## Supplementary material for "Unveiling the hidden biodiversity of microbial chemoreceptor genes in the rare biosphere": MCPsignal_captured_gtdbr207.nw (part 267 of 1806)

```
e-57:evalue_sum=1.38e-56:gapopen_avg=0.0:gapopen_max=0.0:gapopen_min=0.0:gapopen_std=0.0:gapopen_sum=0.0:gtdb_class_counter=:gtdb_domain_counter=:gtdb_family_counter=:gtdb_genus_counter=:gtdb_order_counter=:gtdb_phylum_counter=:gtdb_species_counter=:heptad_counter=MCP-40H--4:lbd_counter=:length_avg=148.0:length_max=170.0:length_min=108.0:length_std=34.698703145794944:length_sum=444.0:mismatch_avg=12.333333333333334:mismatch_max=14.0:mismatch_min=9.0:mismatch_std=2.8867513459481287:mismatch_sum=37.0:name=N196945:qcovhsp_avg=99.60000000000001:qcovhsp_max=100.0:qcovhsp_min=98.8:qcovhsp_std=0.6928203230275526:qcovhsp_sum=298.8:qend_avg=148.0:qend_max=170.0:qend_min=108.0:qend_std=34.698703145794944:qend_sum=444.0:qstart_avg=1.0:qstart_max=1.0:qstart_min=1.0:qstart_std=0.0:qstart_sum=3.0:ref_name_counter=GB_GCA_005884255.1_protein.faa_VBDL01000107.1_2@PF00015_full_PFAM.554.763--2||RS_GCF_004011805.1_protein.faa_NZ_ML137199.1_231@PF00015_full_PFAM.586.763--1:scovhsp_avg=73.89999999999999:scovhsp_max=81.3:scovhsp_min=61.0:scovhsp_std=11.2120470923021:scovhsp_sum=221.7:send_avg=168.33333333333334:send_max=176.0:send_min=156.0:send_std=10.785793124908958:send_sum=505.0:sstart_avg=21.333333333333332:sstart_max=49.0:sstart_min=7.0:sstart_std=23.96525262402492:sstart_sum=64.0])0:5e-09[&&NHX:Sample_counter=rhizpot1--2||rhizpot3--1||rhiztom1--24||rhiztom2--8||rhiztom3--10:Type_counter=capture--45:besthit_avg=90.42926829268292:besthit_max=94.3:besthit_min=75.8:besthit_std=4.037093255204729:besthit_sum=3707.6:bitscore_avg=233.70731707317074:bitscore_max=270.0:bitscore_min=154.0:bitscore_std=37.02245528219261:bitscore_sum=9582.0:capture_class_counter=c__Bacilli--2||c__Clostridia--2||c__Desulfuromonadia--5||c__Gammaproteobacteria--33||c__Halobacteria--1||c__Myxococcia--1||c__Spirochaetia--1:capture_domain_counter=d__Archaea--1||d__Bacteria--44:capture_family_counter=f__Anaeromyxobacteraceae--1||f__Bacillaceae--1||f__Burkholderiaceae--9||f__Chromobacteriaceae--1||f__Geobacteraceae--1||f__Haloarculaceae--1||f__Lachnospiraceae--2||f__Paenibacillaceae--1||f__Pseudomonadaceae--21||f__Pseudopelobacteraceae--4||f__S144-34--2||f__Treponemataceae--1:capture_genus_counter=g__AC2028--1||g__Anaeromyxobacter--1||g__Bacillus--1||g__Chromobacterium--1||g__Geomonas--1||g__Halomicrobium--1||g__JACPFJ01--4||g__Paenibacillus_C--1||g__Piscinibacter--1||g__Pseudomonas_E--21||g__S144-34--2||g__Thiomonas--8||g__Treponema_D--1||g__UBA1258--1:capture_order_counter=o__Bacillales--1||o__Burkholderiales--10||o__Geobacterales--5||o__Halobacteriales--1||o__Lachnospirales--2||o__Myxococcales--1||o__Paenibacillales--1||o__Pseudomonadales--21||o__S144-34--2||o__Treponematales--1:capture_phylum_counter=p__Desulfobacterota--5||p__Firmicutes--2||p__Firmicutes_A--2||p__Halobacteriota--1||p__Myxococcota--1||p__Proteobacteria--33||p__Spirochaetota--1:capture_species_counter=s__AC2028 sp000702085--1||s__Anaeromyxobacter sp000017505--1||s__Bacillus spizizenii--1||s__Chromobacterium sp002213445--1||s__Geomonas paludis--1||s__Halomicrobium sp009617995--1||s__JACPFJ01 sp015688915--4||s__Paenibacillus_C protaetiae--1||s__Piscinibacter caeni--1||s__Pseudomonas_E cedrina--21||s__S144-34 sp015494165--2||s__Thiomonas sp000377645--8||s__Treponema_D sp017450845--1||s__UBA1258 sp017553505--1:evalue_avg=2.1198783358306319e-50:evalue_max=8.69e-49:evalue_min=1.47e-92:evalue_std=1.3571441499056412e-49:evalue_sum=8.69150117690559e-49:gapopen_avg=0.12195121951219512:gapopen_max=1.0:gapopen_min=0.0:gapopen_std=0.33129457822453967:gapopen_sum=5.0:gtdb_class_counter=:gtdb_domain_counter=:gtdb_family_counter=:gtdb_genus_counter=:gtdb_order_counter=:gtdb_phylum_counter=:gtdb_species_counter=:heptad_counter=MCP-40H--45:lbd_counter=:length_avg=157.78048780487805:length_max=183.0:length_min=101.0:length_std=28.693651035657656:length_sum=6469.0:mismatch_avg=14.75609756097561:mismatch_max=44.0:mismatch_min=7.0:mismatch_std=6.79257126501032:mismatch_sum=605.0:name=N196946:qcovhsp_avg=99.72926829268292:qcovhsp_max=100.0:qcovhsp_min=96.9:qcovhsp_std=0.6626627733768594:qcovhsp_sum=4088.8999999999996:qend_avg=158.0:qend_max=183.0:qend_min=101.0:qend_std=28.48157299026864:qend_sum=6478.0:qstart_avg=1.2195121951219512:qstart_max=5.0:qstart_min=1.0:qstart_std=0.7249894868876106:qstart_sum=50.0:ref_name_counter=GB_GCA_005884255.1_protein.faa_VBDL01000107.1_2@PF00015_full_PFAM.554.763--22||GB_GCA_007994965.1_protein.faa_VOPW01000001.1_697@PF00015_full_PFAM.579.756--3||GB_GCA_018780145.1_protein.faa_JADMKA010000175.1_22@PF00015_full_PFAM.1.161--1||GB_GCA_902826345.1_protein.faa_CADEEN010000116.1_1@PF00015_full_PFAM.2.175--7||RS_GCF_004011805.1_protein.faa_NZ_ML137199.1_231@PF00015_full_PFAM.586.763--7||RS_GCF_004364775.1_protein.faa_NZ_SOAL01000003.1_16@PF00015_full_PFAM.535.746--1:scovhsp_avg=80.83414634146341:scovhsp_max=87.6:scovhsp_min=56.5:scovhsp_std=9.802617246330122:scovhsp_sum=3314.2:send_avg=169.4390243902439:send_max=189.0:send_min=114.0:send_std=21.37644589318791:send_sum=6947.0:sstart_avg=12.78048780487805:sstart_max=54.0:sstart_min=1.0:sstart_std=14.294250933717986:sstart_sum=524.0])0.468:5e-09[&&NHX:Sample_counter=rhizpot1--2||rhizpot3--1||rhiztom1--25||rhiztom2--8||rhiztom3--10:Type_counter=capture--46:besthit_avg=90.47380952380952:besthit_max=94.3:besthit_min=75.8:besthit_std=3.9979909298332634:besthit_sum=3799.9:bitscore_avg=234.57142857142858:bitscore_max=270.0:bitscore_min=154.0:bitscore_std=36.99449059650333:bitscore_sum=9852.0:capture_class_counter=c__Bacilli--2||c__Clostridia--2||c__Desulfuromonadia--5||c__Gammaproteobacteria--34||c__Halobacteria--1||c__Myxococcia--1||c__Spirochaetia--1:capture_domain_counter=d__Archaea--1||d__Bacteria--45:capture_family_counter=f__Anaeromyxobacteraceae--1||f__Bacillaceae--1||f__Burkholderiaceae--9||f__Chromobacteriaceae--1||f__Geobacteraceae--1||f__Haloarculaceae--1||f__Lachnospiraceae--2||f__Paenibacillaceae--1||f__Pseudomonadaceae--22||f__Pseudopelobacteraceae--4||f__S144-34--2||f__Treponemataceae--1:capture_genus_counter=g__AC2028--1||g__Anaeromyxobacter--1||g__Bacillus--1||g__Chromobacterium--1||g__Geomonas--1||g__Halomicrobium--1||g__JACPFJ01--4||g__Paenibacillus_C--1||g__Piscinibacter--1||g__Pseudomonas_E--22||g__S144-34--2||g__Thiomonas--8||g__Treponema_D--1||g__UBA1258--1:capture_order_counter=o__Bacillales--1||o__Burkholderiales--10||o__Geobacterales--5||o__Halobacteriales--1||o__Lachnospirales--2||o__Myxococcales--1||o__Paenibacillales--1||o__Pseudomonadales--22||o__S144-34--2||o__Treponematales--1:capture_phylum_counter=p__Desulfobacterota--5||p__Firmicutes--2||p__Firmicutes_A--2||p__Halobacteriota--1||p__Myxococcota--1||p__Proteobacteria--34||p__Spirochaetota--1:capture_species_counter=s__AC2028 sp000702085--1||s__Anaeromyxobacter sp000017505--1||s__Bacillus spizizenii--1||s__Chromobacterium sp002213445--1||s__Geomonas paludis--1||s__Halomicrobium sp009617995--1||s__JACPFJ01 sp015688915--4||s__Paenibacillus_C protaetiae--1||s__Piscinibacter caeni--1||s__Pseudomonas_E cedrina--22||s__S144-34 sp015494165--2||s__Thiomonas sp000377645--8||s__Treponema_D sp017450845--1||s__UBA1258 sp017553505--1:evalue_avg=2.0694050421203788e-50:evalue_max=8.69e-49:evalue_min=1.47e-92:evalue_std=1.3408904814601951e-49:evalue_sum=8.69150117690559e-49:gapopen_avg=0.11904761904761904:gapopen_max=1.0:gapopen_min=0.0:gapopen_std=0.32777006756156785:gapopen_sum=5.0:gtdb_class_counter=:gtdb_domain_counter=:gtdb_family_counter=:gtdb_genus_counter=:gtdb_order_counter=:gtdb_phylum_counter=:gtdb_species_counter=:heptad_counter=MCP-40H--46:lbd_counter=:length_avg=158.38095238095238:length_max=183.0:length_min=101.0:length_std=28.607480158554115:length_sum=6652.0:mismatch_avg=14.738095238095237:mismatch_max=44.0:mismatch_min=7.0:mismatch_std=6.710237987163124:mismatch_sum=619.0:name=N196947:qcovhsp_avg=99.73571428571428:qcovhsp_max=100.0:qcovhsp_min=96.9:qcovhsp_std=0.655863396161949:qcovhsp_sum=4188.9:qend_avg=158.5952380952381:qend_max=183.0:qend_min=101.0:qend_std=28.395344451640202:qend_sum=6661.0:qstart_avg=1.2142857142857142:qstart_max=5.0:qstart_min=1.0:qstart_std=0.7168941917953898:qstart_sum=51.0:ref_name_counter=GB_GCA_005884255.1_protein.faa_VBDL01000107.1_2@PF00015_full_PFAM.554.763--23||GB_GCA_007994965.1_protein.faa_VOPW01000001.1_697@PF00015_full_PFAM.579.756--3||GB_GCA_018780145.1_protein.faa_JADMKA010000175.1_22@PF00015_full_PFAM.1.161--1||GB_GCA_902826345.1_protein.faa_CADEEN010000116.1_1@PF00015_full_PFAM.2.175--7||RS_GCF_004011805.1_protein.faa_NZ_ML137199.1_231@PF00015_full_PFAM.586.763--7||RS_GCF_004364775.1_protein.faa_NZ_SOAL01000003.1_16@PF00015_full_PFAM.535.746--1:scovhsp_avg=80.9952380952381:scovhsp_max=87.6:scovhsp_min=56.5:scovhsp_std=9.73845664090599:scovhsp_sum=3401.7999999999997:send_avg=169.9047619047619:send_max=189.0:send_min=114.0:send_std=21.32879597508509:send_sum=7136.0:sstart_avg=12.642857142857142:sstart_max=54.0:sstart_min=1.0:sstart_std=14.147000765604734:sstart_sum=531.0])0.471:5e-09[&&NHX:Sample_counter=rhizpot1--2||rhizpot3--1||rhiztom1--26||rhiztom2--9||rhiztom3--10:Type_counter=capture--48:besthit_avg=90.46363636363637:besthit_max=94.3:besthit_min=75.8:besthit_std=3.9556900970327815:besthit_sum=3980.4:bitscore_avg=234.0:bitscore_max=270.0:bitscore_min=154.0:bitscore_std=36.2728676869166:bitscore_sum=10296.0:capture_class_counter=c__Bacilli--2||c__Clostridia--2||c__Desulfuromonadia--5||c__Gammaproteobacteria--36||c__Halobacteria--1||c__Myxococcia--1||c__Spirochaetia--1:capture_domain_counter=d__Archaea--1||d__Bacteria--47:capture_family_counter=f__Anaeromyxobacteraceae--1||f__Bacillaceae--1||f__Burkholderiaceae--9||f__Chromobacteriaceae--1||f__Geobacteraceae--1||f__Haloarculaceae--1||f__Lachnospiraceae--2||f__Paenibacillaceae--1||f__Pseudomonadaceae--24||f__Pseudopelobacteraceae--4||f__S144-34--2||f__Treponemataceae--1:capture_genus_counter=g__AC2028--1||g__Anaeromyxobacter--1||g__Bacillus--1||g__Chromobacterium--1||g__Geomonas--1||g__Halomicrobium--1||g__JACPFJ01--4||g__Paenibacillus_C--1||g__Piscinibacter--1||g__Pseudomonas_E--24||g__S144-34--2||g__Thiomonas--8||g__Treponema_D--1||g__UBA1258--1:capture_order_counter=o__Bacillales--1||o__Burkholderiales--10||o__Geobacterales--5||o__Halobacteriales--1||o__Lachnospirales--2||o__Myxococcales--1||o__Paenibacillales--1||o__Pseudomonadales--24||o__S144-34--2||o__Treponematales--1:capture_phylum_counter=p__Desulfobacterota--5||p__Firmicutes--2||p__Firmicutes_A--2||p__Halobacteriota--1||p__Myxococcota--1||p__Proteobacteria--36||p__Spirochaetota--1:capture_species_counter=s__AC2028 sp000702085--1||s__Anaeromyxobacter sp000017505--1||s__Bacillus spizizenii--1||s__Chromobacterium sp002213445--1||s__Geomonas paludis--1||s__Halomicrobium sp009617995--1||s__JACPFJ01 sp015688915--4||s__Paenibacillus_C protaetiae--1||s__Piscinibacter caeni--1||s__Pseudomonas_E cedrina--24||s__S144-34 sp015494165--2||s__Thiomonas sp000377645--8||s__Treponema_D sp017450845--1||s__UBA1258 sp017553505--1:evalue_avg=1.9753411765694525e-50:evalue_max=8.69e-49:evalue_min=1.47e-92:evalue_std=1.3100615486509192e-49:evalue_sum=8.69150117690559e-49:gapopen_avg=0.11363636363636363:gapopen_max=1.0:gapopen_min=0.0:gapopen_std=0.3210382206405504:gapopen_sum=5.0:gtdb_class_counter=:gtdb_domain_counter=:gtdb_family_counter=:gtdb_genus_counter=:gtdb_order_counter=:gtdb_phylum_counter=:gtdb_species_counter=:heptad_counter=MCP-40H--48:lbd_counter=:length_avg=157.9090909090909:length_max=183.0:length_min=101.0:length_std=28.02309527732038:length_sum=6948.0:mismatch_avg=14.727272727272727:mismatch_max=44.0:mismatch_min=7.0:mismatch_std=6.624000183840423:mismatch_sum=648.0:name=N196948:qcovhsp_avg=99.7:qcovhsp_max=100.0:qcovhsp_min=96.9:qcovhsp_std=0.6657745969571741:qcovhsp_sum=4386.8:qend_avg=158.13636363636363:qend_max=183.0:qend_min=101.0:qend_std=27.8138253300872:qend_sum=6958.0:qstart_avg=1.2272727272727273:qstart_max=5.0:qstart_min=1.0:qstart_std=0.7108343071786536:qstart_sum=54.0:ref_name_counter=GB_GCA_005884255.1_protein.faa_VBDL01000107.1_2@PF00015_full_PFAM.554.763--24||GB_GCA_007994965.1_protein.faa_VOPW01000001.1_697@PF00015_full_PFAM.579.756--3||GB_GCA_018780145.1_protein.faa_JADMKA010000175.1_22@PF00015_full_PFAM.1.161--1||GB_GCA_902826345.1_protein.faa_CADEEN010000116.1_1@PF00015_full_PFAM.2.175--8||RS_GCF_004011805.1_protein.faa_NZ_ML137199.1_231@PF00015_full_PFAM.586.763--7||RS_GCF_004364775.1_protein.faa_NZ_SOAL01000003.1_16@PF00015_full_PFAM.535.746--1:scovhsp_avg=80.87272727272727:scovhsp_max=87.6:scovhsp_min=56.5:scovhsp_std=9.696951418235061:scovhsp_sum=3558.4:send_avg=169.04545454545453:send_max=189.0:send_min=114.0:send_std=21.20547817050458:send_sum=7438.0:sstart_avg=12.25:sstart_max=54.0:sstart_min=1.0:sstart_std=13.948618336178393:sstart_sum=539.0])0:6e-09[&&NHX:Sample_counter=rhizpot1--2||rhizpot3--1||rhiztom1--27||rhiztom2--9||rhiztom3--10:Type_counter=capture--49:besthit_avg=90.53111111111112:besthit_max=94.3:besthit_min=75.8:besthit_std=3.9365895612493538:besthit_sum=4073.9:bitscore_avg=232.6888888888889:bitscore_max=270.0:bitscore_min=154.0:bitscore_std=36.92118277322298:bitscore_sum=10471.0:capture_class_counter=c__Bacilli--2||c__Clostridia--3||c__Desulfuromonadia--5||c__Gammaproteobacteria--36||c__Halobacteria--1||c__Myxococcia--1||c__Spirochaetia--1:capture_domain_counter=d__Archaea--1||d__Bacteria--48:capture_family_counter=f__Anaeromyxobacteraceae--1||f__Bacillaceae--1||f__Burkholderiaceae--9||f__Chromobacteriaceae--1||f__Geobacteraceae--1||f__Haloarculaceae--1||f__Lachnospiraceae--3||f__Paenibacillaceae--1||f__Pseudomonadaceae--24||f__Pseudopelobacteraceae--4||f__S144-34--2||f__Treponemataceae--1:capture_genus_counter=g__AC2028--2||g__Anaeromyxobacter--1||g__Bacillus--1||g__Chromobacterium--1||g__Geomonas--1||g__Halomicrobium--1||g__JACPFJ01--4||g__Paenibacillus_C--1||g__Piscinibacter--1||g__Pseudomonas_E--24||g__S144-34--2||g__Thiomonas--8||g__Treponema_D--1||g__UBA1258--1:capture_order_counter=o__Bacillales--1||o__Burkholderiales--10||o__Geobacterales--5||o__Halobacteriales--1||o__Lachnospirales--3||o__Myxococcales--1||o__Paenibacillales--1||o__Pseudomonadales--24||o__S144-34--2||o__Treponematales--1:capture_phylum_counter=p__Desulfobacterota--5||p__Firmicutes--2||p__Firmicutes_A--3||p__Halobacteriota--1||p__Myxococcota--1||p__Proteobacteria--36||p__Spirochaetota--1:capture_species_counter=s__AC2028 sp000702085--2||s__Anaeromyxobacter sp000017505--1||s__Bacillus spizizenii--1||s__Chromobacterium sp002213445--1||s__Geomonas paludis--1||s__Halomicrobium sp009617995--1||s__JACPFJ01 sp015688915--4||s__Paenibacillus_C protaetiae--1||s__Piscinibacter caeni--1||s__Pseudomonas_E cedrina--24||s__S144-34 sp015494165--2||s__Thiomonas sp000377645--8||s__Treponema_D sp017450845--1||s__UBA1258 sp017553505--1:evalue_avg=1.9314447163123536e-50:evalue_max=8.69e-49:evalue_min=1.47e-92:evalue_std=1.2954236481353411e-49:evalue_sum=8.691501223405591e-49:gapopen_avg=0.1111111111111111:gapopen_max=1.0:gapopen_min=0.0:gapopen_std=0.31782086308186414:gapopen_sum=5.0:gtdb_class_counter=:gtdb_domain_counter=:gtdb_family_counter=:gtdb_genus_counter=:gtdb_order_counter=:gtdb_phylum_counter=:gtdb_species_counter=:heptad_counter=MCP-40H--49:lbd_counter=:length_avg=156.77777777777777:length_max=183.0:length_min=101.0:length_std=28.723516568143324:length_sum=7055.0:mismatch_avg=14.555555555555555:mismatch_max=44.0:mismatch_min=7.0:mismatch_std=6.648839801579724:mismatch_sum=655.0:name=N196949:qcovhsp_avg=99.70666666666668:qcovhsp_max=100.0:qcovhsp_min=96.9:qcovhsp_std=0.6596831195216515:qcovhsp_sum=4486.8:qend_avg=157.0:qend_max=183.0:qend_min=101.0:qend_std=28.5330749067878:qend_sum=7065.0:qstart_avg=1.2222222222222223:qstart_max=5.0:qstart_min=1.0:qstart_std=0.7035264706814485:qstart_sum=55.0:ref_name_counter=GB_GCA_005884255.1_protein.faa_VBDL01000107.1_2@PF00015_full_PFAM.554.763--24||GB_GCA_007994965.1_protein.faa_VOPW01000001.1_697@PF00015_full_PFAM.579.756--3||GB_GCA_018780145.1_protein.faa_JADMKA010000175.1_22@PF00015_full_PFAM.1.161--1||GB_GCA_902826345.1_protein.faa_CADEEN010000116.1_1@PF00015_full_PFAM.2.175--8||RS_GCF_004011805.1_protein.faa_NZ_ML137199.1_231@PF00015_full_PFAM.586.763--8||RS_GCF_004364775.1_protein.faa_NZ_SOAL01000003.1_16@PF00015_full_PFAM.535.746--1:scovhsp_avg=80.42:scovhsp_max=87.6:scovhsp_min=56.5:scovhsp_std=10.055699424161945:scovhsp_sum=3618.9:send_avg=168.6888888888889:send_max=189.0:send_min=114.0:send_std=21.099140678561707:send_sum=7591.0:sstart_avg=13.022222222222222:sstart_max=54.0:sstart_min=1.0:sstart_std=14.730131285116492:sstart_sum=586.0],5d5d5957-5f9b-4471-98de-044b72d510e5_2@MCPsignal.27.157:5e-09[&&NHX:Sample=rhiztom1:Type=capture:capture_class=c__Gammaproteobacteria:capture_domain=d__Bacteria:capture_family=f__Pseudomonadaceae:capture_genus=g__Pseudomonas_E:capture_order=o__Pseudomonadales:capture_phylum=p__Proteobacteria:capture_species=s__Pseudomonas_E cedrina:heptad=MCP-40H])0:5e-09[&&NHX:Sample_counter=rhizpot1--2||rhizpot3--1||rhiztom1--28||rhiztom2--9||rhiztom3--10:Type_counter=capture--50:besthit_avg=90.53111111111112:besthit_max=94.3:besthit_min=75.8:besthit_std=3.9365895612493538:besthit_sum=4073.9:bitscore_avg=232.6888888888889:bitscore_max=270.0:bitscore_min=154.0:bitscore_std=36.92118277322298:bitscore_sum=10471.0:capture_class_counter=c__Bacilli--2||c__Clostridia--3||c__Desulfuromonadia--5||c__Gammaproteobacteria--37||c__Halobacteria--1||c__Myxococcia--1||c__Spirochaetia--1:capture_domain_counter=d__Archaea--1||d__Bacteria--49:capture_family_counter=f__Anaeromyxobacteraceae--1||f__Bacillaceae--1||f__Burkholderiaceae--9||f__Chromobacteriaceae--1||f__Geobacteraceae--1||f__Haloarculaceae--1||f__Lachnospiraceae--3||f__Paenibacillaceae--1||f__Pseudomonadaceae--25||f__Pseudopelobacteraceae--4||f__S144-34--2||f__Treponemataceae--1:capture_genus_counter=g__AC2028--2||g__Anaeromyxobacter--1||g__Bacillus--1||g__Chromobacterium--1||g__Geomonas--1||g__Halomicrobium--1||g__JACPFJ01--4||g__Paenibacillus_C--1||g__Piscinibacter--1||g__Pseudomonas_E--25||g__S144-34--2||g__Thiomonas--8||g__Treponema_D--1||g__UBA1258--1:capture_order_counter=o__Bacillales--1||o__Burkholderiales--10||o__Geobacterales--5||o__Halobacteriales--1||o__Lachnospirales--3||o__Myxococcales--1||o__Paenibacillales--1||o__Pseudomonadales--25||o__S144-34--2||o__Treponematales--1:capture_phylum_counter=p__Desulfobacterota--5||p__Firmicutes--2||p__Firmicutes_A--3||p__Halobacteriota--1||p__Myxococcota--1||p__Proteobacteria--37||p__Spirochaetota--1:capture_species_counter=s__AC2028 sp000702085--2||s__Anaeromyxobacter sp000017505--1||s__Bacillus spizizenii--1||s__Chromobacterium sp002213445--1||s__Geomonas paludis--1||s__Halomicrobium sp009617995--1||s__JACPFJ01 sp015688915--4||s__Paenibacillus_C protaetiae--1||s__Piscinibacter caeni--1||s__Pseudomonas_E cedrina--25||s__S144-34 sp015494165--2||s__Thiomonas sp000377645--8||s__Treponema_D sp017450845--1||s__UBA1258 sp017553505--1:evalue_avg=1.9314447163123536e-50:evalue_max=8.69e-49:evalue_min=1.47e-92:evalue_std=1.2954236481353411e-49:evalue_sum=8.691501223405591e-49:gapopen_avg=0.1111111111111111:gapopen_max=1.0:gapopen_min=0.0:gapopen_std=0.31782086308186414:gapopen_sum=5.0:gtdb_class_counter=:gtdb_domain_counter=:gtdb_family_counter=:gtdb_genus_counter=:gtdb_order_counter=:gtdb_phylum_counter=:gtdb_species_counter=:heptad_counter=MCP-40H--50:lbd_counter=:length_avg=156.77777777777777:length_max=183.0:length_min=101.0:length_std=28.723516568143324:length_sum=7055.0:mismatch_avg=14.555555555555555:mismatch_max=44.0:mismatch_min=7.0:mismatch_std=6.648839801579724:mismatch_sum=655.0:name=N196951:qcovhsp_avg=99.70666666666668:qcovhsp_max=100.0:qcovhsp_min=96.9:qcovhsp_std=0.6596831195216515:qcovhsp_sum=4486.8:qend_avg=157.0:qend_max=183.0:qend_min=101.0:qend_std=28.5330749067878:qend_sum=7065.0:qstart_avg=1.2222222222222223:qstart_max=5.0:qstart_min=1.0:qstart_std=0.7035264706814485:qstart_sum=55.0:ref_name_counter=GB_GCA_005884255.1_protein.faa_VBDL01000107.1_2@PF00015_full_PFAM.554.763--24||GB_GCA_007994965.1_protein.faa_VOPW01000001.1_697@PF00015_full_PFAM.579.756--3||GB_GCA_018780145.1_protein.faa_JADMKA010000175.1_22@PF00015_full_PFAM.1.161--1||GB_GCA_902826345.1_protein.faa_CADEEN010000116.1_1@PF00015_full_PFAM.2.175--8||RS_GCF_004011805.1_protein.faa_NZ_ML137199.1_231@PF00015_full_PFAM.586.763--8||RS_GCF_004364775.1_protein.faa_NZ_SOAL01000003.1_16@PF00015_full_PFAM.535.746--1:scovhsp_avg=80.42:scovhsp_max=87.6:scovhsp_min=56.5:scovhsp_std=10.055699424161945:scovhsp_sum=3618.9:send_avg=168.6888888888889:send_max=189.0:send_min=114.0:send_std=21.099140678561707:send_sum=7591.0:sstart_avg=13.022222222222222:sstart_max=54.0:sstart_min=1.0:sstart_std=14.730131285116492:sstart_sum=586.0],(9cbc0b1f-9d76-465d-b5f7-e414b8229152_1@MCPsignal.664.840:5e-09[&&NHX:Sample=rhiztom2:Type=capture:besthit=94.3:bitscore=262.0:capture_class=c__Gammaproteobacteria:capture_domain=d__Bacteria:capture_family=f__Pseudomonadaceae:capture_genus=g__Pseudomonas_E:capture_order=o__Pseudomonadales:capture_phylum=p__Proteobacteria:capture_species=s__Pseudomonas_E cedrina:evalue=1.23e-89:gapopen=0.0:heptad=MCP-40H:length=175.0:mismatch=10.0:qcovhsp=99.4:qend=176.0:qstart=2.0:ref_name=GB_GCA_005884255.1_protein.faa_VBDL01000107.1_2@PF00015_full_PFAM.554.763:scovhsp=83.7:send=189.0:sstart=15.0],(((cce15643-5918-48ad-80a6-ad09eff10ae1_2@MCPsignal.182.336:0[&&NHX:Sample=rhiztom1:Type=capture:besthit=94.8:bitscore=231.0:capture_class=c__Gammaproteobacteria:capture_domain=d__Bacteria:capture_family=f__Pseudomonadaceae:capture_genus=g__Pseudomonas_E:capture_order=o__Pseudomonadales:capture_phylum=p__Proteobacteria:capture_species=s__Pseudomonas_E cedrina:evalue=3.76e-78:gapopen=0.0:heptad=MCP-40H:length=154.0:mismatch=8.0:qcovhsp=100.0:qend=154.0:qstart=1.0:ref_name=RS_GCF_004011805.1_protein.faa_NZ_ML137199.1_231@PF00015_full_PFAM.586.763:scovhsp=87.0:send=156.0:sstart=3.0],ea4009d5-279a-4291-a30a-393fec144182_3@MCPsignal.35.189:0[&&NHX:Sample=rhiztom3:Type=capture:besthit=94.8:bitscore=231.0:capture_class=c__Gammaproteobacteria:capture_domain=d__Bacteria:capture_family=f__Burkholderiaceae:capture_genus=g__Thiomonas:capture_order=o__Burkholderiales:capture_phylum=p__Proteobacteria:capture_species=s__Thiomonas sp000377645:evalue=3.76e-78:gapopen=0.0:heptad=MCP-40H:length=154.0:mismatch=8.0:qcovhsp=100.0:qend=154.0:qstart=1.0:ref_name=RS_GCF_004011805.1_protein.faa_NZ_ML137199.1_231@PF00015_full_PFAM.586.763:scovhsp=87.0:send=156.0:sstart=3.0]):5e-09[&&NHX:Sample_counter=rhiztom1--1||rhiztom3--1:Type_counter=capture--2:besthit_avg=94.8:besthit_max=94.8:besthit_min=94.8:besthit_std=0.0:besthit_sum=189.6:bitscore_avg=231.0:bitscore_max=231.0:bitscore_min=231.0:bitscore_std=0.0:bitscore_sum=462.0:capture_class_counter=c__Gammaproteobacteria--2:capture_domain_counter=d__Bacteria--2:capture_family_counter=f__Burkholderiaceae--1||f__Pseudomonadaceae--1:capture_genus_counter=g__Pseudomonas_E--1||g__Thiomonas--1:capture_order_counter=o__Burkholderiales--1||o__Pseudomonadales--1:capture_phylum_counter=p__Proteobacteria--2:capture_species_counter=s__Pseudomonas_E cedrina--1||s__Thiomonas sp000377645--1:evalue_avg=3.76e-78:evalue_max=3.76e-78:evalue_min=3.76e-78:evalue_std=0.0:evalue_sum=7.52e-78:gapopen_avg=0.0:gapopen_max=0.0:gapopen_min=0.0:gapopen_std=0.0:gapopen_sum=0.0:gtdb_class_counter=:gtdb_domain_counter=:gtdb_family_counter=:gtdb_genus_counter=:gtdb_order_counter=:gtdb_phylum_counter=:gtdb_species_counter=:heptad_counter=MCP-40H--2:lbd_counter=:length_avg=154.0:length_max=154.0:length_min=154.0:length_std=0.0:length_sum=308.0:mismatch_avg=8.0:mismatch_max=8.0:mismatch_min=8.0:mismatch_std=0.0:mismatch_sum=16.0:name=N196955:qcovhsp_avg=100.0:qcovhsp_max=100.0:qcovhsp_min=100.0:qcovhsp_std=0.0:qcovhsp_sum=200.0:qend_avg=154.0:qend_max=154.0:qend_min=154.0:qend_std=0.0:qend_sum=308.0:qstart_avg=1.0:qstart_max=1.0:qstart_min=1.0:qstart_std=0.0:qstart_sum=2.0:ref_name_counter=RS_GCF_004011805.1_protein.faa_NZ_ML137199.1_231@PF00015_full_PFAM.586.763--2:scovhsp_avg=87.0:scovhsp_max=87.0:scovhsp_min=87.0:scovhsp_std=0.0:scovhsp_sum=174.0:send_avg=156.0:send_max=156.0:send_min=156.0:send_std=0.0:send_sum=312.0:sstart_avg=3.0:sstart_max=3.0:sstart_min=3.0:sstart_std=0.0:sstart_sum=6.0],(a117eb5c-caf0-4c55-9da5-ac4b288f01ac_2@MCPsignal.27.149:0.00719886[&&NHX:Sample=rhiztom1:Type=capture:besthit=89.3:bitscore=194.0:capture_class=c__Desulfuromonadia:capture_domain=d__Bacteria:capture_family=f__Pseudopelobacteraceae:capture_genus=g__JACPFJ01:capture_order=o__Geobacterales:capture_phylum=p__Desulfobacterota:capture_species=s__JACPFJ01 sp015688915:evalue=1.86e-64:gapopen=0.0:heptad=MCP-40H:length=121.0:mismatch=13.0:qcovhsp=99.2:qend=122.0:qstart=2.0:ref_name=GB_GCA_902826345.1_protein.faa_CADEEN010000116.1_1@PF00015_full_PFAM.2.175:scovhsp=69.9:send=127.0:sstart=7.0],a57f4a08-0d86-4341-810a-6ffc40c735d9_1@MCPsignal.103.266:0.0464427[&&NHX:Sample=rhiztom1:Type=capture:capture_class=c__Gammaproteobacteria:capture_domain=d__Bacteria:capture_family=f__Pseudomonadaceae:capture_genus=g__Pseudomonas_E:capture_order=o__Pseudomonadales:capture_phylum=p__Proteobacteria:capture_species=s__Pseudomonas_E cedrina:heptad=MCP-40H])0:1.8e-08[&&NHX:Sample_counter=rhiztom1--2:Type_counter=capture--2:besthit_avg=89.3:besthit_max=89.3:besthit_min=89.3:besthit_std=0:besthit_sum=89.3:bitscore_avg=194.0:bitscore_max=194.0:bitscore_min=194.0:bitscore_std=0:bitscore_sum=194.0:capture_class_counter=c__Desulfuromonadia--1||c__Gammaproteobacteria--1:capture_domain_counter=d__Bacteria--2:capture_family_counter=f__Pseudomonadaceae--1||f__Pseudopelobacteraceae--1:capture_genus_counter=g__JACPFJ01--1||g__Pseudomonas_E--1:capture_order_counter=o__Geobacterales--1||o__Pseudomonadales--1:capture_phylum_counter=p__Desulfobacterota--1||p__Proteobacteria--1:capture_species_counter=s__JACPFJ01 sp015688915--1||s__Pseudomonas_E cedrina--1:evalue_avg=1.86e-64:evalue_max=1.86e-64:evalue_min=1.86e-64:evalue_std=0:evalue_sum=1.86e-64:gapopen_avg=0.0:gapopen_max=0.0:gapopen_min=0.0:gapopen_std=0:gapopen_sum=0.0:gtdb_class_counter=:gtdb_domain_counter=:gtdb_family_counter=:gtdb_genus_counter=:gtdb_order_counter=:gtdb_phylum_counter=:gtdb_species_counter=:heptad_counter=MCP-40H--2:lbd_counter=:length_avg=121.0:length_max=121.0:length_min=121.0:length_std=0:length_sum=121.0:mismatch_avg=13.0:mismatch_max=13.0:mismatch_min=13.0:mismatch_std=0:mismatch_sum=13.0:name=N196958:qcovhsp_avg=99.2:qcovhsp_max=99.2:qcovhsp_min=99.2:qcovhsp_std=0:qcovhsp_sum=99.2:qend_avg=122.0:qend_max=122.0:qend_min=122.0:qend_std=0:qend_sum=122.0:qstart_avg=2.0:qstart_max=2.0:qstart_min=2.0:qstart_std=0:qstart_sum=2.0:ref_name_counter=GB_GCA_902826345.1_protein.faa_CADEEN010000116.1_1@PF00015_full_PFAM.2.175--1:scovhsp_avg=69.9:scovhsp_max=69.9:scovhsp_min=69.9:scovhsp_std=0:scovhsp_sum=69.9:send_avg=127.0:send_max=127.0:send_min=127.0:send_std=0:send_sum=127.0:sstart_avg=7.0:sstart_max=7.0:sstart_min=7.0:sstart_std=0:sstart_sum=7.0])0.395:5e-09[&&NHX:Sample_counter=rhiztom1--3||rhiztom3--1:Type_counter=capture--4:besthit_avg=92.96666666666665:besthit_max=94.8:besthit_min=89.3:besthit_std=3.1754264805429417:besthit_sum=278.9:bitscore_avg=218.66666666666666:bitscore_max=231.0:bitscore_min=194.0:bitscore_std=21.361959960016154:bitscore_sum=656.0:capture_class_counter=c__Desulfuromonadia--1||c__Gammaproteobacteria--3:capture_domain_counter=d__Bacteria--4:capture_family_counter=f__Burkholderiaceae--1||f__Pseudomonadaceae--2||f__Pseudopelobacteraceae--1:capture_genus_counter=g__JACPFJ01--1||g__Pseudomonas_E--2||g__Thiomonas--1:capture_order_counter=o__Burkholderiales--1||o__Geobacterales--1||o__Pseudomonadales--2:capture_phylum_counter=p__Desulfobacterota--1||p__Proteobacteria--3:capture_species_counter=s__JACPFJ01 sp015688915--1||s__Pseudomonas_E cedrina--2||s__Thiomonas sp000377645--1:evalue_avg=6.20000000000025e-65:evalue_max=1.86e-64:evalue_min=3.76e-78:evalue_std=1.0738715006926822e-64:evalue_sum=1.860000000000075e-64:gapopen_avg=0.0:gapopen_max=0.0:gapopen_min=0.0:gapopen_std=0.0:gapopen_sum=0.0:gtdb_class_counter=:gtdb_domain_counter=:gtdb_family_counter=:gtdb_genus_counter=:gtdb_order_counter=:gtdb_phylum_counter=:gtdb_species_counter=:heptad_counter=MCP-40H--4:lbd_counter=:length_avg=143.0:length_max=154.0:length_min=121.0:length_std=19.05255888325765:length_sum=429.0:mismatch_avg=9.666666666666666:mismatch_max=13.0:mismatch_min=8.0:mismatch_std=2.8867513459481287:mismatch_sum=29.0:name=N196959:qcovhsp_avg=99.73333333333333:qcovhsp_max=100.0:qcovhsp_min=99.2:qcovhsp_std=0.461880215351699:qcovhsp_sum=299.2:qend_avg=143.33333333333334:qend_max=154.0:qend_min=122.0:qend_std=18.475208614068027:qend_sum=430.0:qstart_avg=1.3333333333333333:qstart_max=2.0:qstart_min=1.0:qstart_std=0.5773502691896257:qstart_sum=4.0:ref_name_counter=GB_GCA_902826345.1_protein.faa_CADEEN010000116.1_1@PF00015_full_PFAM.2.175--1||RS_GCF_004011805.1_protein.faa_NZ_ML137199.1_231@PF00015_full_PFAM.586.763--2:scovhsp_avg=81.3:scovhsp_max=87.0:scovhsp_min=69.9:scovhsp_std=9.872689603142598:scovhsp_sum=243.9:send_avg=146.33333333333334:send_max=156.0:send_min=127.0:send_std=16.743157806499145:send_sum=439.0:sstart_avg=4.333333333333333:sstart_max=7.0:sstart_min=3.0:sstart_std=2.309401076758503:sstart_sum=13.0],4e6b87ea-abc1-4627-8ae6-e3df94c561d4_6@MCPsignal.41.195:5e-09[&&NHX:Sample=rhiztom1:Type=capture:besthit=94.2:bitscore=227.0:capture_class=c__Gammaproteobacteria:capture_domain=d__Bacteria:capture_family=f__Pseudomonadaceae:capture_genus=g__Pseudomonas_E:capture_order=o__Pseudomonadales:capture_phylum=p__Proteobacteria:capture_species=s__Pseudomonas_E cedrina:evalue=8.81e-77:gapopen=1.0:heptad=MCP-40H:length=155.0:mismatch=8.0:qcovhsp=100.0:qend=154.0:qstart=1.0:ref_name=RS_GCF_004011805.1_protein.faa_NZ_ML137199.1_231@PF00015_full_PFAM.586.763:scovhsp=87.6:send=156.0:sstart=2.0])0.998:5e-09[&&NHX:Sample_counter=rhiztom1--4||rhiztom3--1:Type_counter=capture--5:besthit_avg=93.275:besthit_max=94.8:besthit_min=89.3:besthit_std=2.6650515942472865:besthit_sum=373.1:bitscore_avg=220.75:bitscore_max=231.0:bitscore_min=194.0:bitscore_std=17.93274472392147:bitscore_sum=883.0:capture_class_counter=c__Desulfuromonadia--1||c__Gammaproteobacteria--4:capture_domain_counter=d__Bacteria--5:capture_family_counter=f__Burkholderiaceae--1||f__Pseudomonadaceae--3||f__Pseudopelobacteraceae--1:capture_genus_counter=g__JACPFJ01--1||g__Pseudomonas_E--3||g__Thiomonas--1:capture_order_counter=o__Burkholderiales--1||o__Geobacterales--1||o__Pseudomonadales--3:capture_phylum_counter=p__Desulfobacterota--1||p__Proteobacteria--4:capture_species_counter=s__JACPFJ01 sp015688915--1||s__Pseudomonas_E cedrina--3||s__Thiomonas sp000377645--1:evalue_avg=4.65000000000239e-65:evalue_max=1.86e-64:evalue_min=3.76e-78:evalue_std=9.299999999998406e-65:evalue_sum=1.860000000000956e-64:gapopen_avg=0.25:gapopen_max=1.0:gapopen_min=0.0:gapopen_std=0.5:gapopen_sum=1.0:gtdb_class_counter=:gtdb_domain_counter=:gtdb_family_counter=:gtdb_genus_counter=:gtdb_order_counter=:gtdb_phylum_counter=:gtdb_species_counter=:heptad_counter=MCP-40H--5:lbd_counter=:length_avg=146.0:length_max=155.0:length_min=121.0:length_std=16.673332000533065:length_sum=584.0:mismatch_avg=9.25:mismatch_max=13.0:mismatch_min=8.0:mismatch_std=2.5:mismatch_sum=37.0:name=N196961:qcovhsp_avg=99.8:qcovhsp_max=100.0:qcovhsp_min=99.2:qcovhsp_std=0.3999999999999985:qcovhsp_sum=399.2:qend_avg=146.0:qend_max=154.0:qend_min=122.0:qend_std=16.0:qend_sum=584.0:qstart_avg=1.25:qstart_max=2.0:qstart_min=1.0:qstart_std=0.5:qstart_sum=5.0:ref_name_counter=GB_GCA_902826345.1_protein.faa_CADEEN010000116.1_1@PF00015_full_PFAM.2.175--1||RS_GCF_004011805.1_protein.faa_NZ_ML137199.1_231@PF00015_full_PFAM.586.763--3:scovhsp_avg=82.875:scovhsp_max=87.6:scovhsp_min=69.9:scovhsp_std=8.65462304205099:scovhsp_sum=331.5:send_avg=148.75:send_max=156.0:send_min=127.0:send_std=14.5:send_sum=595.0:sstart_avg=3.75:sstart_max=7.0:sstart_min=2.0:sstart_std=2.217355782608345:sstart_sum=15.0])0.709:5e-09[&&NHX:Sample_counter=rhiztom1--4||rhiztom2--1||rhiztom3--1:Type_counter=capture--6:besthit_avg=93.48:besthit_max=94.8:besthit_min=89.3:besthit_std=2.353083083956026:besthit_sum=467.40000000000003:bitscore_avg=229.0:bitscore_max=262.0:bitscore_min=194.0:bitscore_std=24.114311103574988:bitscore_sum=1145.0:capture_class_counter=c__Desulfuromonadia--1||c__Gammaproteobacteria--5:capture_domain_counter=d__Bacteria--6:capture_family_counter=f__Burkholderiaceae--1||f__Pseudomonadaceae--4||f__Pseudopelobacteraceae--1:capture_genus_counter=g__JACPFJ01--1||g__Pseudomonas_E--4||g__Thiomonas--1:capture_order_counter=o__Burkholderiales--1||o__Geobacterales--1||o__Pseudomonadales--4:capture_phylum_counter=p__Desulfobacterota--1||p__Proteobacteria--5:capture_species_counter=s__JACPFJ01 sp015688915--1||s__Pseudomonas_E cedrina--4||s__Thiomonas sp000377645--1:evalue_avg=3.720000000001912e-65:evalue_max=1.86e-64:evalue_min=1.23e-89:evalue_std=8.318172876298148e-65:evalue_sum=1.860000000000956e-64:gapopen_avg=0.2:gapopen_max=1.0:gapopen_min=0.0:gapopen_std=0.44721359549995804:gapopen_sum=1.0:gtdb_class_counter=:gtdb_domain_counter=:gtdb_family_counter=:gtdb_genus_counter=:gtdb_order_counter=:gtdb_phylum_counter=:gtdb_species_counter=:heptad_counter=MCP-40H--6:lbd_counter=:length_avg=151.8:length_max=175.0:length_min=121.0:length_std=19.40876090841453:length_sum=759.0:mismatch_avg=9.4:mismatch_max=13.0:mismatch_min=8.0:mismatch_std=2.1908902300206643:mismatch_sum=47.0:name=N196962:qcovhsp_avg=99.72:qcovhsp_max=100.0:qcovhsp_min=99.2:qcovhsp_std=0.38987177379235644:qcovhsp_sum=498.59999999999997:qend_avg=152.0:qend_max=176.0:qend_min=122.0:qend_std=19.28730152198591:qend_sum=760.0:qstart_avg=1.4:qstart_max=2.0:qstart_min=1.0:qstart_std=0.5477225575051661:qstart_sum=7.0:ref_name_counter=GB_GCA_005884255.1_protein.faa_VBDL01000107.1_2@PF00015_full_PFAM.554.763--1||GB_GCA_902826345.1_protein.faa_CADEEN010000116.1_1@PF00015_full_PFAM.2.175--1||RS_GCF_004011805.1_protein.faa_NZ_ML137199.1_231@PF00015_full_PFAM.586.763--3:scovhsp_avg=83.03999999999999:scovhsp_max=87.6:scovhsp_min=69.9:scovhsp_std=7.504198824658096:scovhsp_sum=415.19999999999993:send_avg=156.8:send_max=189.0:send_min=127.0:send_std=21.947665023869853:send_sum=784.0:sstart_avg=6.0:sstart_max=15.0:sstart_min=2.0:sstart_std=5.385164807134504:sstart_sum=30.0])0:5e-09[&&NHX:Sample_counter=rhizpot1--2||rhizpot3--1||rhiztom1--32||rhiztom2--10||rhiztom3--11:Type_counter=capture--56:besthit_avg=90.82600000000001:besthit_max=94.8:besthit_min=75.8:besthit_std=3.8943606532984574:besthit_sum=4541.3:bitscore_avg=232.32:bitscore_max=270.0:bitscore_min=154.0:bitscore_std=35.67623115447812:bitscore_sum=11616.0:capture_class_counter=c__Bacilli--2||c__Clostridia--3||c__Desulfuromonadia--6||c__Gammaproteobacteria--42||c__Halobacteria--1||c__Myxococcia--1||c__Spirochaetia--1:capture_domain_counter=d__Archaea--1||d__Bacteria--55:capture_family_counter=f__Anaeromyxobacteraceae--1||f__Bacillaceae--1||f__Burkholderiaceae--10||f__Chromobacteriaceae--1||f__Geobacteraceae--1||f__Haloarculaceae--1||f__Lachnospiraceae--3||f__Paenibacillaceae--1||f__Pseudomonadaceae--29||f__Pseudopelobacteraceae--5||f__S144-34--2||f__Treponemataceae--1:capture_genus_counter=g__AC2028--2||g__Anaeromyxobacter--1||g__Bacillus--1||g__Chromobacterium--1||g__Geomonas--1||g__Halomicrobium--1||g__JACPFJ01--5||g__Paenibacillus_C--1||g__Piscinibacter--1||g__Pseudomonas_E--29||g__S144-34--2||g__Thiomonas--9||g__Treponema_D--1||g__UBA1258--1:capture_order_counter=o__Bacillales--1||o__Burkholderiales--11||o__Geobacterales--6||o__Halobacteriales--1||o__Lachnospirales--3||o__Myxococcales--1||o__Paenibacillales--1||o__Pseudomonadales--29||o__S144-34--2||o__Treponematales--1:capture_phylum_counter=p__Desulfobacterota--6||p__Firmicutes--2||p__Firmicutes_A--3||p__Halobacteriota--1||p__Myxococcota--1||p__Proteobacteria--42||p__Spirochaetota--1:capture_species_counter=s__AC2028 sp000702085--2||s__Anaeromyxobacter sp000017505--1||s__Bacillus spizizenii--1||s__Chromobacterium sp002213445--1||s__Geomonas paludis--1||s__Halomicrobium sp009617995--1||s__JACPFJ01 sp015688915--5||s__Paenibacillus_C protaetiae--1||s__Piscinibacter caeni--1||s__Pseudomonas_E cedrina--29||s__S144-34 sp015494165--2||s__Thiomonas sp000377645--9||s__Treponema_D sp017450845--1||s__UBA1258 sp017553505--1:evalue_avg=1.7383002446811187e-50:evalue_max=8.69e-49:evalue_min=1.47e-92:evalue_std=1.2289472712462107e-49:evalue_sum=8.691501223405594e-49:gapopen_avg=0.12:gapopen_max=1.0:gapopen_min=0.0:gapopen_std=0.32826072265931594:gapopen_sum=6.0:gtdb_class_counter=:gtdb_domain_counter=:gtdb_family_counter=:gtdb_genus_counter=:gtdb_order_counter=:gtdb_phylum_counter=:gtdb_species_counter=:heptad_counter=MCP-40H--56:lbd_counter=:length_avg=156.28:length_max=183.0:length_min=101.0:length_std=27.818684075158362:length_sum=7814.0:mismatch_avg=14.04:mismatch_max=44.0:mismatch_min=7.0:mismatch_std=6.521424659676498:mismatch_sum=702.0:name=N196963:qcovhsp_avg=99.70800000000001:qcovhsp_max=100.0:qcovhsp_min=96.9:qcovhsp_std=0.6349803146555011:qcovhsp_sum=4985.400000000001:qend_avg=156.5:qend_max=183.0:qend_min=101.0:qend_std=27.63556566810092:qend_sum=7825.0:qstart_avg=1.24:qstart_max=5.0:qstart_min=1.0:qstart_std=0.6869037302955033:qstart_sum=62.0:ref_name_counter=GB_GCA_005884255.1_protein.faa_VBDL01000107.1_2@PF00015_full_PFAM.554.763--25||GB_GCA_007994965.1_protein.faa_VOPW01000001.1_697@PF00015_full_PFAM.579.756--3||GB_GCA_018780145.1_protein.faa_JADMKA010000175.1_22@PF00015_full_PFAM.1.161--1||GB_GCA_902826345.1_protein.faa_CADEEN010000116.1_1@PF00015_full_PFAM.2.175--9||RS_GCF_004011805.1_protein.faa_NZ_ML137199.1_231@PF00015_full_PFAM.586.763--11||RS_GCF_004364775.1_protein.faa_NZ_SOAL01000003.1_16@PF00015_full_PFAM.535.746--1:scovhsp_avg=80.682:scovhsp_max=87.6:scovhsp_min=56.5:scovhsp_std=9.799306306143952:scovhsp_sum=4034.1000000000004:send_avg=167.5:send_max=189.0:send_min=114.0:send_std=21.26149149067777:send_sum=8375.0:sstart_avg=12.32:sstart_max=54.0:sstart_min=1.0:sstart_std=14.203247688397157:sstart_sum=616.0],(157ef963-b9dd-49d0-8b2a-d121a6bd6e87_5@MCPsignal.117.268:5e-09[&&NHX:Sample=rhiztom1:Type=capture:besthit=92.7:bitscore=221.0:capture_class=c__Gammaproteobacteria:capture_domain=d__Bacteria:capture_family=f__Pseudomonadaceae:capture_genus=g__Pseudomonas_E:capture_order=o__Pseudomonadales:capture_phylum=p__Proteobacteria:capture_species=s__Pseudomonas_E cedrina:evalue=6.08e-74:gapopen=0.0:heptad=MCP-40H:length=151.0:mismatch=11.0:qcovhsp=100.0:qend=151.0:qstart=1.0:ref_name=GB_GCA_005884255.1_protein.faa_VBDL01000107.1_2@PF00015_full_PFAM.554.763:scovhsp=72.2:send=157.0:sstart=7.0],16e95b81-a191-44e7-ac0e-012ae33d4a07_4@MCPsignal.203.346:0.00328343[&&NHX:Sample=rhizpot1:Type=capture:besthit=94.2:bitscore=208.0:capture_class=c__Gammaproteobacteria:capture_domain=d__Bacteria:capture_family=f__Burkholderiaceae:capture_genus=g__Thiomonas:capture_order=o__Burkholderiales:capture_phylum=p__Proteobacteria:capture_species=s__Thiomonas sp000377645:evalue=2.32e-69:gapopen=0.0:heptad=MCP-40H:length=139.0:mismatch=8.0:qcovhsp=97.2:qend=139.0:qstart=1.0:ref_name=RS_GCF_004011805.1_protein.faa_NZ_ML137199.1_231@PF00015_full_PFAM.586.763:scovhsp=78.5:send=140.0:sstart=2.0])0.825:0.0205016[&&NHX:Sample_counter=rhizpot1--1||rhiztom1--1:Type_counter=capture--2:besthit_avg=93.45:besthit_max=94.2:besthit_min=92.7:besthit_std=1.0606601717798212:besthit_sum=186.9:bitscore_avg=214.5:bitscore_max=221.0:bitscore_min=208.0:bitscore_std=9.192388155425117:bitscore_sum=429.0:capture_class_counter=c__Gammaproteobacteria--2:capture_domain_counter=d__Bacteria--2:capture_family_counter=f__Burkholderiaceae--1||f__Pseudomonadaceae--1:capture_genus_counter=g__Pseudomonas_E--1||g__Thiomonas--1:capture_order_counter=o__Burkholderiales--1||o__Pseudomonadales--1:capture_phylum_counter=p__Proteobacteria--2:capture_species_counter=s__Pseudomonas_E cedrina--1||s__Thiomonas sp000377645--1:evalue_avg=1.1600303999999998e-69:evalue_max=2.32e-69:evalue_min=6.08e-74:evalue_std=1.640444740260494e-69:evalue_sum=2.3200607999999996e-69:gapopen_avg=0.0:gapopen_max=0.0:gapopen_min=0.0:gapopen_std=0.0:gapopen_sum=0.0:gtdb_class_counter=:gtdb_domain_counter=:gtdb_family_counter=:gtdb_genus_counter=:gtdb_order_counter=:gtdb_phylum_counter=:gtdb_species_counter=:heptad_counter=MCP-40H--2:lbd_counter=:length_avg=145.0:length_max=151.0:length_min=139.0:length_std=8.48528137423857:length_sum=290.0:mismatch_avg=9.5:mismatch_max=11.0:mismatch_min=8.0:mismatch_std=2.1213203435596424:mismatch_sum=19.0:name=N196966:qcovhsp_avg=98.6:qcovhsp_max=100.0:qcovhsp_min=97.2:qcovhsp_std=1.979898987322331:qcovhsp_sum=197.2:qend_avg=145.0:qend_max=151.0:qend_min=139.0:qend_std=8.48528137423857:qend_sum=290.0:qstart_avg=1.0:qstart_max=1.0:qstart_min=1.0:qstart_std=0.0:qstart_sum=2.0:ref_name_counter=GB_GCA_005884255.1_protein.faa_VBDL01000107.1_2@PF00015_full_PFAM.554.763--1||RS_GCF_004011805.1_protein.faa_NZ_ML137199.1_231@PF00015_full_PFAM.586.763--1:scovhsp_avg=75.35:scovhsp_max=78.5:scovhsp_min=72.2:scovhsp_std=4.454772721475248:scovhsp_sum=150.7:send_avg=148.5:send_max=157.0:send_min=140.0:send_std=12.020815280171307:send_sum=297.0:sstart_avg=4.5:sstart_max=7.0:sstart_min=2.0:sstart_std=3.5355339059327378:sstart_sum=9.0])0:5e-09[&&NHX:Sample_counter=rhizpot1--3||rhizpot3--1||rhiztom1--33||rhiztom2--10||rhiztom3--11:Type_counter=capture--58:besthit_avg=90.92692307692307:besthit_max=94.8:besthit_min=75.8:besthit_std=3.8539572422821937:besthit_sum=4728.2:bitscore_avg=231.6346153846154:bitscore_max=270.0:bitscore_min=154.0:bitscore_std=35.164057432885755:bitscore_sum=12045.0:capture_class_counter=c__Bacilli--2||c__Clostridia--3||c__Desulfuromonadia--6||c__Gammaproteobacteria--44||c__Halobacteria--1||c__Myxococcia--1||c__Spirochaetia--1:capture_domain_counter=d__Archaea--1||d__Bacteria--57:capture_family_counter=f__Anaeromyxobacteraceae--1||f__Bacillaceae--1||f__Burkholderiaceae--11||f__Chromobacteriaceae--1||f__Geobacteraceae--1||f__Haloarculaceae--1||f__Lachnospiraceae--3||f__Paenibacillaceae--1||f__Pseudomonadaceae--30||f__Pseudopelobacteraceae--5||f__S144-34--2||f__Treponemataceae--1:capture_genus_counter=g__AC2028--2||g__Anaeromyxobacter--1||g__Bacillus--1||g__Chromobacterium--1||g__Geomonas--1||g__Halomicrobium--1||g__JACPFJ01--5||g__Paenibacillus_C--1||g__Piscinibacter--1||g__Pseudomonas_E--30||g__S144-34--2||g__Thiomonas--10||g__Treponema_D--1||g__UBA1258--1:capture_order_counter=o__Bacillales--1||o__Burkholderiales--12||o__Geobacterales--6||o__Halobacteriales--1||o__Lachnospirales--3||o__Myxococcales--1||o__Paenibacillales--1||o__Pseudomonadales--30||o__S144-34--2||o__Treponematales--1:capture_phylum_counter=p__Desulfobacterota--6||p__Firmicutes--2||p__Firmicutes_A--3||p__Halobacteriota--1||p__Myxococcota--1||p__Proteobacteria--44||p__Spirochaetota--1:capture_species_counter=s__AC2028 sp000702085--2||s__Anaeromyxobacter sp000017505--1||s__Bacillus spizizenii--1||s__Chromobacterium sp002213445--1||s__Geomonas paludis--1||s__Halomicrobium sp009617995--1||s__JACPFJ01 sp015688915--5||s__Paenibacillus_C protaetiae--1||s__Piscinibacter caeni--1||s__Pseudomonas_E cedrina--30||s__S144-34 sp015494165--2||s__Thiomonas sp000377645--10||s__Treponema_D sp017450845--1||s__UBA1258 sp017553505--1:evalue_avg=1.6714425429626142e-50:evalue_max=8.69e-49:evalue_min=1.47e-92:evalue_std=1.2050821122401471e-49:evalue_sum=8.691501223405594e-49:gapopen_avg=0.11538461538461539:gapopen_max=1.0:gapopen_min=0.0:gapopen_std=0.3226025390322358:gapopen_sum=6.0:gtdb_class_counter=:gtdb_domain_counter=:gtdb_family_counter=:gtdb_genus_counter=:gtdb_order_counter=:gtdb_phylum_counter=:gtdb_species_counter=:heptad_counter=MCP-40H--58:lbd_counter=:length_avg=155.84615384615384:length_max=183.0:length_min=101.0:length_std=27.38139100104919:length_sum=8104.0:mismatch_avg=13.865384615384615:mismatch_max=44.0:mismatch_min=7.0:mismatch_std=6.459614649326838:mismatch_sum=721.0:name=N196967:qcovhsp_avg=99.66538461538462:qcovhsp_max=100.0:qcovhsp_min=96.9:qcovhsp_std=0.7145229082579077:qcovhsp_sum=5182.6:qend_avg=156.05769230769232:qend_max=183.0:qend_min=101.0:qend_std=27.20612204859555:qend_sum=8115.0:qstart_avg=1.2307692307692308:qstart_max=5.0:qstart_min=1.0:qstart_std=0.67491131197713:qstart_sum=64.0:ref_name_counter=GB_GCA_005884255.1_protein.faa_VBDL01000107.1_2@PF00015_full_PFAM.554.763--26||GB_GCA_007994965.1_protein.faa_VOPW01000001.1_697@PF00015_full_PFAM.579.756--3||GB_GCA_018780145.1_protein.faa_JADMKA010000175.1_22@PF00015_full_PFAM.1.161--1||GB_GCA_902826345.1_protein.faa_CADEEN010000116.1_1@PF00015_full_PFAM.2.175--9||RS_GCF_004011805.1_protein.faa_NZ_ML137199.1_231@PF00015_full_PFAM.586.763--12||RS_GCF_004364775.1_protein.faa_NZ_SOAL01000003.1_16@PF00015_full_PFAM.535.746--1:scovhsp_avg=80.47692307692309:scovhsp_max=87.6:scovhsp_min=56.5:scovhsp_std=9.68100252839297:scovhsp_sum=4184.8:send_avg=166.76923076923077:send_max=189.0:send_min=114.0:send_std=21.23132663705287:send_sum=8672.0:sstart_avg=12.01923076923077:sstart_max=54.0:sstart_min=1.0:sstart_std=14.01328555142231:sstart_sum=625.0])0.984:0.0297886[&&NHX:Sample_counter=rhizpot1--3||rhizpot3--1||rhiztom1--37||rhiztom2--10||rhiztom3--12:Type_counter=capture--63:besthit_avg=91.0298245614035:besthit_max=94.8:besthit_min=75.8:besthit_std=3.7408920303795723:besthit_sum=5188.7:bitscore_avg=230.82456140350877:bitscore_max=271.0:bitscore_min=154.0:bitscore_std=35.10500717592941:bitscore_sum=13157.0:capture_class_counter=c__Bacilli--2||c__Clostridia--3||c__Desulfuromonadia--6||c__Gammaproteobacteria--49||c__Halobacteria--1||c__Myxococcia--1||c__Spirochaetia--1:capture_domain_counter=d__Archaea--1||d__Bacteria--62:capture_family_counter=f__Anaeromyxobacteraceae--1||f__Bacillaceae--1||f__Burkholderiaceae--13||f__Chromobacteriaceae--1||f__Geobacteraceae--1||f__Haloarculaceae--1||f__Lachnospiraceae--3||f__Paenibacillaceae--1||f__Pseudomonadaceae--33||f__Pseudopelobacteraceae--5||f__S144-34--2||f__Treponemataceae--1:capture_genus_counter=g__AC2028--2||g__Anaeromyxobacter--1||g__Bacillus--1||g__Chromobacterium--1||g__Geomonas--1||g__Halomicrobium--1||g__JACPFJ01--5||g__Paenibacillus_C--1||g__Piscinibacter--2||g__Pseudomonas_E--33||g__S144-34--2||g__Thiomonas--11||g__Treponema_D--1||g__UBA1258--1:capture_order_counter=o__Bacillales--1||o__Burkholderiales--14||o__Geobacterales--6||o__Halobacteriales--1||o__Lachnospirales--3||o__Myxococcales--1||o__Paenibacillales--1||o__Pseudomonadales--33||o__S144-34--2||o__Treponematales--1:capture_phylum_counter=p__Desulfobacterota--6||p__Firmicutes--2||p__Firmicutes_A--3||p__Halobacteriota--1||p__Myxococcota--1||p__Proteobacteria--49||p__Spirochaetota--1:capture_species_counter=s__AC2028 sp000702085--2||s__Anaeromyxobacter sp000017505--1||s__Bacillus spizizenii--1||s__Chromobacterium sp002213445--1||s__Geomonas paludis--1||s__Halomicrobium sp009617995--1||s__JACPFJ01 sp015688915--5||s__Paenibacillus_C protaetiae--1||s__Piscinibacter caeni--2||s__Pseudomonas_E cedrina--33||s__S144-34 sp015494165--2||s__Thiomonas sp000377645--11||s__Treponema_D sp017450845--1||s__UBA1258 sp017553505--1:collapse=91.0298245614035:evalue_avg=1.524824776036208e-50:evalue_max=8.69e-49:evalue_min=3.62e-93:evalue_std=1.1510150846827175e-49:evalue_sum=8.691501223406385e-49:gapopen_avg=0.10526315789473684:gapopen_max=1.0:gapopen_min=0.0:gapopen_std=0.3096201893516237:gapopen_sum=6.0:gtdb_class_counter=:gtdb_domain_counter=:gtdb_family_counter=:gtdb_genus_counter=:gtdb_order_counter=:gtdb_phylum_counter=:gtdb_species_counter=:heptad_counter=MCP-40H--63:lbd_counter=:lca_besthit=d__Bacteria:length_avg=155.31578947368422:length_max=183.0:length_min=101.0:length_std=27.235191188933197:length_sum=8853.0:mismatch_avg=13.666666666666666:mismatch_max=44.0:mismatch_min=7.0:mismatch_std=6.234504600932429:mismatch_sum=779.0:name=N196968:nleaves_collapse=63:qcovhsp_avg=99.61228070175439:qcovhsp_max=100.0:qcovhsp_min=96.7:qcovhsp_std=0.7926155110587515:qcovhsp_sum=5677.9:qend_avg=155.57894736842104:qend_max=183.0:qend_min=101.0:qend_std=26.991365926652662:qend_sum=8868.0:qstart_avg=1.280701754385965:qstart_max=5.0:qstart_min=1.0:qstart_std=0.7501044204669174:qstart_sum=73.0:ref_name_counter=GB_GCA_005884255.1_protein.faa_VBDL01000107.1_2@PF00015_full_PFAM.554.763--29||GB_GCA_007994965.1_protein.faa_VOPW01000001.1_697@PF00015_full_PFAM.579.756--3||GB_GCA_018780145.1_protein.faa_JADMKA010000175.1_22@PF00015_full_PFAM.1.161--1||GB_GCA_902826345.1_protein.faa_CADEEN010000116.1_1@PF00015_full_PFAM.2.175--10||GB_GCA_903864295.1_protein.faa_CAIPFF010000026.1_153@PF00015_full_PFAM.534.744--1||RS_GCF_004011805.1_protein.faa_NZ_ML137199.1_231@PF00015_full_PFAM.586.763--12||RS_GCF_004364775.1_protein.faa_NZ_SOAL01000003.1_16@PF00015_full_PFAM.535.746--1:scovhsp_avg=79.91052631578947:scovhsp_max=87.6:scovhsp_min=56.5:scovhsp_std=9.872973285882999:scovhsp_sum=4554.9:send_avg=165.8421052631579:send_max=189.0:send_min=114.0:send_std=21.749211376248144:send_sum=9453.0:sstart_avg=11.614035087719298:sstart_max=54.0:sstart_min=1.0:sstart_std=13.471868024523378:sstart_sum=662.0])0.969:0.0263705[&&NHX:Sample_counter=rhizpot1--3||rhizpot3--1||rhiztom1--37||rhiztom2--11||rhiztom3--17:Type_counter=GTDB--2||capture--69:besthit_avg=90.82833333333332:besthit_max=94.8:besthit_min=75.8:besthit_std=3.9719820295336:besthit_sum=5449.699999999999:bitscore_avg=230.38333333333333:bitscore_max=271.0:bitscore_min=154.0:bitscore_std=34.27955444732829:bitscore_sum=13823.0:capture_class_counter=c__Bacilli--2||c__Clostridia--3||c__Desulfuromonadia--6||c__Gammaproteobacteria--54||c__Halobacteria--1||c__Myxococcia--2||c__Spirochaetia--1:capture_domain_counter=d__Archaea--1||d__Bacteria--68:capture_family_counter=f__Anaeromyxobacteraceae--2||f__Bacillaceae--1||f__Burkholderiaceae--18||f__Chromobacteriaceae--1||f__Geobacteraceae--1||f__Haloarculaceae--1||f__Lachnospiraceae--3||f__Paenibacillaceae--1||f__Pseudomonadaceae--33||f__Pseudopelobacteraceae--5||f__S144-34--2||f__Treponemataceae--1:capture_genus_counter=g__AC2028--2||g__Anaeromyxobacter--2||g__Bacillus--1||g__Chromobacterium--1||g__Geomonas--1||g__Halomicrobium--1||g__JACPFJ01--5||g__Paenibacillus_C--1||g__Piscinibacter--7||g__Pseudomonas_E--33||g__S144-34--2||g__Thiomonas--11||g__Treponema_D--1||g__UBA1258--1:capture_order_counter=o__Bacillales--1||o__Burkholderiales--19||o__Geobacterales--6||o__Halobacteriales--1||o__Lachnospirales--3||o__Myxococcales--2||o__Paenibacillales--1||o__Pseudomonadales--33||o__S144-34--2||o__Treponematales--1:capture_phylum_counter=p__Desulfobacterota--6||p__Firmicutes--2||p__Firmicutes_A--3||p__Halobacteriota--1||p__Myxococcota--2||p__Proteobacteria--54||p__Spirochaetota--1:capture_species_counter=s__AC2028 sp000702085--2||s__Anaeromyxobacter sp000017505--2||s__Bacillus spizizenii--1||s__Chromobacterium sp002213445--1||s__Geomonas paludis--1||s__Halomicrobium sp009617995--1||s__JACPFJ01 sp015688915--5||s__Paenibacillus_C protaetiae--1||s__Piscinibacter caeni--7||s__Pseudomonas_E cedrina--33||s__S144-34 sp015494165--2||s__Thiomonas sp000377645--11||s__Treponema_D sp017450845--1||s__UBA1258 sp017553505--1:evalue_avg=1.4485835372343974e-50:evalue_max=8.69e-49:evalue_min=3.62e-93:evalue_std=1.121870907793061e-49:evalue_sum=8.691501223406384e-49:gapopen_avg=0.13333333333333333:gapopen_max=2.0:gapopen_min=0.0:gapopen_std=0.3891175007353576:gapopen_sum=8.0:gtdb_class_counter=c__Gammaproteobacteria--2:gtdb_domain_counter=d__Bacteria--2:gtdb_family_counter=f__Burkholderiaceae--2:gtdb_genus_counter=g__Piscinibacter--2:gtdb_order_counter=o__Burkholderiales--2:gtdb_phylum_counter=p__Proteobacteria--2:gtdb_species_counter=s__Piscinibacter caeni--1||s__Piscinibacter defluvii--1:heptad_counter=MCP-40H--71:lbd_counter=:lca_tree=g__Piscinibacter:length_avg=155.93333333333334:length_max=189.0:length_min=101.0:length_std=26.888260097549008:length_sum=9356.0:mismatch_avg=13.8:mismatch_max=44.0:mismatch_min=7.0:mismatch_std=6.147343369983051:mismatch_sum=828.0:name=N196969:qcovhsp_avg=99.53833333333334:qcovhsp_max=100.0:qcovhsp_min=96.7:qcovhsp_std=0.8618253522919282:qcovhsp_sum=5972.3:qend_avg=156.05:qend_max=183.0:qend_min=101.0:qend_std=26.500671561685735:qend_sum=9363.0:qstart_avg=1.2833333333333334:qstart_max=5.0:qstart_min=1.0:qstart_std=0.7385663314751768:qstart_sum=77.0:ref_name_counter=GB_GCA_005884255.1_protein.faa_VBDL01000107.1_2@PF00015_full_PFAM.554.763--32||GB_GCA_007994965.1_protein.faa_VOPW01000001.1_697@PF00015_full_PFAM.579.756--3||GB_GCA_018780145.1_protein.faa_JADMKA010000175.1_22@PF00015_full_PFAM.1.161--1||GB_GCA_902826345.1_protein.faa_CADEEN010000116.1_1@PF00015_full_PFAM.2.175--10||GB_GCA_903864295.1_protein.faa_CAIPFF010000026.1_153@PF00015_full_PFAM.534.744--1||RS_GCF_004011805.1_protein.faa_NZ_ML137199.1_231@PF00015_full_PFAM.586.763--12||RS_GCF_004364775.1_protein.faa_NZ_SOAL01000003.1_16@PF00015_full_PFAM.535.746--1:scovhsp_avg=79.845:scovhsp_max=87.6:scovhsp_min=56.5:scovhsp_std=9.687514680141964:scovhsp_sum=4790.7:send_avg=166.13333333333333:send_max=189.0:send_min=114.0:send_std=21.40684720701843:send_sum=9968.0:sstart_avg=11.45:sstart_max=54.0:sstart_min=1.0:sstart_std=13.1515610982892:sstart_sum=687.0],3a469309-2661-49b9-a5ca-3b181b28a6e9_1@MCPsignal.245.383:0.012091[&&NHX:Sample=rhiztom3:Type=capture:besthit=86.0:bitscore=205.0:capture_class=c__Gammaproteobacteria:capture_domain=d__Bacteria:capture_family=f__Pseudomonadaceae:capture_genus=g__Pseudomonas_E:capture_order=o__Pseudomonadales:capture_phylum=p__Proteobacteria:capture_species=s__Pseudomonas_E cedrina:evalue=1.94e-68:gapopen=0.0:heptad=MCP-40H:length=136.0:mismatch=19.0:qcovhsp=98.6:qend=138.0:qstart=3.0:ref_name=GB_GCA_902826345.1_protein.faa_CADEEN010000116.1_1@PF00015_full_PFAM.2.175:scovhsp=78.6:send=147.0:sstart=12.0])0:5e-09[&&NHX:Sample_counter=rhizpot1--3||rhizpot3--1||rhiztom1--37||rhiztom2--11||rhiztom3--18:Type_counter=GTDB--2||capture--70:besthit_avg=90.74918032786883:besthit_max=94.8:besthit_min=75.8:besthit_std=3.9869630443408797:besthit_sum=5535.699999999999:bitscore_avg=229.9672131147541:bitscore_max=271.0:bitscore_min=154.0:bitscore_std=34.147702320514796:bitscore_sum=14028.0:capture_class_counter=c__Bacilli--2||c__Clostridia--3||c__Desulfuromonadia--6||c__Gammaproteobacteria--55||c__Halobacteria--1||c__Myxococcia--2||c__Spirochaetia--1:capture_domain_counter=d__Archaea--1||d__Bacteria--69:capture_family_counter=f__Anaeromyxobacteraceae--2||f__Bacillaceae--1||f__Burkholderiaceae--18||f__Chromobacteriaceae--1||f__Geobacteraceae--1||f__Haloarculaceae--1||f__Lachnospiraceae--3||f__Paenibacillaceae--1||f__Pseudomonadaceae--34||f__Pseudopelobacteraceae--5||f__S144-34--2||f__Treponemataceae--1:capture_genus_counter=g__AC2028--2||g__Anaeromyxobacter--2||g__Bacillus--1||g__Chromobacterium--1||g__Geomonas--1||g__Halomicrobium--1||g__JACPFJ01--5||g__Paenibacillus_C--1||g__Piscinibacter--7||g__Pseudomonas_E--34||g__S144-34--2||g__Thiomonas--11||g__Treponema_D--1||g__UBA1258--1:capture_order_counter=o__Bacillales--1||o__Burkholderiales--19||o__Geobacterales--6||o__Halobacteriales--1||o__Lachnospirales--3||o__Myxococcales--2||o__Paenibacillales--1||o__Pseudomonadales--34||o__S144-34--2||o__Treponematales--1:capture_phylum_counter=p__Desulfobacterota--6||p__Firmicutes--2||p__Firmicutes_A--3||p__Halobacteriota--1||p__Myxococcota--2||p__Proteobacteria--55||p__Spirochaetota--1:capture_species_counter=s__AC2028 sp000702085--2||s__Anaeromyxobacter sp000017505--2||s__Bacillus spizizenii--1||s__Chromobacterium sp002213445--1||s__Geomonas paludis--1||s__Halomicrobium sp009617995--1||s__JACPFJ01 sp015688915--5||s__Paenibacillus_C protaetiae--1||s__Piscinibacter caeni--7||s__Pseudomonas_E cedrina--34||s__S144-34 sp015494165--2||s__Thiomonas sp000377645--11||s__Treponema_D sp017450845--1||s__UBA1258 sp017553505--1:evalue_avg=1.4248362661321944e-50:evalue_max=8.69e-49:evalue_min=3.62e-93:evalue_std=1.1126372996547208e-49:evalue_sum=8.691501223406385e-49:gapopen_avg=0.13114754098360656:gapopen_max=2.0:gapopen_min=0.0:gapopen_std=0.3862386928686101:gapopen_sum=8.0:gtdb_class_counter=c__Gammaproteobacteria--2:gtdb_domain_counter=d__Bacteria--2:gtdb_family_counter=f__Burkholderiaceae--2:gtdb_genus_counter=g__Piscinibacter--2:gtdb_order_counter=o__Burkholderiales--2:gtdb_phylum_counter=p__Proteobacteria--2:gtdb_species_counter=s__Piscinibacter caeni--1||s__Piscinibacter defluvii--1:heptad_counter=MCP-40H--72:lbd_counter=:lca_tree=g__Piscinibacter:length_avg=155.60655737704917:length_max=189.0:length_min=101.0:length_std=26.78511943133388:length_sum=9492.0:mismatch_avg=13.885245901639344:mismatch_max=44.0:mismatch_min=7.0:mismatch_std=6.132151228445413:mismatch_sum=847.0:name=N196971:qcovhsp_avg=99.52295081967215:qcovhsp_max=100.0:qcovhsp_min=96.7:qcovhsp_std=0.8630166940492225:qcovhsp_sum=6070.900000000001:qend_avg=155.75409836065575:qend_max=183.0:qend_min=101.0:qend_std=26.380330891091894:qend_sum=9501.0:qstart_avg=1.3114754098360655:qstart_max=5.0:qstart_min=1.0:qstart_std=0.7646564284382319:qstart_sum=80.0:ref_name_counter=GB_GCA_005884255.1_protein.faa_VBDL01000107.1_2@PF00015_full_PFAM.554.763--32||GB_GCA_007994965.1_protein.faa_VOPW01000001.1_697@PF00015_full_PFAM.579.756--3||GB_GCA_018780145.1_protein.faa_JADMKA010000175.1_22@PF00015_full_PFAM.1.161--1||GB_GCA_902826345.1_protein.faa_CADEEN010000116.1_1@PF00015_full_PFAM.2.175--11||GB_GCA_903864295.1_protein.faa_CAIPFF010000026.1_153@PF00015_full_PFAM.534.744--1||RS_GCF_004011805.1_protein.faa_NZ_ML137199.1_231@PF00015_full_PFAM.586.763--12||RS_GCF_004364775.1_protein.faa_NZ_SOAL01000003.1_16@PF00015_full_PFAM.535.746--1:scovhsp_avg=79.82459016393443:scovhsp_max=87.6:scovhsp_min=56.5:scovhsp_std=9.607768657666304:scovhsp_sum=4869.3:send_avg=165.81967213114754:send_max=189.0:send_min=114.0:send_std=21.36859705012733:send_sum=10115.0:sstart_avg=11.459016393442623:sstart_max=54.0:sstart_min=1.0:sstart_std=13.041694381855711:sstart_sum=699.0],(faabb75d-29aa-4c38-8fe9-2fb661cd5e90_2@MCPsignal.48.232:0.0332698[&&NHX:Sample=rhiztom3:Type=capture:besthit=82.6:bitscore=234.0:capture_class=c__Gammaproteobacteria:capture_domain=d__Bacteria:capture_family=f__Pseudomonadaceae:capture_genus=g__Pseudomonas_D:capture_order=o__Pseudomonadales:capture_phylum=p__Proteobacteria:capture_species=s__Pseudomonas_D aestusnigri:evalue=1.06e-78:gapopen=1.0:heptad=MCP-40H:length=184.0:mismatch=31.0:qcovhsp=100.0:qend=184.0:qstart=1.0:ref_name=GB_GCA_005884255.1_protein.faa_VBDL01000107.1_2@PF00015_full_PFAM.554.763:scovhsp=87.6:send=189.0:sstart=7.0],(655723cd-ea1e-4014-8bac-da91073156aa_2@MCPsignal.24.152:5e-09[&&NHX:Sample=rhiztom3:Type=capture:besthit=94.5:bitscore=188.0:capture_class=c__Gammaproteobacteria:capture_domain=d__Bacteria:capture_family=f__Pseudomonadaceae:capture_genus=g__Pseudomonas_E:capture_order=o__Pseudomonadales:capture_phylum=p__Proteobacteria:capture_species=s__Pseudomonas_E cedrina:evalue=2.68e-61:gapopen=0.0:heptad=MCP-40H:length=128.0:mismatch=7.0:qcovhsp=100.0:qend=128.0:qstart=1.0:ref_name=RS_GCF_014836675.1_protein.faa_NZ_JACSQK010000005.1_88@PF00015_full_PFAM.527.734:scovhsp=61.8:send=129.0:sstart=2.0],4670d45e-49cb-41b3-9209-2768199a00d7_4@MCPsignal.51.234:5e-09[&&NHX:Sample=rhiztom3:Type=capture:besthit=89.1:bitscore=258.0:capture_class=c__Gammaproteobacteria:capture_domain=d__Bacteria:capture_family=f__Pseudomonadaceae:capture_genus=g__Pseudomonas_E:capture_order=o__Pseudomonadales:capture_phylum=p__Proteobacteria:capture_species=s__Pseudomonas_E cedrina:evalue=7.66e-88:gapopen=0.0:heptad=MCP-40H:length=183.0:mismatch=20.0:qcovhsp=100.0:qend=183.0:qstart=1.0:ref_name=GB_GCA_005884255.1_protein.faa_VBDL01000107.1_2@PF00015_full_PFAM.554.763:scovhsp=87.6:send=189.0:sstart=7.0])0.45:5e-09[&&NHX:Sample_counter=rhiztom3--2:Type_counter=capture--2:besthit_avg=91.8:besthit_max=94.5:besthit_min=89.1:besthit_std=3.8183766184073606:besthit_sum=183.6:bitscore_avg=223.0:bitscore_max=258.0:bitscore_min=188.0:bitscore_std=49.49747468305833:bitscore_sum=446.0:capture_class_counter=c__Gammaproteobacteria--2:capture_domain_counter=d__Bacteria--2:capture_family_counter=f__Pseudomonadaceae--2:capture_genus_counter=g__Pseudomonas_E--2:capture_order_counter=o__Pseudomonadales--2:capture_phylum_counter=p__Proteobacteria--2:capture_species_counter=s__Pseudomonas_E cedrina--2:evalue_avg=1.34e-61:evalue_max=2.68e-61:evalue_min=7.66e-88:evalue_std=1.8950461735799475e-61:evalue_sum=2.68e-61:gapopen_avg=0.0:gapopen_max=0.0:gapopen_min=0.0:gapopen_std=0.0:gapopen_sum=0.0:gtdb_class_counter=:gtdb_domain_counter=:gtdb_family_counter=:gtdb_genus_counter=:gtdb_order_counter=:gtdb_phylum_counter=:gtdb_species_counter=:heptad_counter=MCP-40H--2:lbd_counter=:length_avg=155.5:length_max=183.0:length_min=128.0:length_std=38.890872965260115:length_sum=311.0:mismatch_avg=13.5:mismatch_max=20.0:mismatch_min=7.0:mismatch_std=9.192388155425117:mismatch_sum=27.0:name=N196975:qcovhsp_avg=100.0:qcovhsp_max=100.0:qcovhsp_min=100.0:qcovhsp_std=0.0:qcovhsp_sum=200.0:qend_avg=155.5:qend_max=183.0:qend_min=128.0:qend_std=38.890872965260115:qend_sum=311.0:qstart_avg=1.0:qstart_max=1.0:qstart_min=1.0:qstart_std=0.0:qstart_sum=2.0:ref_name_counter=GB_GCA_005884255.1_protein.faa_VBDL01000107.1_2@PF00015_full_PFAM.554.763--1||RS_GCF_014836675.1_protein.faa_NZ_JACSQK010000005.1_88@PF00015_full_PFAM.527.734--1:scovhsp_avg=74.69999999999999:scovhsp_max=87.6:scovhsp_min=61.8:scovhsp_std=18.243354954612926:scovhsp_sum=149.39999999999998:send_avg=159.0:send_max=189.0:send_min=129.0:send_std=42.42640687119285:send_sum=318.0:sstart_avg=4.5:sstart_max=7.0:sstart_min=2.0:sstart_std=3.5355339059327378:sstart_sum=9.0])0:5e-09[&&NHX:Sample_counter=rhiztom3--3:Type_counter=capture--3:besthit_avg=88.73333333333333:besthit_max=94.5:besthit_min=82.6:besthit_std=5.958467364459872:besthit_sum=266.2:bitscore_avg=226.66666666666666:bitscore_max=258.0:bitscore_min=188.0:bitscore_std=35.5715241918776:bitscore_sum=680.0:capture_class_counter=c__Gammaproteobacteria--3:capture_domain_counter=d__Bacteria--3:capture_family_counter=f__Pseudomonadaceae--3:capture_genus_counter=g__Pseudomonas_D--1||g__Pseudomonas_E--2:capture_order_counter=o__Pseudomonadales--3:capture_phylum_counter=p__Proteobacteria--3:capture_species_counter=s__Pseudomonas_D aestusnigri--1||s__Pseudomonas_E cedrina--2:evalue_avg=8.933333333333333e-62:evalue_max=2.68e-61:evalue_min=7.66e-88:evalue_std=1.547298721428197e-61:evalue_sum=2.68e-61:gapopen_avg=0.3333333333333333:gapopen_max=1.0:gapopen_min=0.0:gapopen_std=0.5773502691896258:gapopen_sum=1.0:gtdb_class_counter=:gtdb_domain_counter=:gtdb_family_counter=:gtdb_genus_counter=:gtdb_order_counter=:gtdb_phylum_counter=:gtdb_species_counter=:heptad_counter=MCP-40H--3:lbd_counter=:length_avg=165.0:length_max=184.0:length_min=128.0:length_std=32.046840717924134:length_sum=495.0:mismatch_avg=19.333333333333332:mismatch_max=31.0:mismatch_min=7.0:mismatch_std=12.013880860626733:mismatch_sum=58.0:name=N196976:qcovhsp_avg=100.0:qcovhsp_max=100.0:qcovhsp_min=100.0:qcovhsp_std=0.0:qcovhsp_sum=300.0:qend_avg=165.0:qend_max=184.0:qend_min=128.0:qend_std=32.046840717924134:qend_sum=495.0:qstart_avg=1.0:qstart_max=1.0:qstart_min=1.0:qstart_std=0.0:qstart_sum=3.0:ref_name_counter=GB_GCA_005884255.1_protein.faa_VBDL01000107.1_2@PF00015_full_PFAM.554.763--2||RS_GCF_014836675.1_protein.faa_NZ_JACSQK010000005.1_88@PF00015_full_PFAM.527.734--1:scovhsp_avg=78.99999999999999:scovhsp_max=87.6:scovhsp_min=61.8:scovhsp_std=14.895636945092344:scovhsp_sum=236.99999999999997:send_avg=169.0:send_max=189.0:send_min=129.0:send_std=34.64101615137755:send_sum=507.0:sstart_avg=5.333333333333333:sstart_max=7.0:sstart_min=2.0:sstart_std=2.8867513459481287:sstart_sum=16.0])0.974:0.0112662[&&NHX:Sample_counter=rhizpot1--3||rhizpot3--1||rhiztom1--37||rhiztom2--11||rhiztom3--21:Type_counter=GTDB--2||capture--73:besthit_avg=90.65468750000001:besthit_max=94.8:besthit_min=75.8:besthit_std=4.055915910006965:besthit_sum=5801.900000000001:bitscore_avg=229.8125:bitscore_max=271.0:bitscore_min=154.0:bitscore_std=33.92937342410527:bitscore_sum=14708.0:capture_class_counter=c__Bacilli--2||c__Clostridia--3||c__Desulfuromonadia--6||c__Gammaproteobacteria--58||c__Halobacteria--1||c__Myxococcia--2||c__Spirochaetia--1:capture_domain_counter=d__Archaea--1||d__Bacteria--72:capture_family_counter=f__Anaeromyxobacteraceae--2||f__Bacillaceae--1||f__Burkholderiaceae--18||f__Chromobacteriaceae--1||f__Geobacteraceae--1||f__Haloarculaceae--1||f__Lachnospiraceae--3||f__Paenibacillaceae--1||f__Pseudomonadaceae--37||f__Pseudopelobacteraceae--5||f__S144-34--2||f__Treponemataceae--1:capture_genus_counter=g__AC2028--2||g__Anaeromyxobacter--2||g__Bacillus--1||g__Chromobacterium--1||g__Geomonas--1||g__Halomicrobium--1||g__JACPFJ01--5||g__Paenibacillus_C--1||g__Piscinibacter--7||g__Pseudomonas_D--1||g__Pseudomonas_E--36||g__S144-34--2||g__Thiomonas--11||g__Treponema_D--1||g__UBA1258--1:capture_order_counter=o__Bacillales--1||o__Burkholderiales--19||o__Geobacterales--6||o__Halobacteriales--1||o__Lachnospirales--3||o__Myxococcales--2||o__Paenibacillales--1||o__Pseudomonadales--37||o__S144-34--2||o__Treponematales--1:capture_phylum_counter=p__Desulfobacterota--6||p__Firmicutes--2||p__Firmicutes_A--3||p__Halobacteriota--1||p__Myxococcota--2||p__Proteobacteria--58||p__Spirochaetota--1:capture_species_counter=s__AC2028 sp000702085--2||s__Anaeromyxobacter sp000017505--2||s__Bacillus spizizenii--1||s__Chromobacterium sp002213445--1||s__Geomonas paludis--1||s__Halomicrobium sp009617995--1||s__JACPFJ01 sp015688915--5||s__Paenibacillus_C protaetiae--1||s__Piscinibacter caeni--7||s__Pseudomonas_D aestusnigri--1||s__Pseudomonas_E cedrina--36||s__S144-34 sp015494165--2||s__Thiomonas sp000377645--11||s__Treponema_D sp017450845--1||s__UBA1258 sp017553505--1:evalue_avg=1.3580470661576665e-50:evalue_max=8.69e-49:evalue_min=3.62e-93:evalue_std=1.0862470375600677e-49:evalue_sum=8.691501223409065e-49:gapopen_avg=0.140625:gapopen_max=2.0:gapopen_min=0.0:gapopen_std=0.3930825471690252:gapopen_sum=9.0:gtdb_class_counter=c__Gammaproteobacteria--2:gtdb_domain_counter=d__Bacteria--2:gtdb_family_counter=f__Burkholderiaceae--2:gtdb_genus_counter=g__Piscinibacter--2:gtdb_order_counter=o__Burkholderiales--2:gtdb_phylum_counter=p__Proteobacteria--2:gtdb_species_counter=s__Piscinibacter caeni--1||s__Piscinibacter defluvii--1:heptad_counter=MCP-40H--75:lbd_counter=:lca_tree=g__Piscinibacter:length_avg=156.046875:length_max=189.0:length_min=101.0:length_std=26.830703620032622:length_sum=9987.0:mismatch_avg=14.140625:mismatch_max=44.0:mismatch_min=7.0:mismatch_std=6.460790623150581:mismatch_sum=905.0:name=N196977:qcovhsp_avg=99.5453125:qcovhsp_max=100.0:qcovhsp_min=96.7:qcovhsp_std=0.8483278954826178:qcovhsp_sum=6370.9:qend_avg=156.1875:qend_max=184.0:qend_min=101.0:qend_std=26.44363577528387:qend_sum=9996.0:qstart_avg=1.296875:qstart_max=5.0:qstart_min=1.0:qstart_std=0.7491728242768291:qstart_sum=83.0:ref_name_counter=GB_GCA_005884255.1_protein.faa_VBDL01000107.1_2@PF00015_full_PFAM.554.763--34||GB_GCA_007994965.1_protein.faa_VOPW01000001.1_697@PF00015_full_PFAM.579.756--3||GB_GCA_018780145.1_protein.faa_JADMKA010000175.1_22@PF00015_full_PFAM.1.161--1||GB_GCA_902826345.1_protein.faa_CADEEN010000116.1_1@PF00015_full_PFAM.2.175--11||GB_GCA_903864295.1_protein.faa_CAIPFF010000026.1_153@PF00015_full_PFAM.534.744--1||RS_GCF_004011805.1_protein.faa_NZ_ML137199.1_231@PF00015_full_PFAM.586.763--12||RS_GCF_004364775.1_protein.faa_NZ_SOAL01000003.1_16@PF00015_full_PFAM.535.746--1||RS_GCF_014836675.1_protein.faa_NZ_JACSQK010000005.1_88@PF00015_full_PFAM.527.734--1:scovhsp_avg=79.78593749999999:scovhsp_max=87.6:scovhsp_min=56.5:scovhsp_std=9.746189604432878:scovhsp_sum=5106.299999999999:send_avg=165.96875:send_max=189.0:send_min=114.0:send_std=21.758391010483273:send_sum=10622.0:sstart_avg=11.171875:sstart_max=54.0:sstart_min=1.0:sstart_std=12.804456921849207:sstart_sum=715.0],465e982c-c916-454b-b373-13f843bb064a_2@MCPsignal.17.170:0.0208205[&&NHX:Sample=rhiztom1:Type=capture:besthit=90.2:bitscore=219.0:capture_class=c__Gammaproteobacteria:capture_domain=d__Bacteria:capture_family=f__Burkholderiaceae:capture_genus=g__Thiomonas:capture_order=o__Burkholderiales:capture_phylum=p__Proteobacteria:capture_species=s__Thiomonas sp000377645:evalue=2.83e-73:gapopen=0.0:heptad=MCP-40H:length=153.0:mismatch=15.0:qcovhsp=100.0:qend=153.0:qstart=1.0:ref_name=RS_GCF_013366375.1_protein.faa_NZ_JABWMJ010000006.1_336@PF00015_full_PFAM.562.762:scovhsp=76.5:send=156.0:sstart=4.0])0:5e-09[&&NHX:Sample_counter=rhizpot1--3||rhizpot3--1||rhiztom1--38||rhiztom2--11||rhiztom3--21:Type_counter=GTDB--2||capture--74:besthit_avg=90.6476923076923:besthit_max=94.8:besthit_min=75.8:besthit_std=4.024499491097764:besthit_sum=5892.099999999999:bitscore_avg=229.64615384615385:bitscore_max=271.0:bitscore_min=154.0:bitscore_std=33.68996084204405:bitscore_sum=14927.0:capture_class_counter=c__Bacilli--2||c__Clostridia--3||c__Desulfuromonadia--6||c__Gammaproteobacteria--59||c__Halobacteria--1||c__Myxococcia--2||c__Spirochaetia--1:capture_domain_counter=d__Archaea--1||d__Bacteria--73:capture_family_counter=f__Anaeromyxobacteraceae--2||f__Bacillaceae--1||f__Burkholderiaceae--19||f__Chromobacteriaceae--1||f__Geobacteraceae--1||f__Haloarculaceae--1||f__Lachnospiraceae--3||f__Paenibacillaceae--1||f__Pseudomonadaceae--37||f__Pseudopelobacteraceae--5||f__S144-34--2||f__Treponemataceae--1:capture_genus_counter=g__AC2028--2||g__Anaeromyxobacter--2||g__Bacillus--1||g__Chromobacterium--1||g__Geomonas--1||g__Halomicrobium--1||g__JACPFJ01--5||g__Paenibacillus_C--1||g__Piscinibacter--7||g__Pseudomonas_D--1||g__Pseudomonas_E--36||g__S144-34--2||g__Thiomonas--12||g__Treponema_D--1||g__UBA1258--1:capture_order_counter=o__Bacillales--1||o__Burkholderiales--20||o__Geobacterales--6||o__Halobacteriales--1||o__Lachnospirales--3||o__Myxococcales--2||o__Paenibacillales--1||o__Pseudomonadales--37||o__S144-34--2||o__Treponematales--1:capture_phylum_counter=p__Desulfobacterota--6||p__Firmicutes--2||p__Firmicutes_A--3||p__Halobacteriota--1||p__Myxococcota--2||p__Proteobacteria--59||p__Spirochaetota--1:capture_species_counter=s__AC2028 sp000702085--2||s__Anaeromyxobacter sp000017505--2||s__Bacillus spizizenii--1||s__Chromobacterium sp002213445--1||s__Geomonas paludis--1||s__Halomicrobium sp009617995--1||s__JACPFJ01 sp015688915--5||s__Paenibacillus_C protaetiae--1||s__Piscinibacter caeni--7||s__Pseudomonas_D aestusnigri--1||s__Pseudomonas_E cedrina--36||s__S144-34 sp015494165--2||s__Thiomonas sp000377645--12||s__Treponema_D sp017450845--1||s__UBA1258 sp017553505--1:evalue_avg=1.3371540343706255e-50:evalue_max=8.69e-49:evalue_min=3.62e-93:evalue_std=1.0778589501982565e-49:evalue_sum=8.691501223409065e-49:gapopen_avg=0.13846153846153847:gapopen_max=2.0:gapopen_min=0.0:gapopen_std=0.39038935199854796:gapopen_sum=9.0:gtdb_class_counter=c__Gammaproteobacteria--2:gtdb_domain_counter=d__Bacteria--2:gtdb_family_counter=f__Burkholderiaceae--2:gtdb_genus_counter=g__Piscinibacter--2:gtdb_order_counter=o__Burkholderiales--2:gtdb_phylum_counter=p__Proteobacteria--2:gtdb_species_counter=s__Piscinibacter caeni--1||s__Piscinibacter defluvii--1:heptad_counter=MCP-40H--76:lbd_counter=:lca_tree=g__Piscinibacter:length_avg=156.0:length_max=189.0:length_min=101.0:length_std=26.622945930155815:length_sum=10140.0:mismatch_avg=14.153846153846153:mismatch_max=44.0:mismatch_min=7.0:mismatch_std=6.411003161632471:mismatch_sum=920.0:name=N196979:qcovhsp_avg=99.55230769230769:qcovhsp_max=100.0:qcovhsp_min=96.7:qcovhsp_std=0.8435615886502614:qcovhsp_sum=6470.9:qend_avg=156.13846153846154:qend_max=184.0:qend_min=101.0:qend_std=26.239210236707848:qend_sum=10149.0:qstart_avg=1.2923076923076924:qstart_max=5.0:qstart_min=1.0:qstart_std=0.7442084075352506:qstart_sum=84.0:ref_name_counter=GB_GCA_005884255.1_protein.faa_VBDL01000107.1_2@PF00015_full_PFAM.554.763--34||GB_GCA_007994965.1_protein.faa_VOPW01000001.1_697@PF00015_full_PFAM.579.756--3||GB_GCA_018780145.1_protein.faa_JADMKA010000175.1_22@PF00015_full_PFAM.1.161--1||GB_GCA_902826345.1_protein.faa_CADEEN010000116.1_1@PF00015_full_PFAM.2.175--11||GB_GCA_903864295.1_protein.faa_CAIPFF010000026.1_153@PF00015_full_PFAM.534.744--1||RS_GCF_004011805.1_protein.faa_NZ_ML137199.1_231@PF00015_full_PFAM.586.763--12||RS_GCF_004364775.1_protein.faa_NZ_SOAL01000003.1_16@PF00015_full_PFAM.535.746--1||RS_GCF_013366375.1_protein.faa_NZ_JABWMJ010000006.1_336@PF00015_full_PFAM.562.762--1||RS_GCF_014836675.1_protein.faa_NZ_JACSQK010000005.1_88@PF00015_full_PFAM.527.734--1:scovhsp_avg=79.73538461538463:scovhsp_max=87.6:scovhsp_min=56.5:scovhsp_std=9.678333256061427:scovhsp_sum=5182.800000000001:send_avg=165.8153846153846:send_max=189.0:send_min=114.0:send_std=21.623115747167073:send_sum=10778.0:sstart_avg=11.061538461538461:sstart_max=54.0:sstart_min=1.0:sstart_std=12.735134622223427:sstart_sum=719.0],ad3323a1-0d73-4e69-ac0e-16c36285ec3d_2@MCPsignal.277.402:0.00665379[&&NHX:Sample=rhiztom3:Type=capture:besthit=98.4:bitscore=209.0:capture_class=c__Gammaproteobacteria:capture_domain=d__Bacteria:capture_family=f__Burkholderiaceae:capture_genus=g__Thiomonas:capture_order=o__Burkholderiales:capture_phylum=p__Proteobacteria:capture_species=s__Thiomonas sp000377645:evalue=3.93e-70:gapopen=1.0:heptad=MCP-40H:length=124.0:mismatch=1.0:qcovhsp=99.2:qend=125.0:qstart=2.0:ref_name=GB_GCA_007994965.1_protein.faa_VOPW01000001.1_697@PF00015_full_PFAM.579.756:scovhsp=69.5:send=156.0:sstart=34.0])0:5e-09[&&NHX:Sample_counter=rhizpot1--3||rhizpot3--1||rhiztom1--38||rhiztom2--11||rhiztom3--22:Type_counter=GTDB--2||capture--75:besthit_avg=90.76515151515149:besthit_max=98.4:besthit_min=75.8:besthit_std=4.105849201931029:besthit_sum=5990.499999999998:bitscore_avg=229.33333333333334:bitscore_max=271.0:bitscore_min=154.0:bitscore_std=33.526262189666426:bitscore_sum=15136.0:capture_class_counter=c__Bacilli--2||c__Clostridia--3||c__Desulfuromonadia--6||c__Gammaproteobacteria--60||c__Halobacteria--1||c__Myxococcia--2||c__Spirochaetia--1:capture_domain_counter=d__Archaea--1||d__Bacteria--74:capture_family_counter=f__Anaeromyxobacteraceae--2||f__Bacillaceae--1||f__Burkholderiaceae--20||f__Chromobacteriaceae--1||f__Geobacteraceae--1||f__Haloarculaceae--1||f__Lachnospiraceae--3||f__Paenibacillaceae--1||f__Pseudomonadaceae--37||f__Pseudopelobacteraceae--5||f__S144-34--2||f__Treponemataceae--1:capture_genus_counter=g__AC2028--2||g__Anaeromyxobacter--2||g__Bacillus--1||g__Chromobacterium--1||g__Geomonas--1||g__Halomicrobium--1||g__JACPFJ01--5||g__Paenibacillus_C--1||g__Piscinibacter--7||g__Pseudomonas_D--1||g__Pseudomonas_E--36||g__S144-34--2||g__Thiomonas--13||g__Treponema_D--1||g__UBA1258--1:capture_order_counter=o__Bacillales--1||o__Burkholderiales--21||o__Geobacterales--6||o__Halobacteriales--1||o__Lachnospirales--3||o__Myxococcales--2||o__Paenibacillales--1||o__Pseudomonadales--37||o__S144-34--2||o__Treponematales--1:capture_phylum_counter=p__Desulfobacterota--6||p__Firmicutes--2||p__Firmicutes_A--3||p__Halobacteriota--1||p__Myxococcota--2||p__Proteobacteria--60||p__Spirochaetota--1:capture_species_counter=s__AC2028 sp000702085--2||s__Anaeromyxobacter sp000017505--2||s__Bacillus spizizenii--1||s__Chromobacterium sp002213445--1||s__Geomonas paludis--1||s__Halomicrobium sp009617995--1||s__JACPFJ01 sp015688915--5||s__Paenibacillus_C protaetiae--1||s__Piscinibacter caeni--7||s__Pseudomonas_D aestusnigri--1||s__Pseudomonas_E cedrina--36||s__S144-34 sp015494165--2||s__Thiomonas sp000377645--13||s__Treponema_D sp017450845--1||s__UBA1258 sp017553505--1:evalue_avg=1.3168941247589493e-50:evalue_max=8.69e-49:evalue_min=3.62e-93:evalue_std=1.069662229651936e-49:evalue_sum=8.691501223409065e-49:gapopen_avg=0.15151515151515152:gapopen_max=2.0:gapopen_min=0.0:gapopen_std=0.4016283870761146:gapopen_sum=10.0:gtdb_class_counter=c__Gammaproteobacteria--2:gtdb_domain_counter=d__Bacteria--2:gtdb_family_counter=f__Burkholderiaceae--2:gtdb_genus_counter=g__Piscinibacter--2:gtdb_order_counter=o__Burkholderiales--2:gtdb_phylum_counter=p__Proteobacteria--2:gtdb_species_counter=s__Piscinibacter caeni--1||s__Piscinibacter defluvii--1:heptad_counter=MCP-40H--77:lbd_counter=:lca_tree=g__Piscinibacter:length_avg=155.5151515151515:length_max=189.0:length_min=101.0:length_std=26.709400491064464:length_sum=10264.0:mismatch_avg=13.954545454545455:mismatch_max=44.0:mismatch_min=1.0:mismatch_std=6.564313352530468:mismatch_sum=921.0:name=N196981:qcovhsp_avg=99.5469696969697:qcovhsp_max=100.0:qcovhsp_min=96.7:qcovhsp_std=0.8381701125243828:qcovhsp_sum=6570.1:qend_avg=155.66666666666666:qend_max=184.0:qend_min=101.0:qend_std=26.31719726328911:qend_sum=10274.0:qstart_avg=1.303030303030303:qstart_max=5.0:qstart_min=1.0:qstart_std=0.7435817056072271:qstart_sum=86.0:ref_name_counter=GB_GCA_005884255.1_protein.faa_VBDL01000107.1_2@PF00015_full_PFAM.554.763--34||GB_GCA_007994965.1_protein.faa_VOPW01000001.1_697@PF00015_full_PFAM.579.756--4||GB_GCA_018780145.1_protein.faa_JADMKA010000175.1_22@PF00015_full_PFAM.1.161--1||GB_GCA_902826345.1_protein.faa_CADEEN010000116.1_1@PF00015_full_PFAM.2.175--11||GB_GCA_903864295.1_protein.faa_CAIPFF010000026.1_153@PF00015_full_PFAM.534.744--1||RS_GCF_004011805.1_protein.faa_NZ_ML137199.1_231@PF00015_full_PFAM.586.763--12||RS_GCF_004364775.1_protein.faa_NZ_SOAL01000003.1_16@PF00015_full_PFAM.535.746--1||RS_GCF_013366375.1_protein.faa_NZ_JABWMJ010000006.1_336@PF00015_full_PFAM.562.762--1||RS_GCF_014836675.1_protein.faa_NZ_JACSQK010000005.1_88@PF00015_full_PFAM.527.734--1:scovhsp_avg=79.58030303030303:scovhsp_max=87.6:scovhsp_min=56.5:scovhsp_std=9.68588536435236:scovhsp_sum=5252.3:send_avg=165.66666666666666:send_max=189.0:send_min=114.0:send_std=21.490128920637986:send_sum=10934.0:sstart_avg=11.409090909090908:sstart_max=54.0:sstart_min=1.0:sstart_std=12.948391373481078:sstart_sum=753.0],GB_GCA_007994965.1_protein.faa_VOPW01000001.1_697@PF00015_full_PFAM.579.756:5e-09[&&NHX:Type=GTDB:gtdb_class=c__Gammaproteobacteria:gtdb_domain=d__Bacteria:gtdb_family=f__Burkholderiaceae:gtdb_genus=g__Piscinibacter:gtdb_order=o__Burkholderiales:gtdb_phylum=p__Proteobacteria:gtdb_species=s__Piscinibacter aquaticus:heptad=MCP-40H:species=d__Bacteria_p__Proteobacteria_c__Gammaproteobacteria_o__Burkholderiales_f__Burkholderiaceae_g__Piscinibacter_s__Piscinibacter aquaticus])0:5e-09[&&NHX:Sample_counter=rhizpot1--3||rhizpot3--1||rhiztom1--38||rhiztom2--11||rhiztom3--22:Type_counter=GTDB--3||capture--75:besthit_avg=90.76515151515149:besthit_max=98.4:besthit_min=75.8:besthit_std=4.105849201931029:besthit_sum=5990.499999999998:bitscore_avg=229.33333333333334:bitscore_max=271.0:bitscore_min=154.0:bitscore_std=33.526262189666426:bitscore_sum=15136.0:capture_class_counter=c__Bacilli--2||c__Clostridia--3||c__Desulfuromonadia--6||c__Gammaproteobacteria--60||c__Halobacteria--1||c__Myxococcia--2||c__Spirochaetia--1:capture_domain_counter=d__Archaea--1||d__Bacteria--74:capture_family_counter=f__Anaeromyxobacteraceae--2||f__Bacillaceae--1||f__Burkholderiaceae--20||f__Chromobacteriaceae--1||f__Geobacteraceae--1||f__Haloarculaceae--1||f__Lachnospiraceae--3||f__Paenibacillaceae--1||f__Pseudomonadaceae--37||f__Pseudopelobacteraceae--5||f__S144-34--2||f__Treponemataceae--1:capture_genus_counter=g__AC2028--2||g__Anaeromyxobacter--2||g__Bacillus--1||g__Chromobacterium--1||g__Geomonas--1||g__Halomicrobium--1||g__JACPFJ01--5||g__Paenibacillus_C--1||g__Piscinibacter--7||g__Pseudomonas_D--1||g__Pseudomonas_E--36||g__S144-34--2||g__Thiomonas--13||g__Treponema_D--1||g__UBA1258--1:capture_order_counter=o__Bacillales--1||o__Burkholderiales--21||o__Geobacterales--6||o__Halobacteriales--1||o__Lachnospirales--3||o__Myxococcales--2||o__Paenibacillales--1||o__Pseudomonadales--37||o__S144-34--2||o__Treponematales--1:capture_phylum_counter=p__Desulfobacterota--6||p__Firmicutes--2||p__Firmicutes_A--3||p__Halobacteriota--1||p__Myxococcota--2||p__Proteobacteria--60||p__Spirochaetota--1:capture_species_counter=s__AC2028 sp000702085--2||s__Anaeromyxobacter sp000017505--2||s__Bacillus spizizenii--1||s__Chromobacterium sp002213445--1||s__Geomonas paludis--1||s__Halomicrobium sp009617995--1||s__JACPFJ01 sp015688915--5||s__Paenibacillus_C protaetiae--1||s__Piscinibacter caeni--7||s__Pseudomonas_D aestusnigri--1||s__Pseudomonas_E cedrina--36||s__S144-34 sp015494165--2||s__Thiomonas sp000377645--13||s__Treponema_D sp017450845--1||s__UBA1258 sp017553505--1:evalue_avg=1.3168941247589493e-50:evalue_max=8.69e-49:evalue_min=3.62e-93:evalue_std=1.069662229651936e-49:evalue_sum=8.691501223409065e-49:gapopen_avg=0.15151515151515152:gapopen_max=2.0:gapopen_min=0.0:gapopen_std=0.4016283870761146:gapopen_sum=10.0:gtdb_class_counter=c__Gammaproteobacteria--3:gtdb_domain_counter=d__Bacteria--3:gtdb_family_counter=f__Burkholderiaceae--3:gtdb_genus_counter=g__Piscinibacter--3:gtdb_order_counter=o__Burkholderiales--3:gtdb_phylum_counter=p__Proteobacteria--3:gtdb_species_counter=s__Piscinibacter aquaticus--1||s__Piscinibacter caeni--1||s__Piscinibacter defluvii--1:heptad_counter=MCP-40H--78:lbd_counter=:lca_tree=g__Piscinibacter:length_avg=155.5151515151515:length_max=189.0:length_min=101.0:length_std=26.709400491064464:length_sum=10264.0:mismatch_avg=13.954545454545455:mismatch_max=44.0:mismatch_min=1.0:mismatch_std=6.564313352530468:mismatch_sum=921.0:name=N196983:qcovhsp_avg=99.5469696969697:qcovhsp_max=100.0:qcovhsp_min=96.7:qcovhsp_std=0.8381701125243828:qcovhsp_sum=6570.1:qend_avg=155.66666666666666:qend_max=184.0:qend_min=101.0:qend_std=26.31719726328911:qend_sum=10274.0:qstart_avg=1.303030303030303:qstart_max=5.0:qstart_min=1.0:qstart_std=0.7435817056072271:qstart_sum=86.0:ref_name_counter=GB_GCA_005884255.1_protein.faa_VBDL01000107.1_2@PF00015_full_PFAM.554.763--34||GB_GCA_007994965.1_protein.faa_VOPW01000001.1_697@PF00015_full_PFAM.579.756--4||GB_GCA_018780145.1_protein.faa_JADMKA010000175.1_22@PF00015_full_PFAM.1.161--1||GB_GCA_902826345.1_protein.faa_CADEEN010000116.1_1@PF00015_full_PFAM.2.175--11||GB_GCA_903864295.1_protein.faa_CAIPFF010000026.1_153@PF00015_full_PFAM.534.744--1||RS_GCF_004011805.1_protein.faa_NZ_ML137199.1_231@PF00015_full_PFAM.586.763--12||RS_GCF_004364775.1_protein.faa_NZ_SOAL01000003.1_16@PF00015_full_PFAM.535.746--1||RS_GCF_013366375.1_protein.faa_NZ_JABWMJ010000006.1_336@PF00015_full_PFAM.562.762--1||RS_GCF_014836675.1_protein.faa_NZ_JACSQK010000005.1_88@PF00015_full_PFAM.527.734--1:scovhsp_avg=79.58030303030303:scovhsp_max=87.6:scovhsp_min=56.5:scovhsp_std=9.68588536435236:scovhsp_sum=5252.3:send_avg=165.66666666666666:send_max=189.0:send_min=114.0:send_std=21.490128920637986:send_sum=10934.0:sstart_avg=11.409090909090908:sstart_max=54.0:sstart_min=1.0:sstart_std=12.948391373481078:sstart_sum=753.0])0.861:0.0100248[&&NHX:Sample_counter=rhizpot1--3||rhizpot3--1||rhiztom1--38||rhiztom2--11||rhiztom3--24:Type_counter=GTDB--3||capture--77:besthit_avg=90.86323529411763:besthit_max=99.2:besthit_min=75.8:besthit_std=4.177727169409142:besthit_sum=6178.699999999999:bitscore_avg=229.25:bitscore_max=271.0:bitscore_min=154.0:bitscore_std=33.36562490607862:bitscore_sum=15589.0:capture_class_counter=c__Bacilli--2||c__Clostridia--3||c__Desulfuromonadia--6||c__Gammaproteobacteria--62||c__Halobacteria--1||c__Myxococcia--2||c__Spirochaetia--1:capture_domain_counter=d__Archaea--1||d__Bacteria--76:capture_family_counter=f__Anaeromyxobacteraceae--2||f__Bacillaceae--1||f__Burkholderiaceae--22||f__Chromobacteriaceae--1||f__Geobacteraceae--1||f__Haloarculaceae--1||f__Lachnospiraceae--3||f__Paenibacillaceae--1||f__Pseudomonadaceae--37||f__Pseudopelobacteraceae--5||f__S144-34--2||f__Treponemataceae--1:capture_genus_counter=g__AC2028--2||g__Anaeromyxobacter--2||g__Bacillus--1||g__Chromobacterium--1||g__Geomonas--1||g__Halomicrobium--1||g__JACPFJ01--5||g__Paenibacillus_C--1||g__Piscinibacter--7||g__Pseudomonas_D--1||g__Pseudomonas_E--36||g__S144-34--2||g__Thiomonas--15||g__Treponema_D--1||g__UBA1258--1:capture_order_counter=o__Bacillales--1||o__Burkholderiales--23||o__Geobacterales--6||o__Halobacteriales--1||o__Lachnospirales--3||o__Myxococcales--2||o__Paenibacillales--1||o__Pseudomonadales--37||o__S144-34--2||o__Treponematales--1:capture_phylum_counter=p__Desulfobacterota--6||p__Firmicutes--2||p__Firmicutes_A--3||p__Halobacteriota--1||p__Myxococcota--2||p__Proteobacteria--62||p__Spirochaetota--1:capture_species_counter=s__AC2028 sp000702085--2||s__Anaeromyxobacter sp000017505--2||s__Bacillus spizizenii--1||s__Chromobacterium sp002213445--1||s__Geomonas paludis--1||s__Halomicrobium sp009617995--1||s__JACPFJ01 sp015688915--5||s__Paenibacillus_C protaetiae--1||s__Piscinibacter caeni--7||s__Pseudomonas_D aestusnigri--1||s__Pseudomonas_E cedrina--36||s__S144-34 sp015494165--2||s__Thiomonas sp000377645--15||s__Treponema_D sp017450845--1||s__UBA1258 sp017553505--1:evalue_avg=1.2781619446189804e-50:evalue_max=8.69e-49:evalue_min=3.62e-93:evalue_std=1.0538145893129e-49:evalue_sum=8.691501223409067e-49:gapopen_avg=0.14705882352941177:gapopen_max=2.0:gapopen_min=0.0:gapopen_std=0.39642830306780846:gapopen_sum=10.0:gtdb_class_counter=c__Gammaproteobacteria--3:gtdb_domain_counter=d__Bacteria--3:gtdb_family_counter=f__Burkholderiaceae--3:gtdb_genus_counter=g__Piscinibacter--3:gtdb_order_counter=o__Burkholderiales--3:gtdb_phylum_counter=p__Proteobacteria--3:gtdb_species_counter=s__Piscinibacter aquaticus--1||s__Piscinibacter caeni--1||s__Piscinibacter defluvii--1:heptad_counter=MCP-40H--80:lbd_counter=:lca_tree=g__Piscinibacter:length_avg=155.5:length_max=189.0:length_min=101.0:length_std=26.71826475731145:length_sum=10574.0:mismatch_avg=13.852941176470589:mismatch_max=44.0:mismatch_min=1.0:mismatch_std=6.696545569444916:mismatch_sum=942.0:name=N196984:qcovhsp_avg=99.5529411764706:qcovhsp_max=100.0:qcovhsp_min=96.7:qcovhsp_std=0.827416513033421:qcovhsp_sum=6769.6:qend_avg=155.66176470588235:qend_max=184.0:qend_min=101.0:qend_std=26.353288782904375:qend_sum=10585.0:qstart_avg=1.3088235294117647:qstart_max=5.0:qstart_min=1.0:qstart_std=0.7382381798473798:qstart_sum=89.0:ref_name_counter=GB_GCA_005884255.1_protein.faa_VBDL01000107.1_2@PF00015_full_PFAM.554.763--34||GB_GCA_007994965.1_protein.faa_VOPW01000001.1_697@PF00015_full_PFAM.579.756--5||GB_GCA_018780145.1_protein.faa_JADMKA010000175.1_22@PF00015_full_PFAM.1.161--1||GB_GCA_902826345.1_protein.faa_CADEEN010000116.1_1@PF00015_full_PFAM.2.175--11||GB_GCA_903864295.1_protein.faa_CAIPFF010000026.1_153@PF00015_full_PFAM.534.744--1||RS_GCF_004011805.1_protein.faa_NZ_ML137199.1_231@PF00015_full_PFAM.586.763--12||RS_GCF_004364775.1_protein.faa_NZ_SOAL01000003.1_16@PF00015_full_PFAM.535.746--1||RS_GCF_013366375.1_protein.faa_NZ_JABWMJ010000006.1_336@PF00015_full_PFAM.562.762--1||RS_GCF_014836675.1_protein.faa_NZ_JACSQK010000005.1_88@PF00015_full_PFAM.527.734--2:scovhsp_avg=79.59558823529412:scovhsp_max=87.9:scovhsp_min=56.5:scovhsp_std=9.635342806153723:scovhsp_sum=5412.5:send_avg=165.38235294117646:send_max=189.0:send_min=114.0:send_std=21.700835262667976:send_sum=11246.0:sstart_avg=11.132352941176471:sstart_max=54.0:sstart_min=1.0:sstart_std=12.854994280944878:sstart_sum=757.0],(GB_GCA_017983795.1_protein.faa_JAGOAS010000001.1_9@PF00015_full_PFAM.581.759:0.00425087[&&NHX:Type=GTDB:gtdb_class=c__Gammaproteobacteria:gtdb_domain=d__Bacteria:gtdb_family=f__Burkholderiaceae:gtdb_genus=g__Piscinibacter:gtdb_order=o__Burkholderiales:gtdb_phylum=p__Proteobacteria:gtdb_species=s__Piscinibacter sp017983795:heptad=MCP-40H:species=d__Bacteria_p__Proteobacteria_c__Gammaproteobacteria_o__Burkholderiales_f__Burkholderiaceae_g__Piscinibacter_s__Piscinibacter sp017983795],4e4b607e-5335-47c6-a02f-dc726f6e049c_2@MCPsignal.22.155:0.00675776[&&NHX:Sample=rhiztom3:Type=capture:capture_class=c__Gammaproteobacteria:capture_domain=d__Bacteria:capture_family=f__Burkholderiaceae:capture_genus=g__Piscinibacter:capture_order=o__Burkholderiales:capture_phylum=p__Proteobacteria:capture_species=s__Piscinibacter sp017983795:heptad=MCP-40H])0.853:0.00863319[&&NHX:Sample_counter=rhiztom3--1:Type_counter=GTDB--1||capture--1:capture_class_counter=c__Gammaproteobacteria--1:capture_domain_counter=d__Bacteria--1:capture_family_counter=f__Burkholderiaceae--1:capture_genus_counter=g__Piscinibacter--1:capture_order_counter=o__Burkholderiales--1:capture_phylum_counter=p__Proteobacteria--1:capture_species_counter=s__Piscinibacter sp017983795--1:gtdb_class_counter=c__Gammaproteobacteria--1:gtdb_domain_counter=d__Bacteria--1:gtdb_family_counter=f__Burkholderiaceae--1:gtdb_genus_counter=g__Piscinibacter--1:gtdb_order_counter=o__Burkholderiales--1:gtdb_phylum_counter=p__Proteobacteria--1:gtdb_species_counter=s__Piscinibacter sp017983795--1:heptad_counter=MCP-40H--2:lbd_counter=:lca_tree=s__Piscinibacter sp017983795:name=N196987:ref_name_counter=])0.993:0.0377429[&&NHX:Sample_counter=rhizpot1--3||rhizpot3--1||rhiztom1--38||rhiztom2--11||rhiztom3--25:Type_counter=GTDB--4||capture--78:besthit_avg=90.86323529411763:besthit_max=99.2:besthit_min=75.8:besthit_std=4.177727169409142:besthit_sum=6178.699999999999:bitscore_avg=229.25:bitscore_max=271.0:bitscore_min=154.0:bitscore_std=33.36562490607862:bitscore_sum=15589.0:capture_class_counter=c__Bacilli--2||c__Clostridia--3||c__Desulfuromonadia--6||c__Gammaproteobacteria--63||c__Halobacteria--1||c__Myxococcia--2||c__Spirochaetia--1:capture_domain_counter=d__Archaea--1||d__Bacteria--77:capture_family_counter=f__Anaeromyxobacteraceae--2||f__Bacillaceae--1||f__Burkholderiaceae--23||f__Chromobacteriaceae--1||f__Geobacteraceae--1||f__Haloarculaceae--1||f__Lachnospiraceae--3||f__Paenibacillaceae--1||f__Pseudomonadaceae--37||f__Pseudopelobacteraceae--5||f__S144-34--2||f__Treponemataceae--1:capture_genus_counter=g__AC2028--2||g__Anaeromyxobacter--2||g__Bacillus--1||g__Chromobacterium--1||g__Geomonas--1||g__Halomicrobium--1||g__JACPFJ01--5||g__Paenibacillus_C--1||g__Piscinibacter--8||g__Pseudomonas_D--1||g__Pseudomonas_E--36||g__S144-34--2||g__Thiomonas--15||g__Treponema_D--1||g__UBA1258--1:capture_order_counter=o__Bacillales--1||o__Burkholderiales--24||o__Geobacterales--6||o__Halobacteriales--1||o__Lachnospirales--3||o__Myxococcales--2||o__Paenibacillales--1||o__Pseudomonadales--37||o__S144-34--2||o__Treponematales--1:capture_phylum_counter=p__Desulfobacterota--6||p__Firmicutes--2||p__Firmicutes_A--3||p__Halobacteriota--1||p__Myxococcota--2||p__Proteobacteria--63||p__Spirochaetota--1:capture_species_counter=s__AC2028 sp000702085--2||s__Anaeromyxobacter sp000017505--2||s__Bacillus spizizenii--1||s__Chromobacterium sp002213445--1||s__Geomonas paludis--1||s__Halomicrobium sp009617995--1||s__JACPFJ01 sp015688915--5||s__Paenibacillus_C protaetiae--1||s__Piscinibacter caeni--7||s__Piscinibacter sp017983795--1||s__Pseudomonas_D aestusnigri--1||s__Pseudomonas_E cedrina--36||s__S144-34 sp015494165--2||s__Thiomonas sp000377645--15||s__Treponema_D sp017450845--1||s__UBA1258 sp017553505--1:evalue_avg=1.2781619446189804e-50:evalue_max=8.69e-49:evalue_min=3.62e-93:evalue_std=1.0538145893129e-49:evalue_sum=8.691501223409067e-49:gapopen_avg=0.14705882352941177:gapopen_max=2.0:gapopen_min=0.0:gapopen_std=0.39642830306780846:gapopen_sum=10.0:gtdb_class_counter=c__Gammaproteobacteria--4:gtdb_domain_counter=d__Bacteria--4:gtdb_family_counter=f__Burkholderiaceae--4:gtdb_genus_counter=g__Piscinibacter--4:gtdb_order_counter=o__Burkholderiales--4:gtdb_phylum_counter=p__Proteobacteria--4:gtdb_species_counter=s__Piscinibacter aquaticus--1||s__Piscinibacter caeni--1||s__Piscinibacter defluvii--1||s__Piscinibacter sp017983795--1:heptad_counter=MCP-40H--82:lbd_counter=:lca_tree=g__Piscinibacter:length_avg=155.5:length_max=189.0:length_min=101.0:length_std=26.71826475731145:length_sum=10574.0:mismatch_avg=13.852941176470589:mismatch_max=44.0:mismatch_min=1.0:mismatch_std=6.696545569444916:mismatch_sum=942.0:name=N196988:qcovhsp_avg=99.5529411764706:qcovhsp_max=100.0:qcovhsp_min=96.7:qcovhsp_std=0.827416513033421:qcovhsp_sum=6769.6:qend_avg=155.66176470588235:qend_max=184.0:qend_min=101.0:qend_std=26.353288782904375:qend_sum=10585.0:qstart_avg=1.3088235294117647:qstart_max=5.0:qstart_min=1.0:qstart_std=0.7382381798473798:qstart_sum=89.0:ref_name_counter=GB_GCA_005884255.1_protein.faa_VBDL01000107.1_2@PF00015_full_PFAM.554.763--34||GB_GCA_007994965.1_protein.faa_VOPW01000001.1_697@PF00015_full_PFAM.579.756--5||GB_GCA_018780145.1_protein.faa_JADMKA010000175.1_22@PF00015_full_PFAM.1.161--1||GB_GCA_902826345.1_protein.faa_CADEEN010000116.1_1@PF00015_full_PFAM.2.175--11||GB_GCA_903864295.1_protein.faa_CAIPFF010000026.1_153@PF00015_full_PFAM.534.744--1||RS_GCF_004011805.1_protein.faa_NZ_ML137199.1_231@PF00015_full_PFAM.586.763--12||RS_GCF_004364775.1_protein.faa_NZ_SOAL01000003.1_16@PF00015_full_PFAM.535.746--1||RS_GCF_013366375.1_protein.faa_NZ_JABWMJ010000006.1_336@PF00015_full_PFAM.562.762--1||RS_GCF_014836675.1_protein.faa_NZ_JACSQK010000005.1_88@PF00015_full_PFAM.527.734--2:scovhsp_avg=79.59558823529412:scovhsp_max=87.9:scovhsp_min=56.5:scovhsp_std=9.635342806153723:scovhsp_sum=5412.5:send_avg=165.38235294117646:send_max=189.0:send_min=114.0:send_std=21.700835262667976:send_sum=11246.0:sstart_avg=11.132352941176471:sstart_max=54.0:sstart_min=1.0:sstart_std=12.854994280944878:sstart_sum=757.0])0:5e-09[&&NHX:Sample_counter=rhizpot1--24||rhizpot2--2||rhizpot3--19||rhiztom1--40||rhiztom2--12||rhiztom3--26:Type_counter=GTDB--6||capture--123:besthit_avg=90.00873786407767:besthit_max=99.2:besthit_min=73.6:besthit_std=5.238584354427656:besthit_sum=9270.9:bitscore_avg=218.98058252427185:bitscore_max=271.0:bitscore_min=109.0:bitscore_std=39.73490108661681:bitscore_sum=22555.0:capture_class_counter=c__Acidobacteriae--2||c__Alphaproteobacteria--6||c__Bacilli--2||c__Bdellovibrionia--1||c__Clostridia--3||c__Coriobacteriia--1||c__Cyanobacteriia--2||c__Desulfuromonadia--8||c__Gammaproteobacteria--91||c__Halobacteria--1||c__Holophagae--1||c__Myxococcia--3||c__Spirochaetia--1||c__UBA1135--1:capture_domain_counter=d__Archaea--1||d__Bacteria--122:capture_family_counter=f__Acidobacteriaceae--2||f__Anaeromyxobacteraceae--2||f__Azospirillaceae--2||f__Bacillaceae--1||f__Bdellovibrionaceae--1||f__Burkholderiaceae--38||f__Celerinatantimonadaceae--2||f__Chromobacteriaceae--1||f__Elainellaceae--2||f__Enterobacteriaceae--6||f__GCA-002686595--1||f__Geobacteraceae--3||f__Haloarculaceae--1||f__Holophagaceae--1||f__JAENZW01--1||f__Lachnospiraceae--3||f__Methylomonadaceae--1||f__Myxococcaceae--1||f__Paenibacillaceae--1||f__Pseudomonadaceae--41||f__Pseudopelobacteraceae--5||f__Rhizobiaceae--1||f__Rhodobacteraceae--1||f__S144-34--2||f__Sphingomonadaceae--2||f__Treponemataceae--1:capture_genus_counter=g__AC2028--2||g__Aliagarivorans--2||g__Anaeromyxobacter--2||g__Archangium--1||g__Azospirillum--2||g__Bacillus--1||g__Bdellovibrio--1||g__Chromobacterium--1||g__DSNY01--1||g__DSSF01--2||g__Dickeya--1||g__Duganella--5||g__Erwinia--2||g__GCA-2862085--1||g__Geomonas--1||g__Geothrix--1||g__Halomicrobium--1||g__Ideonella--2||g__JACPFJ01--5||g__JACYLU01--2||g__JAENZW01--1||g__JAEUPI01--1||g__Methylomonas--1||g__Mixta--1||g__Paenibacillus_C--1||g__Palsa-343--1||g__Pigmentiphaga--1||g__Piscinibacter--10||g__Pseudomonas_D--1||g__Pseudomonas_E--40||g__Pseudooceanicola--1||g__Rahnella--2||g__Rhizobium--1||g__Rhodoferax--1||g__S144-34--2||g__Sphingomonas--2||g__Terracidiphilus--1||g__Thiomonas--15||g__Treponema_D--1||g__UBA1258--1||g__Variovorax--2:capture_order_counter=o__Acidobacteriales--2||o__Azospirillales--2||o__Bacillales--1||o__Bdellovibrionales--1||o__Burkholderiales--39||o__Elainellales--2||o__Enterobacterales--8||o__Geobacterales--8||o__Halobacteriales--1||o__Holophagales--1||o__Lachnospirales--3||o__Methylococcales--1||o__Myxococcales--3||o__OPB41--1||o__Paenibacillales--1||o__Pseudomonadales--41||o__Rhizobiales--1||o__Rhodobacterales--1||o__S144-34--2||o__Sphingomonadales--2||o__Treponematales--1||o__UBA1135--1:capture_phylum_counter=p__Acidobacteriota--3||p__Actinobacteriota--1||p__Bdellovibrionota--1||p__Cyanobacteria--2||p__Desulfobacterota--8||p__Firmicutes--2||p__Firmicutes_A--3||p__Halobacteriota--1||p__Myxococcota--3||p__Planctomycetota--1||p__Proteobacteria--97||p__Spirochaetota--1:capture_species_counter=s__AC2028 sp000702085--2||s__Aliagarivorans taiwanensis--2||s__Anaeromyxobacter sp000017505--2||s__Archangium violaceum--1||s__Azospirillum sp014192915--2||s__Bacillus spizizenii--1||s__Bdellovibrio bacteriovorus--1||s__Chromobacterium sp002213445--1||s__DSNY01 sp011056935--1||s__DSSF01 sp011362645--2||s__Dickeya zeae--1||s__Duganella sp003217375--1||s__Duganella sp017833525--4||s__Erwinia billingiae--2||s__GCA-2862085 sp007751475--1||s__Geomonas paludis--1||s__Geothrix sp016714685--1||s__Halomicrobium sp009617995--1||s__Ideonella sp018069875--2||s__JACPFJ01 sp015688915--5||s__JACYLU01 sp015272325--2||s__JAENZW01 sp016841065--1||s__JAEUPI01 sp008933545--1||s__Methylomonas sp903064685--1||s__Mixta tenebrionis--1||s__Paenibacillus_C protaetiae--1||s__Palsa-343 sp003166955--1||s__Pigmentiphaga sp002188465--1||s__Piscinibacter caeni--7||s__Piscinibacter sp017983795--3||s__Pseudomonas_D aestusnigri--1||s__Pseudomonas_E cedrina--39||s__Pseudomonas_E sp003052515--1||s__Pseudooceanicola antarcticus_A--1||s__Rahnella aquatilis--2||s__Rhizobium sp900465665--1||s__Rhodoferax sp008080595--1||s__S144-34 sp015494165--2||s__Sphingomonas abaci--1||s__Sphingomonas naasensis--1||s__Terracidiphilus sp903849645--1||s__Thiomonas sp000377645--15||s__Treponema_D sp017450845--1||s__UBA1258 sp017553505--1||s__Variovorax paradoxus_I--1||s__Variovorax sp004210915--1:evalue_avg=2.6408174758380104e-34:evalue_max=2.63e-32:evalue_min=3.62e-93:evalue_std=2.5920331093705974e-33:evalue_sum=2.7200420001131506e-32:gapopen_avg=0.17475728155339806:gapopen_max=2.0:gapopen_min=0.0:gapopen_std=0.4299380818625803:gapopen_sum=18.0:gtdb_class_counter=c__Gammaproteobacteria--6:gtdb_domain_counter=d__Bacteria--6:gtdb_family_counter=f__Burkholderiaceae--6:gtdb_genus_counter=g__Piscinibacter--4||g__Schlegelella_A--2:gtdb_order_counter=o__Burkholderiales--6:gtdb_phylum_counter=p__Proteobacteria--6:gtdb_species_counter=s__Piscinibacter aquaticus--1||s__Piscinibacter caeni--1||s__Piscinibacter defluvii--1||s__Piscinibacter sp017983795--1||s__Schlegelella_A sp003152055--1||s__Schlegelella_A sp017881025--1:heptad_counter=MCP-40H--128||MCP-52H--1:lbd_counter=:lca_tree=f__Burkholderiaceae:length_avg=153.04854368932038:length_max=189.0:length_min=78.0:length_std=27.98437191340514:length_sum=15764.0:mismatch_avg=15.25242718446602:mismatch_max=44.0:mismatch_min=1.0:mismatch_std=8.896704001495955:mismatch_sum=1571.0:name=N196989:qcovhsp_avg=99.45631067961166:qcovhsp_max=100.0:qcovhsp_min=96.4:qcovhsp_std=0.862698673101507:qcovhsp_sum=10244.000000000002:qend_avg=153.3106796116505:qend_max=184.0:qend_min=79.0:qend_std=27.855730964611492:qend_sum=15791.0:qstart_avg=1.3883495145631068:qstart_max=7.0:qstart_min=1.0:qstart_std=0.8658330422397126:qstart_sum=143.0:ref_name_counter=GB_GCA_001899795.1_protein.faa_MKWO01000019.1_311@PF00015_full_PFAM.551.758--1||GB_GCA_002256925.1_protein.faa_NCGI01000165.1_1@PF00015_full_PFAM.310.417--2||GB_GCA_003152055.1_protein.faa_PLZH01000047.1_35@PF00015_full_PFAM.586.774--1||GB_GCA_004210915.1_protein.faa_SEGS01000029.1_10@PF00015_full_PFAM.560.771--1||GB_GCA_005882155.1_protein.faa_VBCQ01000431.1_6@PF00015_full_PFAM.574.767--1||GB_GCA_005884255.1_protein.faa_VBDL01000107.1_2@PF00015_full_PFAM.554.763--46||GB_GCA_007994965.1_protein.faa_VOPW01000001.1_697@PF00015_full_PFAM.579.756--5||GB_GCA_013693755.1_protein.faa_CP059256.1_675@PF00015_full_PFAM.562.751--1||GB_GCA_016704535.1_protein.faa_JADIZZ010000023.1_354@PF00015_full_PFAM.550.759--1||GB_GCA_017881025.1_protein.faa_JADGRJ010000023.1_22@PF00015_full_PFAM.588.773--4||GB_GCA_018780145.1_protein.faa_JADMKA010000175.1_22@PF00015_full_PFAM.1.161--1||GB_GCA_902826345.1_protein.faa_CADEEN010000116.1_1@PF00015_full_PFAM.2.175--11||GB_GCA_903864295.1_protein.faa_CAIPFF010000026.1_153@PF00015_full_PFAM.534.744--1||RS_GCF_000013605.1_protein.faa_NC_007908.1_1392@PF00015_full_PFAM.539.748--6||RS_GCF_001591345.1_protein.faa_NZ_BCUS01000082.1_6@PF00015_full_PFAM.556.765--1||RS_GCF_004011805.1_protein.faa_NZ_ML137199.1_231@PF00015_full_PFAM.586.763--12||RS_GCF_004217005.1_protein.faa_NZ_SGXQ01000002.1_178@PF00015_full_PFAM.541.750--1||RS_GCF_004364775.1_protein.faa_NZ_SOAL01000003.1_16@PF00015_full_PFAM.535.746--1||RS_GCF_013366375.1_protein.faa_NZ_JABWMJ010000006.1_336@PF00015_full_PFAM.562.762--1||RS_GCF_014836675.1_protein.faa_NZ_JACSQK010000005.1_88@PF00015_full_PFAM.527.734--4||RS_GCF_016806145.1_protein.faa_NZ_CP063166.1_5456@PF00015_full_PFAM.556.765--1:scovhsp_avg=77.9233009708738:scovhsp_max=87.9:scovhsp_min=54.0:scovhsp_std=10.776419463242146:scovhsp_sum=8026.100000000001:send_avg=161.126213592233:send_max=189.0:send_min=82.0:send_std=25.9564792665476:send_sum=16596.0:sstart_avg=9.29126213592233:sstart_max=54.0:sstart_min=1.0:sstart_std=11.043258140249176:sstart_sum=957.0])0:5e-09[&&NHX:Sample_counter=rhizpot1--28||rhizpot2--4||rhizpot3--27||rhiztom1--41||rhiztom2--12||rhiztom3--30:Type_counter=GTDB--7||capture--142:besthit_avg=90.0457142857143:besthit_max=99.2:besthit_min=73.6:besthit_std=5.236411509278611:besthit_sum=9454.800000000001:bitscore_avg=218.38095238095238:bitscore_max=271.0:bitscore_min=109.0:bitscore_std=40.410485347336845:bitscore_sum=22930.0:capture_class_counter=c__Acidobacteriae--2||c__Alphaproteobacteria--6||c__Bacilli--3||c__Bdellovibrionia--1||c__Clostridia--3||c__Coriobacteriia--1||c__Cyanobacteriia--2||c__Desulfuromonadia--8||c__Gammaproteobacteria--107||c__Halobacteria--3||c__Holophagae--1||c__Myxococcia--3||c__Spirochaetia--1||c__UBA1135--1:capture_domain_counter=d__Archaea--3||d__Bacteria--139:capture_family_counter=f__Acidobacteriaceae--2||f__Anaeromyxobacteraceae--2||f__Azospirillaceae--2||f__Bacillaceae--1||f__Bdellovibrionaceae--1||f__Burkholderiaceae--46||f__Celerinatantimonadaceae--2||f__Chromobacteriaceae--1||f__Elainellaceae--2||f__Enterobacteriaceae--9||f__GCA-002686595--1||f__Geobacteraceae--3||f__Haloarculaceae--1||f__Halorhodospiraceae--2||f__Holophagaceae--1||f__JAENZW01--1||f__Lachnospiraceae--3||f__Methylomonadaceae--1||f__Myxococcaceae--1||f__Natrialbaceae--2||f__Paenibacillaceae--2||f__Pseudomonadaceae--44||f__Pseudopelobacteraceae--5||f__Rhizobiaceae--1||f__Rhodobacteraceae--1||f__S144-34--2||f__Sphingomonadaceae--2||f__Treponemataceae--1:capture_genus_counter=g__AC2028--2||g__Albitalea--5||g__Aliagarivorans--2||g__Alicycliphilus--1||g__Anaeromyxobacter--2||g__Archangium--1||g__Azospirillum--2||g__Bacillus--1||g__Bdellovibrio--1||g__Chromobacterium--1||g__Cohnella--1||g__DSNY01--1||g__DSSF01--2||g__Dickeya--1||g__Duganella--5||g__Erwinia--2||g__GCA-2862085--1||g__Geomonas--1||g__Geothrix--1||g__Halomicrobium--1||g__Ideonella--2||g__JACPFJ01--5||g__JACYLU01--2||g__JAENZW01--1||g__JAEUPI01--1||g__MR-S7--1||g__Methylomonas--1||g__Mixta--4||g__Natrarchaeobaculum--1||g__Natronorubrum--1||g__Paenibacillus_C--1||g__Palsa-343--1||g__Paraburkholderia--1||g__Pigmentiphaga--1||g__Piscinibacter--10||g__Pseudomonas_D--1||g__Pseudomonas_E--43||g__Pseudooceanicola--1||g__Rahnella--2||g__Rhizobium--1||g__Rhodoferax--1||g__S144-34--2||g__SKYL01--2||g__Sphingomonas--2||g__Terracidiphilus--1||g__Thiomonas--15||g__Treponema_D--1||g__UBA1258--1||g__Variovorax--2:capture_order_counter=o__Acidobacteriales--2||o__Azospirillales--2||o__Bacillales--1||o__Bdellovibrionales--1||o__Burkholderiales--47||o__Elainellales--2||o__Enterobacterales--11||o__Geobacterales--8||o__Halobacteriales--3||o__Holophagales--1||o__Lachnospirales--3||o__Methylococcales--1||o__Myxococcales--3||o__Nitrococcales--2||o__OPB41--1||o__Paenibacillales--2||o__Pseudomonadales--44||o__Rhizobiales--1||o__Rhodobacterales--1||o__S144-34--2||o__Sphingomonadales--2||o__Treponematales--1||o__UBA1135--1:capture_phylum_counter=p__Acidobacteriota--3||p__Actinobacteriota--1||p__Bdellovibrionota--1||p__Cyanobacteria--2||p__Desulfobacterota--8||p__Firmicutes--3||p__Firmicutes_A--3||p__Halobacteriota--3||p__Myxococcota--3||p__Planctomycetota--1||p__Proteobacteria--113||p__Spirochaetota--1:capture_species_counter=s__AC2028 sp000702085--2||s__Albitalea sp905339355--5||s__Aliagarivorans taiwanensis--2||s__Alicycliphilus denitrificans--1||s__Anaeromyxobacter sp000017505--2||s__Archangium violaceum--1||s__Azospirillum sp014192915--2||s__Bacillus spizizenii--1||s__Bdellovibrio bacteriovorus--1||s__Chromobacterium sp002213445--1||s__Cohnella xylanilytica--1||s__DSNY01 sp011056935--1||s__DSSF01 sp011362645--2||s__Dickeya zeae--1||s__Duganella sp003217375--1||s__Duganella sp017833525--4||s__Erwinia billingiae--2||s__GCA-2862085 sp007751475--1||s__Geomonas paludis--1||s__Geothrix sp016714685--1||s__Halomicrobium sp009617995--1||s__Ideonella sp018069875--2||s__JACPFJ01 sp015688915--5||s__JACYLU01 sp015272325--2||s__JAENZW01 sp016841065--1||s__JAEUPI01 sp008933545--1||s__MR-S7 sp000400995--1||s__Methylomonas sp903064685--1||s__Mixta tenebrionis--4||s__Natrarchaeobaculum sulfurireducens--1||s__Natronorubrum thiooxidans--1||s__Paenibacillus_C protaetiae--1||s__Palsa-343 sp003166955--1||s__Paraburkholderia aromaticivorans_A--1||s__Pigmentiphaga sp002188465--1||s__Piscinibacter caeni--7||s__Piscinibacter sp017983795--3||s__Pseudomonas_D aestusnigri--1||s__Pseudomonas_E cedrina--39||s__Pseudomonas_E sp003052515--1||s__Pseudomonas_E sp011369485--2||s__Pseudomonas_E sp904067045--1||s__Pseudooceanicola antarcticus_A--1||s__Rahnella aquatilis--2||s__Rhizobium sp900465665--1||s__Rhodoferax sp008080595--1||s__S144-34 sp015494165--2||s__SKYL01 sp007121755--2||s__Sphingomonas abaci--1||s__Sphingomonas naasensis--1||s__Terracidiphilus sp903849645--1||s__Thiomonas sp000377645--15||s__Treponema_D sp017450845--1||s__UBA1258 sp017553505--1||s__Variovorax paradoxus_I--1||s__Variovorax sp004210915--1:evalue_avg=2.590516241631572e-34:evalue_max=2.63e-32:evalue_min=3.62e-93:evalue_std=2.567244962650278e-33:evalue_sum=2.720042053713151e-32:gapopen_avg=0.17142857142857143:gapopen_max=2.0:gapopen_min=0.0:gapopen_std=0.4264600003143693:gapopen_sum=18.0:gtdb_class_counter=c__Gammaproteobacteria--7:gtdb_domain_counter=d__Bacteria--7:gtdb_family_counter=f__Burkholderiaceae--7:gtdb_genus_counter=g__PBB1--1||g__Piscinibacter--4||g__Schlegelella_A--2:gtdb_order_counter=o__Burkholderiales--7:gtdb_phylum_counter=p__Proteobacteria--7:gtdb_species_counter=s__PBB1 sp017986065--1||s__Piscinibacter aquaticus--1||s__Piscinibacter caeni--1||s__Piscinibacter defluvii--1||s__Piscinibacter sp017983795--1||s__Schlegelella_A sp003152055--1||s__Schlegelella_A sp017881025--1:heptad_counter=MCP-40H--148||MCP-52H--1:lbd_counter=:lca_tree=f__Burkholderiaceae:length_avg=152.6952380952381:length_max=189.0:length_min=78.0:length_std=28.50678860091042:length_sum=16033.0:mismatch_avg=15.209523809523809:mismatch_max=44.0:mismatch_min=1.0:mismatch_std=8.924571998027991:mismatch_sum=1597.0:name=N196990:qcovhsp_avg=99.44571428571427:qcovhsp_max=100.0:qcovhsp_min=96.4:qcovhsp_std=0.8712312873422047:qcovhsp_sum=10441.8:qend_avg=152.96190476190475:qend_max=184.0:qend_min=79.0:qend_std=28.365039359666998:qend_sum=16061.0:qstart_avg=1.3904761904761904:qstart_max=7.0:qstart_min=1.0:qstart_std=0.8604028360559024:qstart_sum=146.0:ref_name_counter=GB_GCA_001899795.1_protein.faa_MKWO01000019.1_311@PF00015_full_PFAM.551.758--1||GB_GCA_002256925.1_protein.faa_NCGI01000165.1_1@PF00015_full_PFAM.310.417--3||GB_GCA_003152055.1_protein.faa_PLZH01000047.1_35@PF00015_full_PFAM.586.774--1||GB_GCA_004210915.1_protein.faa_SEGS01000029.1_10@PF00015_full_PFAM.560.771--1||GB_GCA_005882155.1_protein.faa_VBCQ01000431.1_6@PF00015_full_PFAM.574.767--1||GB_GCA_005884255.1_protein.faa_VBDL01000107.1_2@PF00015_full_PFAM.554.763--47||GB_GCA_007994965.1_protein.faa_VOPW01000001.1_697@PF00015_full_PFAM.579.756--5||GB_GCA_013693755.1_protein.faa_CP059256.1_675@PF00015_full_PFAM.562.751--1||GB_GCA_016704535.1_protein.faa_JADIZZ010000023.1_354@PF00015_full_PFAM.550.759--1||GB_GCA_017881025.1_protein.faa_JADGRJ010000023.1_22@PF00015_full_PFAM.588.773--4||GB_GCA_018780145.1_protein.faa_JADMKA010000175.1_22@PF00015_full_PFAM.1.161--1||GB_GCA_902826345.1_protein.faa_CADEEN010000116.1_1@PF00015_full_PFAM.2.175--11||GB_GCA_903864295.1_protein.faa_CAIPFF010000026.1_153@PF00015_full_PFAM.534.744--1||RS_GCF_000013605.1_protein.faa_NC_007908.1_1392@PF00015_full_PFAM.539.748--6||RS_GCF_001591345.1_protein.faa_NZ_BCUS01000082.1_6@PF00015_full_PFAM.556.765--1||RS_GCF_004011805.1_protein.faa_NZ_ML137199.1_231@PF00015_full_PFAM.586.763--12||RS_GCF_004217005.1_protein.faa_NZ_SGXQ01000002.1_178@PF00015_full_PFAM.541.750--1||RS_GCF_004364775.1_protein.faa_NZ_SOAL01000003.1_16@PF00015_full_PFAM.535.746--1||RS_GCF_013366375.1_protein.faa_NZ_JABWMJ010000006.1_336@PF00015_full_PFAM.562.762--1||RS_GCF_014836675.1_protein.faa_NZ_JACSQK010000005.1_88@PF00015_full_PFAM.527.734--4||RS_GCF_016806145.1_protein.faa_NZ_CP063166.1_5456@PF00015_full_PFAM.556.765--1:scovhsp_avg=78.05523809523811:scovhsp_max=87.9:scovhsp_min=54.0:scovhsp_std=10.715122140733744:scovhsp_sum=8195.800000000001:send_avg=160.72380952380954:send_max=189.0:send_min=82.0:send_std=26.643838672273542:send_sum=16876.0:sstart_avg=9.238095238095237:sstart_max=54.0:sstart_min=1.0:sstart_std=10.945251701013312:sstart_sum=970.0])0:5e-09[&&NHX:Sample_counter=rhizpot1--29||rhizpot2--4||rhizpot3--27||rhiztom1--41||rhiztom2--12||rhiztom3--30:Type_counter=GTDB--7||capture--143:besthit_avg=90.0457142857143:besthit_max=99.2:besthit_min=73.6:besthit_std=5.236411509278611:besthit_sum=9454.800000000001:bitscore_avg=218.38095238095238:bitscore_max=271.0:bitscore_min=109.0:bitscore_std=40.410485347336845:bitscore_sum=22930.0:capture_class_counter=c__Acidobacteriae--2||c__Alphaproteobacteria--6||c__Bacilli--3||c__Bdellovibrionia--1||c__Clostridia--3||c__Coriobacteriia--1||c__Cyanobacteriia--2||c__Desulfuromonadia--8||c__Gammaproteobacteria--108||c__Halobacteria--3||c__Holophagae--1||c__Myxococcia--3||c__Spirochaetia--1||c__UBA1135--1:capture_domain_counter=d__Archaea--3||d__Bacteria--140:capture_family_counter=f__Acidobacteriaceae--2||f__Anaeromyxobacteraceae--2||f__Azospirillaceae--2||f__Bacillaceae--1||f__Bdellovibrionaceae--1||f__Burkholderiaceae--46||f__Celerinatantimonadaceae--2||f__Chromobacteriaceae--1||f__Elainellaceae--2||f__Enterobacteriaceae--10||f__GCA-002686595--1||f__Geobacteraceae--3||f__Haloarculaceae--1||f__Halorhodospiraceae--2||f__Holophagaceae--1||f__JAENZW01--1||f__Lachnospiraceae--3||f__Methylomonadaceae--1||f__Myxococcaceae--1||f__Natrialbaceae--2||f__Paenibacillaceae--2||f__Pseudomonadaceae--44||f__Pseudopelobacteraceae--5||f__Rhizobiaceae--1||f__Rhodobacteraceae--1||f__S144-34--2||f__Sphingomonadaceae--2||f__Treponemataceae--1:capture_genus_counter=g__AC2028--2||g__Albitalea--5||g__Aliagarivorans--2||g__Alicycliphilus--1||g__Anaeromyxobacter--2||g__Archangium--1||g__Azospirillum--2||g__Bacillus--1||g__Bdellovibrio--1||g__Chromobacterium--1||g__Cohnella--1||g__DSNY01--1||g__DSSF01--2||g__Dickeya--1||g__Duganella--5||g__Erwinia--2||g__GCA-2862085--1||g__Geomonas--1||g__Geothrix--1||g__Halomicrobium--1||g__Ideonella--2||g__JACPFJ01--5||g__JACYLU01--2||g__JAENZW01--1||g__JAEUPI01--1||g__MR-S7--1||g__Methylomonas--1||g__Mixta--4||g__Natrarchaeobaculum--1||g__Natronorubrum--1||g__Paenibacillus_C--1||g__Palsa-343--1||g__Paraburkholderia--1||g__Pectobacterium--1||g__Pigmentiphaga--1||g__Piscinibacter--10||g__Pseudomonas_D--1||g__Pseudomonas_E--43||g__Pseudooceanicola--1||g__Rahnella--2||g__Rhizobium--1||g__Rhodoferax--1||g__S144-34--2||g__SKYL01--2||g__Sphingomonas--2||g__Terracidiphilus--1||g__Thiomonas--15||g__Treponema_D--1||g__UBA1258--1||g__Variovorax--2:capture_order_counter=o__Acidobacteriales--2||o__Azospirillales--2||o__Bacillales--1||o__Bdellovibrionales--1||o__Burkholderiales--47||o__Elainellales--2||o__Enterobacterales--12||o__Geobacterales--8||o__Halobacteriales--3||o__Holophagales--1||o__Lachnospirales--3||o__Methylococcales--1||o__Myxococcales--3||o__Nitrococcales--2||o__OPB41--1||o__Paenibacillales--2||o__Pseudomonadales--44||o__Rhizobiales--1||o__Rhodobacterales--1||o__S144-34--2||o__Sphingomonadales--2||o__Treponematales--1||o__UBA1135--1:capture_phylum_counter=p__Acidobacteriota--3||p__Actinobacteriota--1||p__Bdellovibrionota--1||p__Cyanobacteria--2||p__Desulfobacterota--8||p__Firmicutes--3||p__Firmicutes_A--3||p__Halobacteriota--3||p__Myxococcota--3||p__Planctomycetota--1||p__Proteobacteria--114||p__Spirochaetota--1:capture_species_counter=s__AC2028 sp000702085--2||s__Albitalea sp905339355--5||s__Aliagarivorans taiwanensis--2||s__Alicycliphilus denitrificans--1||s__Anaeromyxobacter sp000017505--2||s__Archangium violaceum--1||s__Azospirillum sp014192915--2||s__Bacillus spizizenii--1||s__Bdellovibrio bacteriovorus--1||s__Chromobacterium sp002213445--1||s__Cohnella xylanilytica--1||s__DSNY01 sp011056935--1||s__DSSF01 sp011362645--2||s__Dickeya zeae--1||s__Duganella sp003217375--1||s__Duganella sp017833525--4||s__Erwinia billingiae--2||s__GCA-2862085 sp007751475--1||s__Geomonas paludis--1||s__Geothrix sp016714685--1||s__Halomicrobium sp009617995--1||s__Ideonella sp018069875--2||s__JACPFJ01 sp015688915--5||s__JACYLU01 sp015272325--2||s__JAENZW01 sp016841065--1||s__JAEUPI01 sp008933545--1||s__MR-S7 sp000400995--1||s__Methylomonas sp903064685--1||s__Mixta tenebrionis--4||s__Natrarchaeobaculum sulfurireducens--1||s__Natronorubrum thiooxidans--1||s__Paenibacillus_C protaetiae--1||s__Palsa-343 sp003166955--1||s__Paraburkholderia aromaticivorans_A--1||s__Pectobacterium aquaticum--1||s__Pigmentiphaga sp002188465--1||s__Piscinibacter caeni--7||s__Piscinibacter sp017983795--3||s__Pseudomonas_D aestusnigri--1||s__Pseudomonas_E cedrina--39||s__Pseudomonas_E sp003052515--1||s__Pseudomonas_E sp011369485--2||s__Pseudomonas_E sp904067045--1||s__Pseudooceanicola antarcticus_A--1||s__Rahnella aquatilis--2||s__Rhizobium sp900465665--1||s__Rhodoferax sp008080595--1||s__S144-34 sp015494165--2||s__SKYL01 sp007121755--2||s__Sphingomonas abaci--1||s__Sphingomonas naasensis--1||s__Terracidiphilus sp903849645--1||s__Thiomonas sp000377645--15||s__Treponema_D sp017450845--1||s__UBA1258 sp017553505--1||s__Variovorax paradoxus_I--1||s__Variovorax sp004210915--1:evalue_avg=2.590516241631572e-34:evalue_max=2.63e-32:evalue_min=3.62e-93:evalue_std=2.567244962650278e-33:evalue_sum=2.720042053713151e-32:gapopen_avg=0.17142857142857143:gapopen_max=2.0:gapopen_min=0.0:gapopen_std=0.4264600003143693:gapopen_sum=18.0:gtdb_class_counter=c__Gammaproteobacteria--7:gtdb_domain_counter=d__Bacteria--7:gtdb_family_counter=f__Burkholderiaceae--7:gtdb_genus_counter=g__PBB1--1||g__Piscinibacter--4||g__Schlegelella_A--2:gtdb_order_counter=o__Burkholderiales--7:gtdb_phylum_counter=p__Proteobacteria--7:gtdb_species_counter=s__PBB1 sp017986065--1||s__Piscinibacter aquaticus--1||s__Piscinibacter caeni--1||s__Piscinibacter defluvii--1||s__Piscinibacter sp017983795--1||s__Schlegelella_A sp003152055--1||s__Schlegelella_A sp017881025--1:heptad_counter=MCP-40H--149||MCP-52H--1:lbd_counter=:lca_tree=f__Burkholderiaceae:length_avg=152.6952380952381:length_max=189.0:length_min=78.0:length_std=28.50678860091042:length_sum=16033.0:mismatch_avg=15.209523809523809:mismatch_max=44.0:mismatch_min=1.0:mismatch_std=8.924571998027991:mismatch_sum=1597.0:name=N196991:qcovhsp_avg=99.44571428571427:qcovhsp_max=100.0:qcovhsp_min=96.4:qcovhsp_std=0.8712312873422047:qcovhsp_sum=10441.8:qend_avg=152.96190476190475:qend_max=184.0:qend_min=79.0:qend_std=28.365039359666998:qend_sum=16061.0:qstart_avg=1.3904761904761904:qstart_max=7.0:qstart_min=1.0:qstart_std=0.8604028360559024:qstart_sum=146.0:ref_name_counter=GB_GCA_001899795.1_protein.faa_MKWO01000019.1_311@PF00015_full_PFAM.551.758--1||GB_GCA_002256925.1_protein.faa_NCGI01000165.1_1@PF00015_full_PFAM.310.417--3||GB_GCA_003152055.1_protein.faa_PLZH01000047.1_35@PF00015_full_PFAM.586.774--1||GB_GCA_004210915.1_protein.faa_SEGS01000029.1_10@PF00015_full_PFAM.560.771--1||GB_GCA_005882155.1_protein.faa_VBCQ01000431.1_6@PF00015_full_PFAM.574.767--1||GB_GCA_005884255.1_protein.faa_VBDL01000107.1_2@PF00015_full_PFAM.554.763--47||GB_GCA_007994965.1_protein.faa_VOPW01000001.1_697@PF00015_full_PFAM.579.756--5||GB_GCA_013693755.1_protein.faa_CP059256.1_675@PF00015_full_PFAM.562.751--1||GB_GCA_016704535.1_protein.faa_JADIZZ010000023.1_354@PF00015_full_PFAM.550.759--1||GB_GCA_017881025.1_protein.faa_JADGRJ010000023.1_22@PF00015_full_PFAM.588.773--4||GB_GCA_018780145.1_protein.faa_JADMKA010000175.1_22@PF00015_full_PFAM.1.161--1||GB_GCA_902826345.1_protein.faa_CADEEN010000116.1_1@PF00015_full_PFAM.2.175--11||GB_GCA_903864295.1_protein.faa_CAIPFF010000026.1_153@PF00015_full_PFAM.534.744--1||RS_GCF_000013605.1_protein.faa_NC_007908.1_1392@PF00015_full_PFAM.539.748--6||RS_GCF_001591345.1_protein.faa_NZ_BCUS01000082.1_6@PF00015_full_PFAM.556.765--1||RS_GCF_004011805.1_protein.faa_NZ_ML137199.1_231@PF00015_full_PFAM.586.763--12||RS_GCF_004217005.1_protein.faa_NZ_SGXQ01000002.1_178@PF00015_full_PFAM.541.750--1||RS_GCF_004364775.1_protein.faa_NZ_SOAL01000003.1_16@PF00015_full_PFAM.535.746--1||RS_GCF_013366375.1_protein.faa_NZ_JABWMJ010000006.1_336@PF00015_full_PFAM.562.762--1||RS_GCF_014836675.1_protein.faa_NZ_JACSQK010000005.1_88@PF00015_full_PFAM.527.734--4||RS_GCF_016806145.1_protein.faa_NZ_CP063166.1_5456@PF00015_full_PFAM.556.765--1:scovhsp_avg=78.05523809523811:scovhsp_max=87.9:scovhsp_min=54.0:scovhsp_std=10.715122140733744:scovhsp_sum=8195.800000000001:send_avg=160.72380952380954:send_max=189.0:send_min=82.0:send_std=26.643838672273542:send_sum=16876.0:sstart_avg=9.238095238095237:sstart_max=54.0:sstart_min=1.0:sstart_std=10.945251701013312:sstart_sum=970.0])0:5e-09[&&NHX:Sample_counter=rhizpot1--30||rhizpot2--4||rhizpot3--29||rhiztom1--41||rhiztom2--12||rhiztom3--30:Type_counter=GTDB--7||capture--146:besthit_avg=90.28333333333332:besthit_max=99.2:besthit_min=73.6:besthit_std=5.352185334091795:besthit_sum=9750.599999999999:bitscore_avg=215.01203703703706:bitscore_max=271.0:bitscore_min=97.1:bitscore_std=44.58890251606783:bitscore_sum=23221.300000000003:capture_class_counter=c__Acidobacteriae--2||c__Alphaproteobacteria--7||c__Bacilli--3||c__Bdellovibrionia--1||c__Clostridia--3||c__Coriobacteriia--1||c__Cyanobacteriia--2||c__Desulfuromonadia--8||c__Gammaproteobacteria--110||c__Halobacteria--3||c__Holophagae--1||c__Myxococcia--3||c__Spirochaetia--1||c__UBA1135--1:capture_domain_counter=d__Archaea--3||d__Bacteria--143:capture_family_counter=f__Acidobacteriaceae--2||f__Anaeromyxobacteraceae--2||f__Azospirillaceae--2||f__Bacillaceae--1||f__Bdellovibrionaceae--1||f__Burkholderiaceae--46||f__Celerinatantimonadaceae--2||f__Chromobacteriaceae--1||f__Elainellaceae--2||f__Enterobacteriaceae--11||f__GCA-002686595--1||f__Geobacteraceae--3||f__Haloarculaceae--1||f__Halorhodospiraceae--2||f__Holophagaceae--1||f__JAENZW01--1||f__Lachnospiraceae--3||f__Methylomonadaceae--1||f__Myxococcaceae--1||f__Natrialbaceae--2||f__Paenibacillaceae--2||f__Pseudomonadaceae--45||f__Pseudopelobacteraceae--5||f__Rhizobiaceae--1||f__Rhodobacteraceae--2||f__S144-34--2||f__Sphingomonadaceae--2||f__Treponemataceae--1:capture_genus_counter=g__AC2028--2||g__Albitalea--5||g__Aliagarivorans--2||g__Alicycliphilus--1||g__Anaeromyxobacter--2||g__Archangium--1||g__Azospirillum--2||g__Bacillus--1||g__Bdellovibrio--1||g__Chromobacterium--1||g__Cohnella--1||g__DSNY01--1||g__DSSF01--2||g__Dickeya--1||g__Donghicola--1||g__Duganella--5||g__Erwinia--2||g__GCA-2862085--1||g__Geomonas--1||g__Geothrix--1||g__Halomicrobium--1||g__Ideonella--2||g__JACPFJ01--5||g__JACYLU01--2||g__JAENZW01--1||g__JAEUPI01--1||g__MR-S7--1||g__Methylomonas--1||g__Mixta--4||g__Natrarchaeobaculum--1||g__Natronorubrum--1||g__Paenibacillus_C--1||g__Palsa-343--1||g__Paraburkholderia--1||g__Pectobacterium--2||g__Pigmentiphaga--1||g__Piscinibacter--10||g__Pseudomonas_D--1||g__Pseudomonas_E--44||g__Pseudooceanicola--1||g__Rahnella--2||g__Rhizobium--1||g__Rhodoferax--1||g__S144-34--2||g__SKYL01--2||g__Sphingomonas--2||g__Terracidiphilus--1||g__Thiomonas--15||g__Treponema_D--1||g__UBA1258--1||g__Variovorax--2:capture_order_counter=o__Acidobacteriales--2||o__Azospirillales--2||o__Bacillales--1||o__Bdellovibrionales--1||o__Burkholderiales--47||o__Elainellales--2||o__Enterobacterales--13||o__Geobacterales--8||o__Halobacteriales--3||o__Holophagales--1||o__Lachnospirales--3||o__Methylococcales--1||o__Myxococcales--3||o__Nitrococcales--2||o__OPB41--1||o__Paenibacillales--2||o__Pseudomonadales--45||o__Rhizobiales--1||o__Rhodobacterales--2||o__S144-34--2||o__Sphingomonadales--2||o__Treponematales--1||o__UBA1135--1:capture_phylum_counter=p__Acidobacteriota--3||p__Actinobacteriota--1||p__Bdellovibrionota--1||p__Cyanobacteria--2||p__Desulfobacterota--8||p__Firmicutes--3||p__Firmicutes_A--3||p__Halobacteriota--3||p__Myxococcota--3||p__Planctomycetota--1||p__Proteobacteria--117||p__Spirochaetota--1:capture_species_counter=s__AC2028 sp000702085--2||s__Albitalea sp905339355--5||s__Aliagarivorans taiwanensis--2||s__Alicycliphilus denitrificans--1||s__Anaeromyxobacter sp000017505--2||s__Archangium violaceum--1||s__Azospirillum sp014192915--2||s__Bacillus spizizenii--1||s__Bdellovibrio bacteriovorus--1||s__Chromobacterium sp002213445--1||s__Cohnella xylanilytica--1||s__DSNY01 sp011056935--1||s__DSSF01 sp011362645--2||s__Dickeya zeae--1||s__Donghicola eburneus--1||s__Duganella sp003217375--1||s__Duganella sp017833525--4||s__Erwinia billingiae--2||s__GCA-2862085 sp007751475--1||s__Geomonas paludis--1||s__Geothrix sp016714685--1||s__Halomicrobium sp009617995--1||s__Ideonella sp018069875--2||s__JACPFJ01 sp015688915--5||s__JACYLU01 sp015272325--2||s__JAENZW01 sp016841065--1||s__JAEUPI01 sp008933545--1||s__MR-S7 sp000400995--1||s__Methylomonas sp903064685--1||s__Mixta tenebrionis--4||s__Natrarchaeobaculum sulfurireducens--1||s__Natronorubrum thiooxidans--1||s__Paenibacillus_C protaetiae--1||s__Palsa-343 sp003166955--1||s__Paraburkholderia aromaticivorans_A--1||s__Pectobacterium aquaticum--1||s__Pectobacterium betavasculorum--1||s__Pigmentiphaga sp002188465--1||s__Piscinibacter caeni--7||s__Piscinibacter sp017983795--3||s__Pseudomonas_D aestusnigri--1||s__Pseudomonas_E cedrina--40||s__Pseudomonas_E sp003052515--1||s__Pseudomonas_E sp011369485--2||s__Pseudomonas_E sp904067045--1||s__Pseudooceanicola antarcticus_A--1||s__Rahnella aquatilis--2||s__Rhizobium sp900465665--1||s__Rhodoferax sp008080595--1||s__S144-34 sp015494165--2||s__SKYL01 sp007121755--2||s__Sphingomonas abaci--1||s__Sphingomonas naasensis--1||s__Terracidiphilus sp903849645--1||s__Thiomonas sp000377645--15||s__Treponema_D sp017450845--1||s__UBA1258 sp017553505--1||s__Variovorax paradoxus_I--1||s__Variovorax sp004210915--1:evalue_avg=3.750025185574571e-29:evalue_max=1.35e-27:evalue_min=3.62e-93:evalue_std=2.2288723439993025e-28:evalue_sum=4.0500272004205366e-27:gapopen_avg=0.16666666666666666:gapopen_max=2.0:gapopen_min=0.0:gapopen_std=0.4213906660783363:gapopen_sum=18.0:gtdb_class_counter=c__Gammaproteobacteria--7:gtdb_domain_counter=d__Bacteria--7:gtdb_family_counter=f__Burkholderiaceae--7:gtdb_genus_counter=g__PBB1--1||g__Piscinibacter--4||g__Schlegelella_A--2:gtdb_order_counter=o__Burkholderiales--7:gtdb_phylum_counter=p__Proteobacteria--7:gtdb_species_counter=s__PBB1 sp017986065--1||s__Piscinibacter aquaticus--1||s__Piscinibacter caeni--1||s__Piscinibacter defluvii--1||s__Piscinibacter sp017983795--1||s__Schlegelella_A sp003152055--1||s__Schlegelella_A sp017881025--1:heptad_counter=MCP-40H--152||MCP-52H--1:lbd_counter=:lca_tree=f__Burkholderiaceae:length_avg=150.39814814814815:length_max=189.0:length_min=70.0:length_std=31.245168543092518:length_sum=16243.0:mismatch_avg=14.814814814814815:mismatch_max=44.0:mismatch_min=1.0:mismatch_std=9.105968206332138:mismatch_sum=1600.0:name=N196992:qcovhsp_avg=99.46111111111112:qcovhsp_max=100.0:qcovhsp_min=96.4:qcovhsp_std=0.863792261861085:qcovhsp_sum=10741.800000000001:qend_avg=150.65740740740742:qend_max=184.0:qend_min=70.0:qend_std=31.138869551638564:qend_sum=16271.0:qstart_avg=1.3796296296296295:qstart_max=7.0:qstart_min=1.0:qstart_std=0.8507016630333528:qstart_sum=149.0:ref_name_counter=GB_GCA_001899795.1_protein.faa_MKWO01000019.1_311@PF00015_full_PFAM.551.758--1||GB_GCA_002256925.1_protein.faa_NCGI01000165.1_1@PF00015_full_PFAM.310.417--6||GB_GCA_003152055.1_protein.faa_PLZH01000047.1_35@PF00015_full_PFAM.586.774--1||GB_GCA_004210915.1_protein.faa_SEGS01000029.1_10@PF00015_full_PFAM.560.771--1||GB_GCA_005882155.1_protein.faa_VBCQ01000431.1_6@PF00015_full_PFAM.574.767--1||GB_GCA_005884255.1_protein.faa_VBDL01000107.1_2@PF00015_full_PFAM.554.763--47||GB_GCA_007994965.1_protein.faa_VOPW01000001.1_697@PF00015_full_PFAM.579.756--5||GB_GCA_013693755.1_protein.faa_CP059256.1_675@PF00015_full_PFAM.562.751--1||GB_GCA_016704535.1_protein.faa_JADIZZ010000023.1_354@PF00015_full_PFAM.550.759--1||GB_GCA_017881025.1_protein.faa_JADGRJ010000023.1_22@PF00015_full_PFAM.588.773--4||GB_GCA_018780145.1_protein.faa_JADMKA010000175.1_22@PF00015_full_PFAM.1.161--1||GB_GCA_902826345.1_protein.faa_CADEEN010000116.1_1@PF00015_full_PFAM.2.175--11||GB_GCA_903864295.1_protein.faa_CAIPFF010000026.1_153@PF00015_full_PFAM.534.744--1||RS_GCF_000013605.1_protein.faa_NC_007908.1_1392@PF00015_full_PFAM.539.748--6||RS_GCF_001591345.1_protein.faa_NZ_BCUS01000082.1_6@PF00015_full_PFAM.556.765--1||RS_GCF_004011805.1_protein.faa_NZ_ML137199.1_231@PF00015_full_PFAM.586.763--12||RS_GCF_004217005.1_protein.faa_NZ_SGXQ01000002.1_178@PF00015_full_PFAM.541.750--1||RS_GCF_004364775.1_protein.faa_NZ_SOAL01000003.1_16@PF00015_full_PFAM.535.746--1||RS_GCF_013366375.1_protein.faa_NZ_JABWMJ010000006.1_336@PF00015_full_PFAM.562.762--1||RS_GCF_014836675.1_protein.faa_NZ_JACSQK010000005.1_88@PF00015_full_PFAM.527.734--4||RS_GCF_016806145.1_protein.faa_NZ_CP063166.1_5456@PF00015_full_PFAM.556.765--1:scovhsp_avg=77.70370370370371:scovhsp_max=87.9:scovhsp_min=54.0:scovhsp_std=10.768489215584252:scovhsp_sum=8392.0:send_avg=158.53703703703704:send_max=189.0:send_min=82.0:send_std=29.307402632828577:send_sum=17122.0:sstart_avg=9.342592592592593:sstart_max=54.0:sstart_min=1.0:sstart_std=10.80858263771001:sstart_sum=1009.0],(5e6d8a50-90eb-49ee-be04-46be6a70b98c_2@MCPsignal.325.456:0.216153[&&NHX:Sample=rhiztom3:Type=capture:besthit=66.7:bitscore=133.0:capture_class=c__Bacilli:capture_domain=d__Bacteria:capture_family=f__Paenibacillaceae:capture_genus=g__Paenibacillus_C:capture_order=o__Paenibacillales:capture_phylum=p__Firmicutes:capture_species=s__Paenibacillus_C protaetiae:evalue=1.1e-39:gapopen=2.0:heptad=MCP-40H:length=132.0:mismatch=35.0:qcovhsp=96.9:qend=128.0:qstart=2.0:ref_name=RS_GCF_004364775.1_protein.faa_NZ_SOAL01000003.1_16@PF00015_full_PFAM.535.746:scovhsp=60.7:send=131.0:sstart=4.0],(d528e1b1-2c49-4530-8705-8fa74bc72993_1@MCPsignal.408.503:0.15283[&&NHX:Sample=rhizpot1:Type=capture:capture_class=c__Anaerolineae:capture_domain=d__Bacteria:capture_family=f__B4-G1:capture_genus=g__DSDT01:capture_order=o__B4-G1:capture_phylum=p__Chloroflexota:capture_species=s__DSDT01 sp011048615:heptad=MCP-52H],32d2b296-909f-471b-b5b1-c1914571cbb3_6@MCPsignal.68.164:0.0287598[&&NHX:Sample=rhizpot2:Type=capture:capture_class=c__Gammaproteobacteria:capture_domain=d__Bacteria:capture_family=f__Pseudomonadaceae:capture_genus=g__Pseudomonas_E:capture_order=o__Pseudomonadales:capture_phylum=p__Proteobacteria:capture_species=s__Pseudomonas_E sp900187645:heptad=MCP-52H])0.748:0.0200424[&&NHX:Sample_counter=rhizpot1--1||rhizpot2--1:Type_counter=capture--2:capture_class_counter=c__Anaerolineae--1||c__Gammaproteobacteria--1:capture_domain_counter=d__Bacteria--2:capture_family_counter=f__B4-G1--1||f__Pseudomonadaceae--1:capture_genus_counter=g__DSDT01--1||g__Pseudomonas_E--1:capture_order_counter=o__B4-G1--1||o__Pseudomonadales--1:capture_phylum_counter=p__Chloroflexota--1||p__Proteobacteria--1:capture_species_counter=s__DSDT01 sp011048615--1||s__Pseudomonas_E sp900187645--1:gtdb_class_counter=:gtdb_domain_counter=:gtdb_family_counter=:gtdb_genus_counter=:gtdb_order_counter=:gtdb_phylum_counter=:gtdb_species_counter=:heptad_counter=MCP-52H--2:lbd_counter=:name=N196996:ref_name_counter=])0.82:0.0263762[&&NHX:Sample_counter=rhizpot1--1||rhizpot2--1||rhiztom3--1:Type_counter=capture--3:besthit_avg=66.7:besthit_max=66.7:besthit_min=66.7:besthit_std=0:besthit_sum=66.7:bitscore_avg=133.0:bitscore_max=133.0:bitscore_min=133.0:bitscore_std=0:bitscore_sum=133.0:capture_class_counter=c__Anaerolineae--1||c__Bacilli--1||c__Gammaproteobacteria--1:capture_domain_counter=d__Bacteria--3:capture_family_counter=f__B4-G1--1||f__Paenibacillaceae--1||f__Pseudomonadaceae--1:capture_genus_counter=g__DSDT01--1||g__Paenibacillus_C--1||g__Pseudomonas_E--1:capture_order_counter=o__B4-G1--1||o__Paenibacillales--1||o__Pseudomonadales--1:capture_phylum_counter=p__Chloroflexota--1||p__Firmicutes--1||p__Proteobacteria--1:capture_species_counter=s__DSDT01 sp011048615--1||s__Paenibacillus_C protaetiae--1||s__Pseudomonas_E sp900187645--1:evalue_avg=1.1e-39:evalue_max=1.1e-39:evalue_min=1.1e-39:evalue_std=0:evalue_sum=1.1e-39:gapopen_avg=2.0:gapopen_max=2.0:gapopen_min=2.0:gapopen_std=0:gapopen_sum=2.0:gtdb_class_counter=:gtdb_domain_counter=:gtdb_family_counter=:gtdb_genus_counter=:gtdb_order_counter=:gtdb_phylum_counter=:gtdb_species_counter=:heptad_counter=MCP-40H--1||MCP-52H--2:lbd_counter=:length_avg=132.0:length_max=132.0:length_min=132.0:length_std=0:length_sum=132.0:mismatch_avg=35.0:mismatch_max=35.0:mismatch_min=35.0:mismatch_std=0:mismatch_sum=35.0:name=N196997:qcovhsp_avg=96.9:qcovhsp_max=96.9:qcovhsp_min=96.9:qcovhsp_std=0:qcovhsp_sum=96.9:qend_avg=128.0:qend_max=128.0:qend_min=128.0:qend_std=0:qend_sum=128.0:qstart_avg=2.0:qstart_max=2.0:qstart_min=2.0:qstart_std=0:qstart_sum=2.0:ref_name_counter=RS_GCF_004364775.1_protein.faa_NZ_SOAL01000003.1_16@PF00015_full_PFAM.535.746--1:scovhsp_avg=60.7:scovhsp_max=60.7:scovhsp_min=60.7:scovhsp_std=0:scovhsp_sum=60.7:send_avg=131.0:send_max=131.0:send_min=131.0:send_std=0:send_sum=131.0:sstart_avg=4.0:sstart_max=4.0:sstart_min=4.0:sstart_std=0:sstart_sum=4.0])0.793:0.00723742[&&NHX:Sample_counter=rhizpot1--31||rhizpot2--5||rhizpot3--29||rhiztom1--41||rhiztom2--12||rhiztom3--31:Type_counter=GTDB--7||capture--149:besthit_avg=90.06697247706421:besthit_max=99.2:besthit_min=66.7:besthit_std=5.786463370818835:besthit_sum=9817.3:bitscore_avg=214.25963302752297:bitscore_max=271.0:bitscore_min=97.1:bitscore_std=45.07180304240905:bitscore_sum=23354.300000000003:capture_class_counter=c__Acidobacteriae--2||c__Alphaproteobacteria--7||c__Anaerolineae--1||c__Bacilli--4||c__Bdellovibrionia--1||c__Clostridia--3||c__Coriobacteriia--1||c__Cyanobacteriia--2||c__Desulfuromonadia--8||c__Gammaproteobacteria--111||c__Halobacteria--3||c__Holophagae--1||c__Myxococcia--3||c__Spirochaetia--1||c__UBA1135--1:capture_domain_counter=d__Archaea--3||d__Bacteria--146:capture_family_counter=f__Acidobacteriaceae--2||f__Anaeromyxobacteraceae--2||f__Azospirillaceae--2||f__B4-G1--1||f__Bacillaceae--1||f__Bdellovibrionaceae--1||f__Burkholderiaceae--46||f__Celerinatantimonadaceae--2||f__Chromobacteriaceae--1||f__Elainellaceae--2||f__Enterobacteriaceae--11||f__GCA-002686595--1||f__Geobacteraceae--3||f__Haloarculaceae--1||f__Halorhodospiraceae--2||f__Holophagaceae--1||f__JAENZW01--1||f__Lachnospiraceae--3||f__Methylomonadaceae--1||f__Myxococcaceae--1||f__Natrialbaceae--2||f__Paenibacillaceae--3||f__Pseudomonadaceae--46||f__Pseudopelobacteraceae--5||f__Rhizobiaceae--1||f__Rhodobacteraceae--2||f__S144-34--2||f__Sphingomonadaceae--2||f__Treponemataceae--1:capture_genus_counter=g__AC2028--2||g__Albitalea--5||g__Aliagarivorans--2||g__Alicycliphilus--1||g__Anaeromyxobacter--2||g__Archangium--1||g__Azospirillum--2||g__Bacillus--1||g__Bdellovibrio--1||g__Chromobacterium--1||g__Cohnella--1||g__DSDT01--1||g__DSNY01--1||g__DSSF01--2||g__Dickeya--1||g__Donghicola--1||g__Duganella--5||g__Erwinia--2||g__GCA-2862085--1||g__Geomonas--1||g__Geothrix--1||g__Halomicrobium--1||g__Ideonella--2||g__JACPFJ01--5||g__JACYLU01--2||g__JAENZW01--1||g__JAEUPI01--1||g__MR-S7--1||g__Methylomonas--1||g__Mixta--4||g__Natrarchaeobaculum--1||g__Natronorubrum--1||g__Paenibacillus_C--2||g__Palsa-343--1||g__Paraburkholderia--1||g__Pectobacterium--2||g__Pigmentiphaga--1||g__Piscinibacter--10||g__Pseudomonas_D--1||g__Pseudomonas_E--45||g__Pseudooceanicola--1||g__Rahnella--2||g__Rhizobium--1||g__Rhodoferax--1||g__S144-34--2||g__SKYL01--2||g__Sphingomonas--2||g__Terracidiphilus--1||g__Thiomonas--15||g__Treponema_D--1||g__UBA1258--1||g__Variovorax--2:capture_order_counter=o__Acidobacteriales--2||o__Azospirillales--2||o__B4-G1--1||o__Bacillales--1||o__Bdellovibrionales--1||o__Burkholderiales--47||o__Elainellales--2||o__Enterobacterales--13||o__Geobacterales--8||o__Halobacteriales--3||o__Holophagales--1||o__Lachnospirales--3||o__Methylococcales--1||o__Myxococcales--3||o__Nitrococcales--2||o__OPB41--1||o__Paenibacillales--3||o__Pseudomonadales--46||o__Rhizobiales--1||o__Rhodobacterales--2||o__S144-34--2||o__Sphingomonadales--2||o__Treponematales--1||o__UBA1135--1:capture_phylum_counter=p__Acidobacteriota--3||p__Actinobacteriota--1||p__Bdellovibrionota--1||p__Chloroflexota--1||p__Cyanobacteria--2||p__Desulfobacterota--8||p__Firmicutes--4||p__Firmicutes_A--3||p__Halobacteriota--3||p__Myxococcota--3||p__Planctomycetota--1||p__Proteobacteria--118||p__Spirochaetota--1:capture_species_counter=s__AC2028 sp000702085--2||s__Albitalea sp905339355--5||s__Aliagarivorans taiwanensis--2||s__Alicycliphilus denitrificans--1||s__Anaeromyxobacter sp000017505--2||s__Archangium violaceum--1||s__Azospirillum sp014192915--2||s__Bacillus spizizenii--1||s__Bdellovibrio bacteriovorus--1||s__Chromobacterium sp002213445--1||s__Cohnella xylanilytica--1||s__DSDT01 sp011048615--1||s__DSNY01 sp011056935--1||s__DSSF01 sp011362645--2||s__Dickeya zeae--1||s__Donghicola eburneus--1||s__Duganella sp003217375--1||s__Duganella sp017833525--4||s__Erwinia billingiae--2||s__GCA-2862085 sp007751475--1||s__Geomonas paludis--1||s__Geothrix sp016714685--1||s__Halomicrobium sp009617995--1||s__Ideonella sp018069875--2||s__JACPFJ01 sp015688915--5||s__JACYLU01 sp015272325--2||s__JAENZW01 sp016841065--1||s__JAEUPI01 sp008933545--1||s__MR-S7 sp000400995--1||s__Methylomonas sp903064685--1||s__Mixta tenebrionis--4||s__Natrarchaeobaculum sulfurireducens--1||s__Natronorubrum thiooxidans--1||s__Paenibacillus_C protaetiae--2||s__Palsa-343 sp003166955--1||s__Paraburkholderia aromaticivorans_A--1||s__Pectobacterium aquaticum--1||s__Pectobacterium betavasculorum--1||s__Pigmentiphaga sp002188465--1||s__Piscinibacter caeni--7||s__Piscinibacter sp017983795--3||s__Pseudomonas_D aestusnigri--1||s__Pseudomonas_E cedrina--40||s__Pseudomonas_E sp003052515--1||s__Pseudomonas_E sp011369485--2||s__Pseudomonas_E sp900187645--1||s__Pseudomonas_E sp904067045--1||s__Pseudooceanicola antarcticus_A--1||s__Rahnella aquatilis--2||s__Rhizobium sp900465665--1||s__Rhodoferax sp008080595--1||s__S144-34 sp015494165--2||s__SKYL01 sp007121755--2||s__Sphingomonas abaci--1||s__Sphingomonas naasensis--1||s__Terracidiphilus sp903849645--1||s__Thiomonas sp000377645--15||s__Treponema_D sp017450845--1||s__UBA1258 sp017553505--1||s__Variovorax paradoxus_I--1||s__Variovorax sp004210915--1:evalue_avg=3.715621284790492e-29:evalue_max=1.35e-27:evalue_min=3.62e-93:evalue_std=2.2188202420793204e-28:evalue_sum=4.0500272004216365e-27:gapopen_avg=0.1834862385321101:gapopen_max=2.0:gapopen_min=0.0:gapopen_std=0.4547106856884263:gapopen_sum=20.0:gtdb_class_counter=c__Gammaproteobacteria--7:gtdb_domain_counter=d__Bacteria--7:gtdb_family_counter=f__Burkholderiaceae--7:gtdb_genus_counter=g__PBB1--1||g__Piscinibacter--4||g__Schlegelella_A--2:gtdb_order_counter=o__Burkholderiales--7:gtdb_phylum_counter=p__Proteobacteria--7:gtdb_species_counter=s__PBB1 sp017986065--1||s__Piscinibacter aquaticus--1||s__Piscinibacter caeni--1||s__Piscinibacter defluvii--1||s__Piscinibacter sp017983795--1||s__Schlegelella_A sp003152055--1||s__Schlegelella_A sp017881025--1:heptad_counter=MCP-40H--153||MCP-52H--3:lbd_counter=:lca_tree=f__Burkholderiaceae:length_avg=150.22935779816513:length_max=189.0:length_min=70.0:length_std=31.150064808066144:length_sum=16375.0:mismatch_avg=15.0:mismatch_max=44.0:mismatch_min=1.0:mismatch_std=9.267625849638563:mismatch_sum=1635.0:name=N196998:qcovhsp_avg=99.4376146788991:qcovhsp_max=100.0:qcovhsp_min=96.4:qcovhsp_std=0.8940947201898816:qcovhsp_sum=10838.7:qend_avg=150.44954128440367:qend_max=184.0:qend_min=70.0:qend_std=31.07025677829382:qend_sum=16399.0:qstart_avg=1.385321100917431:qstart_max=7.0:qstart_min=1.0:qstart_std=0.8488364245065991:qstart_sum=151.0:ref_name_counter=GB_GCA_001899795.1_protein.faa_MKWO01000019.1_311@PF00015_full_PFAM.551.758--1||GB_GCA_002256925.1_protein.faa_NCGI01000165.1_1@PF00015_full_PFAM.310.417--6||GB_GCA_003152055.1_protein.faa_PLZH01000047.1_35@PF00015_full_PFAM.586.774--1||GB_GCA_004210915.1_protein.faa_SEGS01000029.1_10@PF00015_full_PFAM.560.771--1||GB_GCA_005882155.1_protein.faa_VBCQ01000431.1_6@PF00015_full_PFAM.574.767--1||GB_GCA_005884255.1_protein.faa_VBDL01000107.1_2@PF00015_full_PFAM.554.763--47||GB_GCA_007994965.1_protein.faa_VOPW01000001.1_697@PF00015_full_PFAM.579.756--5||GB_GCA_013693755.1_protein.faa_CP059256.1_675@PF00015_full_PFAM.562.751--1||GB_GCA_016704535.1_protein.faa_JADIZZ010000023.1_354@PF00015_full_PFAM.550.759--1||GB_GCA_017881025.1_protein.faa_JADGRJ010000023.1_22@PF00015_full_PFAM.588.773--4||GB_GCA_018780145.1_protein.faa_JADMKA010000175.1_22@PF00015_full_PFAM.1.161--1||GB_GCA_902826345.1_protein.faa_CADEEN010000116.1_1@PF00015_full_PFAM.2.175--11||GB_GCA_903864295.1_protein.faa_CAIPFF010000026.1_153@PF00015_full_PFAM.534.744--1||RS_GCF_000013605.1_protein.faa_NC_007908.1_1392@PF00015_full_PFAM.539.748--6||RS_GCF_001591345.1_protein.faa_NZ_BCUS01000082.1_6@PF00015_full_PFAM.556.765--1||RS_GCF_004011805.1_protein.faa_NZ_ML137199.1_231@PF00015_full_PFAM.586.763--12||RS_GCF_004217005.1_protein.faa_NZ_SGXQ01000002.1_178@PF00015_full_PFAM.541.750--1||RS_GCF_004364775.1_protein.faa_NZ_SOAL01000003.1_16@PF00015_full_PFAM.535.746--2||RS_GCF_013366375.1_protein.faa_NZ_JABWMJ010000006.1_336@PF00015_full_PFAM.562.762--1||RS_GCF_014836675.1_protein.faa_NZ_JACSQK010000005.1_88@PF00015_full_PFAM.527.734--4||RS_GCF_016806145.1_protein.faa_NZ_CP063166.1_5456@PF00015_full_PFAM.556.765--1:scovhsp_avg=77.54770642201835:scovhsp_max=87.9:scovhsp_min=54.0:scovhsp_std=10.841548990140039:scovhsp_sum=8452.7:send_avg=158.28440366972478:send_max=189.0:send_min=82.0:send_std=29.290401582644424:send_sum=17253.0:sstart_avg=9.293577981651376:sstart_max=54.0:sstart_min=1.0:sstart_std=10.77058988746462:sstart_sum=1013.0],(((c08940d1-4c73-47f2-998f-30935ed104a5_4@MCPsignal.196.317:0.00694457[&&NHX:Sample=rhizpot3:Type=capture:besthit=91.7:bitscore=166.0:capture_class=c__Bacilli:capture_domain=d__Bacteria:capture_family=f__Paenibacillaceae:capture_genus=g__Saccharibacillus:capture_order=o__Paenibacillales:capture_phylum=p__Firmicutes:capture_species=s__Saccharibacillus sp002189105:evalue=9.08e-53:gapopen=0.0:heptad=MCP-40H:length=120.0:mismatch=10.0:qcovhsp=99.2:qend=121.0:qstart=2.0:ref_name=RS_GCF_014836675.1_protein.faa_NZ_JACSQK010000005.1_88@PF00015_full_PFAM.527.734:scovhsp=58.0:send=120.0:sstart=1.0],27f35788-84d0-4212-b5a2-8f1d3e86033e_5@MCPsignal.69.251:0.0107272[&&NHX:Sample=rhizpot1:Type=capture:besthit=90.1:bitscore=257.0:capture_class=c__Myxococcia:capture_domain=d__Bacteria:capture_family=f__Myxococcaceae:capture_genus=g__Archangium:capture_order=o__Myxococcales:capture_phylum=p__Myxococcota:capture_species=s__Archangium gephyra:evalue=1.34e-87:gapopen=1.0:heptad=MCP-40H:length=181.0:mismatch=17.0:qcovhsp=99.5:qend=182.0:qstart=2.0:ref_name=GB_GCA_016234775.1_protein.faa_JACRAH010000049.1_68@PF00015_full_PFAM.562.768:scovhsp=87.4:send=181.0:sstart=2.0])0.665:0.0105137[&&NHX:Sample_counter=rhizpot1--1||rhizpot3--1:Type_counter=capture--2:besthit_avg=90.9:besthit_max=91.7:besthit_min=90.1:besthit_std=1.131370849898482:besthit_sum=181.8:bitscore_avg=211.5:bitscore_max=257.0:bitscore_min=166.0:bitscore_std=64.34671708797582:bitscore_sum=423.0:capture_class_counter=c__Bacilli--1||c__Myxococcia--1:capture_domain_counter=d__Bacteria--2:capture_family_counter=f__Myxococcaceae--1||f__Paenibacillaceae--1:capture_genus_counter=g__Archangium--1||g__Saccharibacillus--1:capture_order_counter=o__Myxococcales--1||o__Paenibacillales--1:capture_phylum_counter=p__Firmicutes--1||p__Myxococcota--1:capture_species_counter=s__Archangium gephyra--1||s__Saccharibacillus sp002189105--1:evalue_avg=4.54e-53:evalue_max=9.08e-53:evalue_min=1.34e-87:evalue_std=6.420529573173852e-53:evalue_sum=9.08e-53:gapopen_avg=0.5:gapopen_max=1.0:gapopen_min=0.0:gapopen_std=0.7071067811865476:gapopen_sum=1.0:gtdb_class_counter=:gtdb_domain_counter=:gtdb_family_counter=:gtdb_genus_counter=:gtdb_order_counter=:gtdb_phylum_counter=:gtdb_species_counter=:heptad_counter=MCP-40H--2:lbd_counter=:length_avg=150.5:length_max=181.0:length_min=120.0:length_std=43.1335136523794:length_sum=301.0:mismatch_avg=13.5:mismatch_max=17.0:mismatch_min=10.0:mismatch_std=4.949747468305833:mismatch_sum=27.0:name=N197001:qcovhsp_avg=99.35:qcovhsp_max=99.5:qcovhsp_min=99.2:qcovhsp_std=0.21213203435596226:qcovhsp_sum=198.7:qend_avg=151.5:qend_max=182.0:qend_min=121.0:qend_std=43.1335136523794:qend_sum=303.0:qstart_avg=2.0:qstart_max=2.0:qstart_min=2.0:qstart_std=0.0:qstart_sum=4.0:ref_name_counter=GB_GCA_016234775.1_protein.faa_JACRAH010000049.1_68@PF00015_full_PFAM.562.768--1||RS_GCF_014836675.1_protein.faa_NZ_JACSQK010000005.1_88@PF00015_full_PFAM.527.734--1:scovhsp_avg=72.7:scovhsp_max=87.4:scovhsp_min=58.0:scovhsp_std=20.788939366884502:scovhsp_sum=145.4:send_avg=150.5:send_max=181.0:send_min=120.0:send_std=43.1335136523794:send_sum=301.0:sstart_avg=1.5:sstart_max=2.0:sstart_min=1.0:sstart_std=0.7071067811865476:sstart_sum=3.0],GB_GCA_018241265.1_protein.faa_JAFEEF010000002.1_8@PF00015_full_PFAM.583.763:0.0220726[&&NHX:Type=GTDB:gtdb_class=c__Gammaproteobacteria:gtdb_domain=d__Bacteria:gtdb_family=f__Burkholderiaceae:gtdb_genus=g__JAFEEF01:gtdb_order=o__Burkholderiales:gtdb_phylum=p__Proteobacteria:gtdb_species=s__JAFEEF01 sp018241265:heptad=MCP-40H:species=d__Bacteria_p__Proteobacteria_c__Gammaproteobacteria_o__Burkholderiales_f__Burkholderiaceae_g__JAFEEF01_s__JAFEEF01 sp018241265])0.808:0.0106356[&&NHX:Sample_counter=rhizpot1--1||rhizpot3--1:Type_counter=GTDB--1||capture--2:besthit_avg=90.9:besthit_max=91.7:besthit_min=90.1:besthit_std=1.131370849898482:besthit_sum=181.8:bitscore_avg=211.5:bitscore_max=257.0:bitscore_min=166.0:bitscore_std=64.34671708797582:bitscore_sum=423.0:capture_class_counter=c__Bacilli--1||c__Myxococcia--1:capture_domain_counter=d__Bacteria--2:capture_family_counter=f__Myxococcaceae--1||f__Paenibacillaceae--1:capture_genus_counter=g__Archangium--1||g__Saccharibacillus--1:capture_order_counter=o__Myxococcales--1||o__Paenibacillales--1:capture_phylum_counter=p__Firmicutes--1||p__Myxococcota--1:capture_species_counter=s__Archangium gephyra--1||s__Saccharibacillus sp002189105--1:evalue_avg=4.54e-53:evalue_max=9.08e-53:evalue_min=1.34e-87:evalue_std=6.420529573173852e-53:evalue_sum=9.08e-53:gapopen_avg=0.5:gapopen_max=1.0:gapopen_min=0.0:gapopen_std=0.7071067811865476:gapopen_sum=1.0:gtdb_class_counter=c__Gammaproteobacteria--1:gtdb_domain_counter=d__Bacteria--1:gtdb_family_counter=f__Burkholderiaceae--1:gtdb_genus_counter=g__JAFEEF01--1:gtdb_order_counter=o__Burkholderiales--1:gtdb_phylum_counter=p__Proteobacteria--1:gtdb_species_counter=s__JAFEEF01 sp018241265--1:heptad_counter=MCP-40H--3:lbd_counter=:lca_tree=s__JAFEEF01 sp018241265:length_avg=150.5:length_max=181.0:length_min=120.0:length_std=43.1335136523794:length_sum=301.0:mismatch_avg=13.5:mismatch_max=17.0:mismatch_min=10.0:mismatch_std=4.949747468305833:mismatch_sum=27.0:name=N197003:qcovhsp_avg=99.35:qcovhsp_max=99.5:qcovhsp_min=99.2:qcovhsp_std=0.21213203435596226:qcovhsp_sum=198.7:qend_avg=151.5:qend_max=182.0:qend_min=121.0:qend_std=43.1335136523794:qend_sum=303.0:qstart_avg=2.0:qstart_max=2.0:qstart_min=2.0:qstart_std=0.0:qstart_sum=4.0:ref_name_counter=GB_GCA_016234775.1_protein.faa_JACRAH010000049.1_68@PF00015_full_PFAM.562.768--1||RS_GCF_014836675.1_protein.faa_NZ_JACSQK010000005.1_88@PF00015_full_PFAM.527.734--1:scovhsp_avg=72.7:scovhsp_max=87.4:scovhsp_min=58.0:scovhsp_std=20.788939366884502:scovhsp_sum=145.4:send_avg=150.5:send_max=181.0:send_min=120.0:send_std=43.1335136523794:send_sum=301.0:sstart_avg=1.5:sstart_max=2.0:sstart_min=1.0:sstart_std=0.7071067811865476:sstart_sum=3.0],(((a03173be-c201-47fd-8cc2-2108a2a5b8bd_6@MCPsignal.74.161:5e-09[&&NHX:Sample=rhizpot1:Type=capture:capture_class=c__Alphaproteobacteria:capture_domain=d__Bacteria:capture_family=f__Rhodobacteraceae:capture_genus=g__Donghicola:capture_order=o__Rhodobacterales:capture_phylum=p__Proteobacteria:capture_species=s__Donghicola eburneus:heptad=MCP-40H],((GB_GCA_903830565.1_protein.faa_CAIKUF010000265.1_15@PF00015_full_PFAM.577.759:0.0491304[&&NHX:Type=GTDB:gtdb_class=c__Gammaproteobacteria:gtdb_domain=d__Bacteria:gtdb_family=f__Burkholderiaceae:gtdb_genus=g__CAIKUF01:gtdb_order=o__Burkholderiales:gtdb_phylum=p__Proteobacteria:gtdb_species=s__CAIKUF01 sp903830565:heptad=MCP-40H:species=d__Bacteria_p__Proteobacteria_c__Gammaproteobacteria_o__Burkholderiales_f__Burkholderiaceae_g__CAIKUF01_s__CAIKUF01 sp903830565],((e5b75b20-d15d-4f6f-8ccc-ccfbf059ab5e_5@MCPsignal.24.203:5e-09[&&NHX:Sample=rhizpot1:Type=capture:besthit=92.2:bitscore=268.0:capture_class=c__Gemmatimonadetes:capture_domain=d__Bacteria:capture_family=f__Gemmatimonadaceae:capture_genus=g__AG11:capture_order=o__Gemmatimonadales:capture_phylum=p__Gemmatimonadota:capture_species=s__AG11 sp003223455:evalue=7.23e-92:gapopen=0.0:heptad=MCP-40H:length=179.0:mismatch=14.0:qcovhsp=100.0:qend=179.0:qstart=1.0:ref_name=GB_GCA_005884255.1_protein.faa_VBDL01000107.1_2@PF00015_full_PFAM.554.763:scovhsp=85.6:send=189.0:sstart=11.0],(((GB_GCA_001263235.1_protein.faa_LGRD01000021.1_15@PF00015_full_PFAM.572.761:5e-09[&&NHX:Type=GTDB:gtdb_class=c__Gammaproteobacteria:gtdb_domain=d__Bacteria:gtdb_family=f__Burkholderiaceae:gtdb_genus=g__LMDS01:gtdb_order=o__Burkholderiales:gtdb_phylum=p__Proteobacteria:gtdb_species=s__LMDS01 sp001263235:heptad=MCP-40H:species=d__Bacteria_p__Proteobacteria_c__Gammaproteobacteria_o__Burkholderiales_f__Burkholderiaceae_g__LMDS01_s__LMDS01 sp001263235],12d9ee34-1342-4e82-a887-5e4e70195738_5@MCPsignal.404.503:0.0142333[&&NHX:Sample=rhizpot3:Type=capture:capture_class=c__Gammaproteobacteria:capture_domain=d__Bacteria:capture_family=f__Enterobacteriaceae:capture_genus=g__Rahnella:capture_order=o__Enterobacterales:capture_phylum=p__Proteobacteria:capture_species=s__Rahnella aquatilis:heptad=MCP-40H])0.624:0.0205256[&&NHX:Sample_counter=rhizpot3--1:Type_counter=GTDB--1||capture--1:capture_class_counter=c__Gammaproteobacteria--1:capture_domain_counter=d__Bacteria--1:capture_family_counter=f__Enterobacteriaceae--1:capture_genus_counter=g__Rahnella--1:capture_order_counter=o__Enterobacterales--1:capture_phylum_counter=p__Proteobacteria--1:capture_species_counter=s__Rahnella aquatilis--1:gtdb_class_counter=c__Gammaproteobacteria--1:gtdb_domain_counter=d__Bacteria--1:gtdb_family_counter=f__Burkholderiaceae--1:gtdb_genus_counter=g__LMDS01--1:gtdb_order_counter=o__Burkholderiales--1:gtdb_phylum_counter=p__Proteobacteria--1:gtdb_species_counter=s__LMDS01 sp001263235--1:heptad_counter=MCP-40H--2:lbd_counter=:lca_tree=s__LMDS01 sp001263235:name=N197009:ref_name_counter=],(GB_GCA_016706565.1_protein.faa_JADJJI010000001.1_634@PF00015_full_PFAM.585.761:0[&&NHX:Type=GTDB:gtdb_class=c__Gammaproteobacteria:gtdb_domain=d__Bacteria:gtdb_family=f__Burkholderiaceae:gtdb_genus=g__Piscinibacter:gtdb_order=o__Burkholderiales:gtdb_phylum=p__Proteobacteria:gtdb_species=s__Piscinibacter sp016706565:heptad=MCP-40H:species=d__Bacteria_p__Proteobacteria_c__Gammaproteobacteria_o__Burkholderiales_f__Burkholderiaceae_g__Piscinibacter_s__Piscinibacter sp016706565],RS_GCF_017795745.1_protein.faa_NZ_CP059067.1_803@PF00015_full_PFAM.585.761:0[&&NHX:Type=GTDB:gtdb_class=c__Gammaproteobacteria:gtdb_domain=d__Bacteria:gtdb_family=f__Burkholderiaceae:gtdb_genus=g__Piscinibacter:gtdb_order=o__Burkholderiales:gtdb_phylum=p__Proteobacteria:gtdb_species=s__Piscinibacter sp017795745:heptad=MCP-40H:species=d__Bacteria_p__Proteobacteria_c__Gammaproteobacteria_o__Burkholderiales_f__Burkholderiaceae_g__Piscinibacter_s__Piscinibacter sp017795745]):0.0151053[&&NHX:Sample_counter=:Type_counter=GTDB--2:capture_class_counter=:capture_domain_counter=:capture_family_counter=:capture_genus_counter=:capture_order_counter=:capture_phylum_counter=:capture_species_counter=:evoltype=D:gtdb_class_counter=c__Gammaproteobacteria--2:gtdb_domain_counter=d__Bacteria--2:gtdb_family_counter=f__Burkholderiaceae--2:gtdb_genus_counter=g__Piscinibacter--2:gtdb_order_counter=o__Burkholderiales--2:gtdb_phylum_counter=p__Proteobacteria--2:gtdb_species_counter=s__Piscinibacter sp016706565--1||s__Piscinibacter sp017795745--1:heptad_counter=MCP-40H--2:lbd_counter=:lca=d__Bacteria:lca_tree=g__Piscinibacter:name=N197012:ref_name_counter=])0.87:0.0113823[&&NHX:Sample_counter=rhizpot3--1:Type_counter=GTDB--3||capture--1:capture_class_counter=c__Gammaproteobacteria--1:capture_domain_counter=d__Bacteria--1:capture_family_counter=f__Enterobacteriaceae--1:capture_genus_counter=g__Rahnella--1:capture_order_counter=o__Enterobacterales--1:capture_phylum_counter=p__Proteobacteria--1:capture_species_counter=s__Rahnella aquatilis--1:gtdb_class_counter=c__Gammaproteobacteria--3:gtdb_domain_counter=d__Bacteria--3:gtdb_family_counter=f__Burkholderiaceae--3:gtdb_genus_counter=g__LMDS01--1||g__Piscinibacter--2:gtdb_order_counter=o__Burkholderiales--3:gtdb_phylum_counter=p__Proteobacteria--3:gtdb_species_counter=s__LMDS01 sp001263235--1||s__Piscinibacter sp016706565--1||s__Piscinibacter sp017795745--1:heptad_counter=MCP-40H--4:lbd_counter=:lca_tree=f__Burkholderiaceae:name=N197013:ref_name_counter=],01c0fbbe-3e6f-426e-8960-7dec6a89d2b6_4@MCPsignal.23.171:5e-09[&&NHX:Sample=rhizpot3:Type=capture:besthit=91.2:bitscore=236.0:capture_class=c__Alphaproteobacteria:capture_domain=d__Bacteria:capture_family=f__Sphingomonadaceae:capture_genus=g__Blastomonas:capture_order=o__Sphingomonadales:capture_phylum=p__Proteobacteria:capture_species=s__Blastomonas sp000786215:evalue=3.91e-80:gapopen=0.0:heptad=MCP-40H:length=148.0:mismatch=13.0:qcovhsp=100.0:qend=148.0:qstart=1.0:ref_name=GB_GCA_014879745.1_protein.faa_JACSRM010000503.1_10@PF00015_full_PFAM.592.776:scovhsp=80.4:send=160.0:sstart=13.0])0:5e-09[&&NHX:Sample_counter=rhizpot3--2:Type_counter=GTDB--3||capture--2:besthit_avg=91.2:besthit_max=91.2:besthit_min=91.2:besthit_std=0:besthit_sum=91.2:bitscore_avg=236.0:bitscore_max=236.0:bitscore_min=236.0:bitscore_std=0:bitscore_sum=236.0:capture_class_counter=c__Alphaproteobacteria--1||c__Gammaproteobacteria--1:capture_domain_counter=d__Bacteria--2:capture_family_counter=f__Enterobacteriaceae--1||f__Sphingomonadaceae--1:capture_genus_counter=g__Blastomonas--1||g__Rahnella--1:capture_order_counter=o__Enterobacterales--1||o__Sphingomonadales--1:capture_phylum_counter=p__Proteobacteria--2:capture_species_counter=s__Blastomonas sp000786215--1||s__Rahnella aquatilis--1:evalue_avg=3.91e-80:evalue_max=3.91e-80:evalue_min=3.91e-80:evalue_std=0:evalue_sum=3.91e-80:gapopen_avg=0.0:gapopen_max=0.0:gapopen_min=0.0:gapopen_std=0:gapopen_sum=0.0:gtdb_class_counter=c__Gammaproteobacteria--3:gtdb_domain_counter=d__Bacteria--3:gtdb_family_counter=f__Burkholderiaceae--3:gtdb_genus_counter=g__LMDS01--1||g__Piscinibacter--2:gtdb_order_counter=o__Burkholderiales--3:gtdb_phylum_counter=p__Proteobacteria--3:gtdb_species_counter=s__LMDS01 sp001263235--1||s__Piscinibacter sp016706565--1||s__Piscinibacter sp017795745--1:heptad_counter=MCP-40H--5:lbd_counter=:lca_tree=f__Burkholderiaceae:length_avg=148.0:length_max=148.0:length_min=148.0:length_std=0:length_sum=148.0:mismatch_avg=13.0:mismatch_max=13.0:mismatch_min=13.0:mismatch_std=0:mismatch_sum=13.0:name=N197015:qcovhsp_avg=100.0:qcovhsp_max=100.0:qcovhsp_min=100.0:qcovhsp_std=0:qcovhsp_sum=100.0:qend_avg=148.0:qend_max=148.0:qend_min=148.0:qend_std=0:qend_sum=148.0:qstart_avg=1.0:qstart_max=1.0:qstart_min=1.0:qstart_std=0:qstart_sum=1.0:ref_name_counter=GB_GCA_014879745.1_protein.faa_JACSRM010000503.1_10@PF00015_full_PFAM.592.776--1:scovhsp_avg=80.4:scovhsp_max=80.4:scovhsp_min=80.4:scovhsp_std=0:scovhsp_sum=80.4:send_avg=160.0:send_max=160.0:send_min=160.0:send_std=0:send_sum=160.0:sstart_avg=13.0:sstart_max=13.0:sstart_min=13.0:sstart_std=0:sstart_sum=13.0])0.81:0.00444691[&&NHX:Sample_counter=rhizpot1--1||rhizpot3--2:Type_counter=GTDB--3||capture--3:besthit_avg=91.7:besthit_max=92.2:besthit_min=91.2:besthit_std=0.7071067811865476:besthit_sum=183.4:bitscore_avg=252.0:bitscore_max=268.0:bitscore_min=236.0:bitscore_std=22.627416997969522:bitscore_sum=504.0:capture_class_counter=c__Alphaproteobacteria--1||c__Gammaproteobacteria--1||c__Gemmatimonadetes--1:capture_domain_counter=d__Bacteria--3:capture_family_counter=f__Enterobacteriaceae--1||f__Gemmatimonadaceae--1||f__Sphingomonadaceae--1:capture_genus_counter=g__AG11--1||g__Blastomonas--1||g__Rahnella--1:capture_order_counter=o__Enterobacterales--1||o__Gemmatimonadales--1||o__Sphingomonadales--1:capture_phylum_counter=p__Gemmatimonadota--1||p__Proteobacteria--2:capture_species_counter=s__AG11 sp003223455--1||s__Blastomonas sp000786215--1||s__Rahnella aquatilis--1:evalue_avg=1.955000000003615e-80:evalue_max=3.91e-80:evalue_min=7.23e-92:evalue_std=2.7647875144342884e-80:evalue_sum=3.91000000000723e-80:gapopen_avg=0.0:gapopen_max=0.0:gapopen_min=0.0:gapopen_std=0.0:gapopen_sum=0.0:gtdb_class_counter=c__Gammaproteobacteria--3:gtdb_domain_counter=d__Bacteria--3:gtdb_family_counter=f__Burkholderiaceae--3:gtdb_genus_counter=g__LMDS01--1||g__Piscinibacter--2:gtdb_order_counter=o__Burkholderiales--3:gtdb_phylum_counter=p__Proteobacteria--3:gtdb_species_counter=s__LMDS01 sp001263235--1||s__Piscinibacter sp016706565--1||s__Piscinibacter sp017795745--1:heptad_counter=MCP-40H--6:lbd_counter=:lca_tree=f__Burkholderiaceae:length_avg=163.5:length_max=179.0:length_min=148.0:length_std=21.920310216782973:length_sum=327.0:mismatch_avg=13.5:mismatch_max=14.0:mismatch_min=13.0:mismatch_std=0.7071067811865476:mismatch_sum=27.0:name=N197016:qcovhsp_avg=100.0:qcovhsp_max=100.0:qcovhsp_min=100.0:qcovhsp_std=0.0:qcovhsp_sum=200.0:qend_avg=163.5:qend_max=179.0:qend_min=148.0:qend_std=21.920310216782973:qend_sum=327.0:qstart_avg=1.0:qstart_max=1.0:qstart_min=1.0:qstart_std=0.0:qstart_sum=2.0:ref_name_counter=GB_GCA_005884255.1_protein.faa_VBDL01000107.1_2@PF00015_full_PFAM.554.763--1||GB_GCA_014879745.1_protein.faa_JACSRM010000503.1_10@PF00015_full_PFAM.592.776--1:scovhsp_avg=83.0:scovhsp_max=85.6:scovhsp_min=80.4:scovhsp_std=3.676955262170039:scovhsp_sum=166.0:send_avg=174.5:send_max=189.0:send_min=160.0:send_std=20.506096654409877:send_sum=349.0:sstart_avg=12.0:sstart_max=13.0:sstart_min=11.0:sstart_std=1.4142135623730951:sstart_sum=24.0],(6499199a-9862-41a8-a0f9-9146d2d60d08_4@MCPsignal.21.168:0.0238187[&&NHX:Sample=rhizpot3:Type=capture:besthit=89.7:bitscore=230.0:capture_class=c__Gammaproteobacteria:capture_domain=d__Bacteria:capture_family=f__Burkholderiaceae:capture_genus=g__Ramlibacter:capture_order=o__Burkholderiales:capture_phylum=p__Proteobacteria:capture_species=s__Ramlibacter sp013087525:evalue=5.09e-78:gapopen=0.0:heptad=MCP-40H:length=146.0:mismatch=15.0:qcovhsp=99.3:qend=147.0:qstart=2.0:ref_name=GB_GCA_014879745.1_protein.faa_JACSRM010000503.1_10@PF00015_full_PFAM.592.776:scovhsp=79.3:send=160.0:sstart=15.0],((GB_GCA_016702655.1_protein.faa_JADJDO010000003.1_190@PF00015_full_PFAM.590.774:0.0207594[&&NHX:Type=GTDB:gtdb_class=c__Gammaproteobacteria:gtdb_domain=d__Bacteria:gtdb_family=f__Burkholderiaceae:gtdb_genus=g__CAIKUF01:gtdb_order=o__Burkholderiales:gtdb_phylum=p__Proteobacteria:gtdb_species=s__CAIKUF01 sp016702655:heptad=MCP-40H:species=d__Bacteria_p__Proteobacteria_c__Gammaproteobacteria_o__Burkholderiales_f__Burkholderiaceae_g__CAIKUF01_s__CAIKUF01 sp016702655],ba359a4a-254b-4047-b82f-98d259358fef_5@MCPsignal.441.523:5e-09[&&NHX:Sample=rhizpot1:Type=capture:capture_class=c__Halobacteria:capture_domain=d__Archaea:capture_family=f__Natrialbaceae:capture_genus=g__Natronorubrum:capture_order=o__Halobacteriales:capture_phylum=p__Halobacteriota:capture_species=s__Natronorubrum bangense:heptad=MCP-40H])0.525:0.00106337[&&NHX:Sample_counter=rhizpot1--1:Type_counter=GTDB--1||capture--1:capture_class_counter=c__Halobacteria--1:capture_domain_counter=d__Archaea--1:capture_family_counter=f__Natrialbaceae--1:capture_genus_counter=g__Natronorubrum--1:capture_order_counter=o__Halobacteriales--1:capture_phylum_counter=p__Halobacteriota--1:capture_species_counter=s__Natronorubrum bangense--1:gtdb_class_counter=c__Gammaproteobacteria--1:gtdb_domain_counter=d__Bacteria--1:gtdb_family_counter=f__Burkholderiaceae--1:gtdb_genus_counter=g__CAIKUF01--1:gtdb_order_counter=o__Burkholderiales--1:gtdb_phylum_counter=p__Proteobacteria--1:gtdb_species_counter=s__CAIKUF01 sp016702655--1:heptad_counter=MCP-40H--2:lbd_counter=:lca_tree=s__CAIKUF01 sp016702655:name=N197020:ref_name_counter=],GB_GCA_014879745.1_protein.faa_JACSRM010000503.1_10@PF00015_full_PFAM.592.776:0.00417522[&&NHX:Type=GTDB:gtdb_class=c__Gammaproteobacteria:gtdb_domain=d__Bacteria:gtdb_family=f__Burkholderiaceae:gtdb_genus=g__CAIKUF01:gtdb_order=o__Burkholderiales:gtdb_phylum=p__Proteobacteria:gtdb_species=s__CAIKUF01 sp014879745:heptad=MCP-40H:species=d__Bacteria_p__Proteobacteria_c__Gammaproteobacteria_o__Burkholderiales_f__Burkholderiaceae_g__CAIKUF01_s__CAIKUF01 sp014879745])0.758:0.00532182[&&NHX:Sample_counter=rhizpot1--1:Type_counter=GTDB--2||capture--1:capture_class_counter=c__Halobacteria--1:capture_domain_counter=d__Archaea--1:capture_family_counter=f__Natrialbaceae--1:capture_genus_counter=g__Natronorubrum--1:capture_order_counter=o__Halobacteriales--1:capture_phylum_counter=p__Halobacteriota--1:capture_species_counter=s__Natronorubrum bangense--1:gtdb_class_counter=c__Gammaproteobacteria--2:gtdb_domain_counter=d__Bacteria--2:gtdb_family_counter=f__Burkholderiaceae--2:gtdb_genus_counter=g__CAIKUF01--2:gtdb_order_counter=o__Burkholderiales--2:gtdb_phylum_counter=p__Proteobacteria--2:gtdb_species_counter=s__CAIKUF01 sp014879745--1||s__CAIKUF01 sp016702655--1:heptad_counter=MCP-40H--3:lbd_counter=:lca_tree=g__CAIKUF01:name=N197022:ref_name_counter=])0.781:0.00500217[&&NHX:Sample_counter=rhizpot1--1||rhizpot3--1:Type_counter=GTDB--2||capture--2:besthit_avg=89.7:besthit_max=89.7:besthit_min=89.7:besthit_std=0:besthit_sum=89.7:bitscore_avg=230.0:bitscore_max=230.0:bitscore_min=230.0:bitscore_std=0:bitscore_sum=230.0:capture_class_counter=c__Gammaproteobacteria--1||c__Halobacteria--1:capture_domain_counter=d__Archaea--1||d__Bacteria--1:capture_family_counter=f__Burkholderiaceae--1||f__Natrialbaceae--1:capture_genus_counter=g__Natronorubrum--1||g__Ramlibacter--1:capture_order_counter=o__Burkholderiales--1||o__Halobacteriales--1:capture_phylum_counter=p__Halobacteriota--1||p__Proteobacteria--1:capture_species_counter=s__Natronorubrum bangense--1||s__Ramlibacter sp013087525--1:evalue_avg=5.09e-78:evalue_max=5.09e-78:evalue_min=5.09e-78:evalue_std=0:evalue_sum=5.09e-78:gapopen_avg=0.0:gapopen_max=0.0:gapopen_min=0.0:gapopen_std=0:gapopen_sum=0.0:gtdb_class_counter=c__Gammaproteobacteria--2:gtdb_domain_counter=d__Bacteria--2:gtdb_family_counter=f__Burkholderiaceae--2:gtdb_genus_counter=g__CAIKUF01--2:gtdb_order_counter=o__Burkholderiales--2:gtdb_phylum_counter=p__Proteobacteria--2:gtdb_species_counter=s__CAIKUF01 sp014879745--1||s__CAIKUF01 sp016702655--1:heptad_counter=MCP-40H--4:lbd_counter=:lca_tree=g__CAIKUF01:length_avg=146.0:length_max=146.0:length_min=146.0:length_std=0:length_sum=146.0:mismatch_avg=15.0:mismatch_max=15.0:mismatch_min=15.0:mismatch_std=0:mismatch_sum=15.0:name=N197023:qcovhsp_avg=99.3:qcovhsp_max=99.3:qcovhsp_min=99.3:qcovhsp_std=0:qcovhsp_sum=99.3:qend_avg=147.0:qend_max=147.0:qend_min=147.0:qend_std=0:qend_sum=147.0:qstart_avg=2.0:qstart_max=2.0:qstart_min=2.0:qstart_std=0:qstart_sum=2.0:ref_name_counter=GB_GCA_014879745.1_protein.faa_JACSRM010000503.1_10@PF00015_full_PFAM.592.776--1:scovhsp_avg=79.3:scovhsp_max=79.3:scovhsp_min=79.3:scovhsp_std=0:scovhsp_sum=79.3:send_avg=160.0:send_max=160.0:send_min=160.0:send_std=0:send_sum=160.0:sstart_avg=15.0:sstart_max=15.0:sstart_min=15.0:sstart_std=0:sstart_sum=15.0])0:5e-09[&&NHX:Sample_counter=rhizpot1--2||rhizpot3--3:Type_counter=GTDB--5||capture--5:besthit_avg=91.03333333333335:besthit_max=92.2:besthit_min=89.7:besthit_std=1.2583057392117916:besthit_sum=273.1:bitscore_avg=244.66666666666666:bitscore_max=268.0:bitscore_min=230.0:bitscore_std=20.428737928059416:bitscore_sum=734.0:capture_class_counter=c__Alphaproteobacteria--1||c__Gammaproteobacteria--2||c__Gemmatimonadetes--1||c__Halobacteria--1:capture_domain_counter=d__Archaea--1||d__Bacteria--4:capture_family_counter=f__Burkholderiaceae--1||f__Enterobacteriaceae--1||f__Gemmatimonadaceae--1||f__Natrialbaceae--1||f__Sphingomonadaceae--1:capture_genus_counter=g__AG11--1||g__Blastomonas--1||g__Natronorubrum--1||g__Rahnella--1||g__Ramlibacter--1:capture_order_counter=o__Burkholderiales--1||o__Enterobacterales--1||o__Gemmatimonadales--1||o__Halobacteriales--1||o__Sphingomonadales--1:capture_phylum_counter=p__Gemmatimonadota--1||p__Halobacteriota--1||p__Proteobacteria--3:capture_species_counter=s__AG11 sp003223455--1||s__Blastomonas sp000786215--1||s__Natronorubrum bangense--1||s__Rahnella aquatilis--1||s__Ramlibacter sp013087525--1:evalue_avg=1.709700000000024e-78:evalue_max=5.09e-78:evalue_min=7.23e-92:evalue_std=2.927490951309649e-78:evalue_sum=5.129100000000072e-78:gapopen_avg=0.0:gapopen_max=0.0:gapopen_min=0.0:gapopen_std=0.0:gapopen_sum=0.0:gtdb_class_counter=c__Gammaproteobacteria--5:gtdb_domain_counter=d__Bacteria--5:gtdb_family_counter=f__Burkholderiaceae--5:gtdb_genus_counter=g__CAIKUF01--2||g__LMDS01--1||g__Piscinibacter--2:gtdb_order_counter=o__Burkholderiales--5:gtdb_phylum_counter=p__Proteobacteria--5:gtdb_species_counter=s__CAIKUF01 sp014879745--1||s__CAIKUF01 sp016702655--1||s__LMDS01 sp001263235--1||s__Piscinibacter sp016706565--1||s__Piscinibacter sp017795745--1:heptad_counter=MCP-40H--10:lbd_counter=:lca_tree=f__Burkholderiaceae:length_avg=157.66666666666666:length_max=179.0:length_min=146.0:length_std=18.502252115170556:length_sum=473.0:mismatch_avg=14.0:mismatch_max=15.0:mismatch_min=13.0:mismatch_std=1.0:mismatch_sum=42.0:name=N197024:qcovhsp_avg=99.76666666666667:qcovhsp_max=100.0:qcovhsp_min=99.3:qcovhsp_std=0.40414518843273967:qcovhsp_sum=299.3:qend_avg=158.0:qend_max=179.0:qend_min=147.0:qend_std=18.193405398660254:qend_sum=474.0:qstart_avg=1.3333333333333333:qstart_max=2.0:qstart_min=1.0:qstart_std=0.5773502691896257:qstart_sum=4.0:ref_name_counter=GB_GCA_005884255.1_protein.faa_VBDL01000107.1_2@PF00015_full_PFAM.554.763--1||GB_GCA_014879745.1_protein.faa_JACSRM010000503.1_10@PF00015_full_PFAM.592.776--2:scovhsp_avg=81.76666666666667:scovhsp_max=85.6:scovhsp_min=79.3:scovhsp_std=3.3650160970392564:scovhsp_sum=245.3:send_avg=169.66666666666666:send_max=189.0:send_min=160.0:send_std=16.743157806499145:send_sum=509.0:sstart_avg=13.0:sstart_max=15.0:sstart_min=11.0:sstart_std=2.0:sstart_sum=39.0])0.748:0.00410704[&&NHX:Sample_counter=rhizpot1--2||rhizpot3--3:Type_counter=GTDB--6||capture--5:besthit_avg=91.03333333333335:besthit_max=92.2:besthit_min=89.7:besthit_std=1.2583057392117916:besthit_sum=273.1:bitscore_avg=244.66666666666666:bitscore_max=268.0:bitscore_min=230.0:bitscore_std=20.428737928059416:bitscore_sum=734.0:capture_class_counter=c__Alphaproteobacteria--1||c__Gammaproteobacteria--2||c__Gemmatimonadetes--1||c__Halobacteria--1:capture_domain_counter=d__Archaea--1||d__Bacteria--4:capture_family_counter=f__Burkholderiaceae--1||f__Enterobacteriaceae--1||f__Gemmatimonadaceae--1||f__Natrialbaceae--1||f__Sphingomonadaceae--1:capture_genus_counter=g__AG11--1||g__Blastomonas--1||g__Natronorubrum--1||g__Rahnella--1||g__Ramlibacter--1:capture_order_counter=o__Burkholderiales--1||o__Enterobacterales--1||o__Gemmatimonadales--1||o__Halobacteriales--1||o__Sphingomonadales--1:capture_phylum_counter=p__Gemmatimonadota--1||p__Halobacteriota--1||p__Proteobacteria--3:capture_species_counter=s__AG11 sp003223455--1||s__Blastomonas sp000786215--1||s__Natronorubrum bangense--1||s__Rahnella aquatilis--1||s__Ramlibacter sp013087525--1:evalue_avg=1.709700000000024e-78:evalue_max=5.09e-78:evalue_min=7.23e-92:evalue_std=2.927490951309649e-78:evalue_sum=5.129100000000072e-78:gapopen_avg=0.0:gapopen_max=0.0:gapopen_min=0.0:gapopen_std=0.0:gapopen_sum=0.0:gtdb_class_counter=c__Gammaproteobacteria--6:gtdb_domain_counter=d__Bacteria--6:gtdb_family_counter=f__Burkholderiaceae--6:gtdb_genus_counter=g__CAIKUF01--3||g__LMDS01--1||g__Piscinibacter--2:gtdb_order_counter=o__Burkholderiales--6:gtdb_phylum_counter=p__Proteobacteria--6:gtdb_species_counter=s__CAIKUF01 sp014879745--1||s__CAIKUF01 sp016702655--1||s__CAIKUF01 sp903830565--1||s__LMDS01 sp001263235--1||s__Piscinibacter sp016706565--1||s__Piscinibacter sp017795745--1:heptad_counter=MCP-40H--11:lbd_counter=:lca_tree=f__Burkholderiaceae:length_avg=157.66666666666666:length_max=179.0:length_min=146.0:length_std=18.502252115170556:length_sum=473.0:mismatch_avg=14.0:mismatch_max=15.0:mismatch_min=13.0:mismatch_std=1.0:mismatch_sum=42.0:name=N197025:qcovhsp_avg=99.76666666666667:qcovhsp_max=100.0:qcovhsp_min=99.3:qcovhsp_std=0.40414518843273967:qcovhsp_sum=299.3:qend_avg=158.0:qend_max=179.0:qend_min=147.0:qend_std=18.193405398660254:qend_sum=474.0:qstart_avg=1.3333333333333333:qstart_max=2.0:qstart_min=1.0:qstart_std=0.5773502691896257:qstart_sum=4.0:ref_name_counter=GB_GCA_005884255.1_protein.faa_VBDL01000107.1_2@PF00015_full_PFAM.554.763--1||GB_GCA_014879745.1_protein.faa_JACSRM010000503.1_10@PF00015_full_PFAM.592.776--2:scovhsp_avg=81.76666666666667:scovhsp_max=85.6:scovhsp_min=79.3:scovhsp_std=3.3650160970392564:scovhsp_sum=245.3:send_avg=169.66666666666666:send_max=189.0:send_min=160.0:send_std=16.743157806499145:send_sum=509.0:sstart_avg=13.0:sstart_max=15.0:sstart_min=11.0:sstart_std=2.0:sstart_sum=39.0],((6794629b-532f-4dea-bda2-cc474a385faa_3@MCPsignal.40.175:0.211236[&&NHX:Sample=rhiztom2:Type=capture:besthit=74.6:bitscore=170.0:capture_class=c__Desulfuromonadia:capture_domain=d__Bacteria:capture_family=f__Pseudopelobacteraceae:capture_genus=g__Pelotalea:capture_order=o__Geobacterales:capture_phylum=p__Desulfobacterota:capture_species=s__Pelotalea sp002298925:evalue=1.69e-54:gapopen=2.0:heptad=MCP-40H:length=142.0:mismatch=20.0:qcovhsp=99.3:qend=135.0:qstart=2.0:ref_name=GB_GCA_902826345.1_protein.faa_CADEEN010000116.1_1@PF00015_full_PFAM.2.175:scovhsp=77.5:send=150.0:sstart=17.0],01f35388-613c-4d5e-beee-8d2c3531db81_5@MCPsignal.398.578:0.0159726[&&NHX:Sample=rhizpot3:Type=capture:besthit=87.2:bitscore=244.0:capture_class=c__Bacilli:capture_domain=d__Bacteria:capture_family=f__Alicyclobacillaceae:capture_genus=g__Alicyclobacillus_A:capture_order=o__Alicyclobacillales:capture_phylum=p__Firmicutes:capture_species=s__Alicyclobacillus_A contaminans:evalue=1.43e-82:gapopen=0.0:heptad=MCP-40H:length=180.0:mismatch=23.0:qcovhsp=100.0:qend=180.0:qstart=1.0:ref_name=GB_GCA_005884255.1_protein.faa_VBDL01000107.1_2@PF00015_full_PFAM.554.763:scovhsp=86.1:send=186.0:sstart=7.0])0.447:0.0121884[&&NHX:Sample_counter=rhizpot3--1||rhiztom2--1:Type_counter=capture--2:besthit_avg=80.9:besthit_max=87.2:besthit_min=74.6:besthit_std=8.909545442950504:besthit_sum=161.8:bitscore_avg=207.0:bitscore_max=244.0:bitscore_min=170.0:bitscore_std=52.32590180780452:bitscore_sum=414.0:capture_class_counter=c__Bacilli--1||c__Desulfuromonadia--1:capture_domain_counter=d__Bacteria--2:capture_family_counter=f__Alicyclobacillaceae--1||f__Pseudopelobacteraceae--1:capture_genus_counter=g__Alicyclobacillus_A--1||g__Pelotalea--1:capture_order_counter=o__Alicyclobacillales--1||o__Geobacterales--1:capture_phylum_counter=p__Desulfobacterota--1||p__Firmicutes--1:capture_species_counter=s__Alicyclobacillus_A contaminans--1||s__Pelotalea sp002298925--1:evalue_avg=8.45e-55:evalue_max=1.69e-54:evalue_min=1.43e-82:evalue_std=1.1950104602052653e-54:evalue_sum=1.69e-54:gapopen_avg=1.0:gapopen_max=2.0:gapopen_min=0.0:gapopen_std=1.4142135623730951:gapopen_sum=2.0:gtdb_class_counter=:gtdb_domain_counter=:gtdb_family_counter=:gtdb_genus_counter=:gtdb_order_counter=:gtdb_phylum_counter=:gtdb_species_counter=:heptad_counter=MCP-40H--2:lbd_counter=:length_avg=161.0:length_max=180.0:length_min=142.0:length_std=26.870057685088806:length_sum=322.0:mismatch_avg=21.5:mismatch_max=23.0:mismatch_min=20.0:mismatch_std=2.1213203435596424:mismatch_sum=43.0:name=N197028:qcovhsp_avg=99.65:qcovhsp_max=100.0:qcovhsp_min=99.3:qcovhsp_std=0.4949747468305853:qcovhsp_sum=199.3:qend_avg=157.5:qend_max=180.0:qend_min=135.0:qend_std=31.81980515339464:qend_sum=315.0:qstart_avg=1.5:qstart_max=2.0:qstart_min=1.0:qstart_std=0.7071067811865476:qstart_sum=3.0:ref_name_counter=GB_GCA_005884255.1_protein.faa_VBDL01000107.1_2@PF00015_full_PFAM.554.763--1||GB_GCA_902826345.1_protein.faa_CADEEN010000116.1_1@PF00015_full_PFAM.2.175--1:scovhsp_avg=81.8:scovhsp_max=86.1:scovhsp_min=77.5:scovhsp_std=6.081118318204305:scovhsp_sum=163.6:send_avg=168.0:send_max=186.0:send_min=150.0:send_std=25.45584412271571:send_sum=336.0:sstart_avg=12.0:sstart_max=17.0:sstart_min=7.0:sstart_std=7.0710678118654755:sstart_sum=24.0],(74083d93-dcfa-412a-8227-61e778b5c39a_5@MCPsignal.299.427:5e-09[&&NHX:Sample=rhizpot3:Type=capture:besthit=93.7:bitscore=179.0:capture_class=c__Actinomycetia:capture_domain=d__Bacteria:capture_family=f__Micromonosporaceae:capture_genus=g__Actinoplanes:capture_order=o__Mycobacteriales:capture_phylum=p__Actinobacteriota:capture_species=s__Actinoplanes cyaneus:evalue=1.25e-57:gapopen=0.0:heptad=MCP-40H:length=127.0:mismatch=8.0:qcovhsp=99.2:qend=128.0:qstart=2.0:ref_name=RS_GCF_000013605.1_protein.faa_NC_007908.1_1392@PF00015_full_PFAM.539.748:scovhsp=60.8:send=130.0:sstart=4.0],(7d1d6c75-2869-46fa-aec8-bb6eb81f0396_2@MCPsignal.66.148:5e-09[&&NHX:Sample=rhizpot1:Type=capture:capture_class=c__Gammaproteobacteria:capture_domain=d__Bacteria:capture_family=f__Pseudomonadaceae:capture_genus=g__Pseudomonas_E:capture_order=o__Pseudomonadales:capture_phylum=p__Proteobacteria:capture_species=s__Pseudomonas_E capeferrum_A:heptad=MCP-40H],(da4fd9bb-6d7a-477f-8286-f68235975101_2@MCPsignal.591.720:0.0186271[&&NHX:Sample=rhizpot3:Type=capture:besthit=92.9:bitscore=175.0:capture_class=c__Alphaproteobacteria:capture_domain=d__Bacteria:capture_family=f__Caulobacteraceae:capture_genus=g__Phenylobacterium:capture_order=o__Caulobacterales:capture_phylum=p__Proteobacteria:capture_species=s__Phenylobacterium sp001557235:evalue=4.04e-56:gapopen=0.0:heptad=MCP-40H:length=126.0:mismatch=9.0:qcovhsp=97.7:qend=126.0:qstart=1.0:ref_name=RS_GCF_014836675.1_protein.faa_NZ_JACSQK010000005.1_88@PF00015_full_PFAM.527.734:scovhsp=60.9:send=126.0:sstart=1.0],(((((275ffa02-6d79-4938-b7fa-34896237f6d0_2@MCPsignal.29.122:0[&&NHX:Sample=rhizpot1:Type=capture:capture_class=c__Gammaproteobacteria:capture_domain=d__Bacteria:capture_family=f__Burkholderiaceae:capture_genus=g__Thiomonas:capture_order=o__Burkholderiales:capture_phylum=p__Proteobacteria:capture_species=s__Thiomonas sp000377645:heptad=MCP-40H],ae207a7d-f3f2-4045-8a7a-cb680cd73007_2@MCPsignal.30.123:0[&&NHX:Sample=rhizpot2:Type=capture:capture_class=c__Gammaproteobacteria:capture_domain=d__Bacteria:capture_family=f__Burkholderiaceae:capture_genus=g__Rhizobacter:capture_order=o__Burkholderiales:capture_phylum=p__Proteobacteria:capture_species=s__Rhizobacter sp001425825:heptad=MCP-40H])0:0[&&NHX:Sample_counter=rhizpot1--1||rhizpot2--1:Type_counter=capture--2:capture_class_counter=c__Gammaproteobacteria--2:capture_domain_counter=d__Bacteria--2:capture_family_counter=f__Burkholderiaceae--2:capture_genus_counter=g__Rhizobacter--1||g__Thiomonas--1:capture_order_counter=o__Burkholderiales--2:capture_phylum_counter=p__Proteobacteria--2:capture_species_counter=s__Rhizobacter sp001425825--1||s__Thiomonas sp000377645--1:gtdb_class_counter=:gtdb_domain_counter=:gtdb_family_counter=:gtdb_genus_counter=:gtdb_order_counter=:gtdb_phylum_counter=:gtdb_species_counter=:heptad_counter=MCP-40H--2:lbd_counter=:name=N197034:ref_name_counter=],4874bd4a-aa53-4c49-b8fd-cc0ba652fb22_2@MCPsignal.30.123:0[&&NHX:Sample=rhizpot2:Type=capture:capture_class=c__Halobacteria:capture_domain=d__Archaea:capture_family=f__Natrialbaceae:capture_genus=g__Natrarchaeobius:capture_order=o__Halobacteriales:capture_phylum=p__Halobacteriota:capture_species=s__Natrarchaeobius swarupiae:heptad=MCP-40H])0:0[&&NHX:Sample_counter=rhizpot1--1||rhizpot2--2:Type_counter=capture--3:capture_class_counter=c__Gammaproteobacteria--2||c__Halobacteria--1:capture_domain_counter=d__Archaea--1||d__Bacteria--2:capture_family_counter=f__Burkholderiaceae--2||f__Natrialbaceae--1:capture_genus_counter=g__Natrarchaeobius--1||g__Rhizobacter--1||g__Thiomonas--1:capture_order_counter=o__Burkholderiales--2||o__Halobacteriales--1:capture_phylum_counter=p__Halobacteriota--1||p__Proteobacteria--2:capture_species_counter=s__Natrarchaeobius swarupiae--1||s__Rhizobacter sp001425825--1||s__Thiomonas sp000377645--1:gtdb_class_counter=:gtdb_domain_counter=:gtdb_family_counter=:gtdb_genus_counter=:gtdb_order_counter=:gtdb_phylum_counter=:gtdb_species_counter=:heptad_counter=MCP-40H--3:lbd_counter=:name=N197036:ref_name_counter=],db6aa6f1-bee7-45f9-b97c-af9413fb0218_2@MCPsignal.151.244:0[&&NHX:Sample=rhiztom2:Type=capture:capture_class=c__Gammaproteobacteria:capture_domain=d__Bacteria:capture_family=f__Burkholderiaceae:capture_genus=g__Rhizobacter:capture_order=o__Burkholderiales:capture_phylum=p__Proteobacteria:capture_species=s__Rhizobacter sp016735515:heptad=MCP-40H])0:0[&&NHX:Sample_counter=rhizpot1--1||rhizpot2--2||rhiztom2--1:Type_counter=capture--4:capture_class_counter=c__Gammaproteobacteria--3||c__Halobacteria--1:capture_domain_counter=d__Archaea--1||d__Bacteria--3:capture_family_counter=f__Burkholderiaceae--3||f__Natrialbaceae--1:capture_genus_counter=g__Natrarchaeobius--1||g__Rhizobacter--2||g__Thiomonas--1:capture_order_counter=o__Burkholderiales--3||o__Halobacteriales--1:capture_phylum_counter=p__Halobacteriota--1||p__Proteobacteria--3:capture_species_counter=s__Natrarchaeobius swarupiae--1||s__Rhizobacter sp001425825--1||s__Rhizobacter sp016735515--1||s__Thiomonas sp000377645--1:gtdb_class_counter=:gtdb_domain_counter=:gtdb_family_counter=:gtdb_genus_counter=:gtdb_order_counter=:gtdb_phylum_counter=:gtdb_species_counter=:heptad_counter=MCP-40H--4:lbd_counter=:name=N197038:ref_name_counter=],6cddbca9-9054-4d25-b470-7aad620b1ebc_5@MCPsignal.200.293:0[&&NHX:Sample=rhiztom3:Type=capture:capture_class=c__Gammaproteobacteria:capture_domain=d__Bacteria:capture_family=f__Burkholderiaceae:capture_genus=g__Piscinibacter:capture_order=o__Burkholderiales:capture_phylum=p__Proteobacteria:capture_species=s__Piscinibacter caeni:heptad=MCP-40H])0:0[&&NHX:Sample_counter=rhizpot1--1||rhizpot2--2||rhiztom2--1||rhiztom3--1:Type_counter=capture--5:capture_class_counter=c__Gammaproteobacteria--4||c__Halobacteria--1:capture_domain_counter=d__Archaea--1||d__Bacteria--4:capture_family_counter=f__Burkholderiaceae--4||f__Natrialbaceae--1:capture_genus_counter=g__Natrarchaeobius--1||g__Piscinibacter--1||g__Rhizobacter--2||g__Thiomonas--1:capture_order_counter=o__Burkholderiales--4||o__Halobacteriales--1:capture_phylum_counter=p__Halobacteriota--1||p__Proteobacteria--4:capture_species_counter=s__Natrarchaeobius swarupiae--1||s__Piscinibacter caeni--1||s__Rhizobacter sp001425825--1||s__Rhizobacter sp016735515--1||s__Thiomonas sp000377645--1:gtdb_class_counter=:gtdb_domain_counter=:gtdb_family_counter=:gtdb_genus_counter=:gtdb_order_counter=:gtdb_phylum_counter=:gtdb_species_counter=:heptad_counter=MCP-40H--5:lbd_counter=:name=N197040:ref_name_counter=],bab5061f-c353-4f55-bbcb-29016dbcb48f_3@MCPsignal.30.123:0[&&NHX:Sample=rhiztom3:Type=capture:capture_class=c__Gammaproteobacteria:capture_domain=d__Bacteria:capture_family=f__Burkholderiaceae:capture_genus=g__Rhizobacter:capture_order=o__Burkholderiales:capture_phylum=p__Proteobacteria:capture_species=s__Rhizobacter sp016735515:heptad=MCP-40H]):0.0104777[&&NHX:Sample_counter=rhizpot1--1||rhizpot2--2||rhiztom2--1||rhiztom3--2:Type_counter=capture--6:capture_class_counter=c__Gammaproteobacteria--5||c__Halobacteria--1:capture_domain_counter=d__Archaea--1||d__Bacteria--5:capture_family_counter=f__Burkholderiaceae--5||f__Natrialbaceae--1:capture_genus_counter=g__Natrarchaeobius--1||g__Piscinibacter--1||g__Rhizobacter--3||g__Thiomonas--1:capture_order_counter=o__Burkholderiales--5||o__Halobacteriales--1:capture_phylum_counter=p__Halobacteriota--1||p__Proteobacteria--5:capture_species_counter=s__Natrarchaeobius swarupiae--1||s__Piscinibacter caeni--1||s__Rhizobacter sp001425825--1||s__Rhizobacter sp016735515--2||s__Thiomonas sp000377645--1:gtdb_class_counter=:gtdb_domain_counter=:gtdb_family_counter=:gtdb_genus_counter=:gtdb_order_counter=:gtdb_phylum_counter=:gtdb_species_counter=:heptad_counter=MCP-40H--6:lbd_counter=:name=N197042:ref_name_counter=])0.559:0.000419495[&&NHX:Sample_counter=rhizpot1--1||rhizpot2--2||rhizpot3--1||rhiztom2--1||rhiztom3--2:Type_counter=capture--7:besthit_avg=92.9:besthit_max=92.9:besthit_min=92.9:besthit_std=0:besthit_sum=92.9:bitscore_avg=175.0:bitscore_max=175.0:bitscore_min=175.0:bitscore_std=0:bitscore_sum=175.0:capture_class_counter=c__Alphaproteobacteria--1||c__Gammaproteobacteria--5||c__Halobacteria--1:capture_domain_counter=d__Archaea--1||d__Bacteria--6:capture_family_counter=f__Burkholderiaceae--5||f__Caulobacteraceae--1||f__Natrialbaceae--1:capture_genus_counter=g__Natrarchaeobius--1||g__Phenylobacterium--1||g__Piscinibacter--1||g__Rhizobacter--3||g__Thiomonas--1:capture_order_counter=o__Burkholderiales--5||o__Caulobacterales--1||o__Halobacteriales--1:capture_phylum_counter=p__Halobacteriota--1||p__Proteobacteria--6:capture_species_counter=s__Natrarchaeobius swarupiae--1||s__Phenylobacterium sp001557235--1||s__Piscinibacter caeni--1||s__Rhizobacter sp001425825--1||s__Rhizobacter sp016735515--2||s__Thiomonas sp000377645--1:evalue_avg=4.04e-56:evalue_max=4.04e-56:evalue_min=4.04e-56:evalue_std=0:evalue_sum=4.04e-56:gapopen_avg=0.0:gapopen_max=0.0:gapopen_min=0.0:gapopen_std=0:gapopen_sum=0.0:gtdb_class_counter=:gtdb_domain_counter=:gtdb_family_counter=:gtdb_genus_counter=:gtdb_order_counter=:gtdb_phylum_counter=:gtdb_species_counter=:heptad_counter=MCP-40H--7:lbd_counter=:length_avg=126.0:length_max=126.0:length_min=126.0:length_std=0:length_sum=126.0:mismatch_avg=9.0:mismatch_max=9.0:mismatch_min=9.0:mismatch_std=0:mismatch_sum=9.0:name=N197043:qcovhsp_avg=97.7:qcovhsp_max=97.7:qcovhsp_min=97.7:qcovhsp_std=0:qcovhsp_sum=97.7:qend_avg=126.0:qend_max=126.0:qend_min=126.0:qend_std=0:qend_sum=126.0:qstart_avg=1.0:qstart_max=1.0:qstart_min=1.0:qstart_std=0:qstart_sum=1.0:ref_name_counter=RS_GCF_014836675.1_protein.faa_NZ_JACSQK010000005.1_88@PF00015_full_PFAM.527.734--1:scovhsp_avg=60.9:scovhsp_max=60.9:scovhsp_min=60.9:scovhsp_std=0:scovhsp_sum=60.9:send_avg=126.0:send_max=126.0:send_min=126.0:send_std=0:send_sum=126.0:sstart_avg=1.0:sstart_max=1.0:sstart_min=1.0:sstart_std=0:sstart_sum=1.0])0:5e-09[&&NHX:Sample_counter=rhizpot1--2||rhizpot2--2||rhizpot3--1||rhiztom2--1||rhiztom3--2:Type_counter=capture--8:besthit_avg=92.9:besthit_max=92.9:besthit_min=92.9:besthit_std=0:besthit_sum=92.9:bitscore_avg=175.0:bitscore_max=175.0:bitscore_min=175.0:bitscore_std=0:bitscore_sum=175.0:capture_class_counter=c__Alphaproteobacteria--1||c__Gammaproteobacteria--6||c__Halobacteria--1:capture_domain_counter=d__Archaea--1||d__Bacteria--7:capture_family_counter=f__Burkholderiaceae--5||f__Caulobacteraceae--1||f__Natrialbaceae--1||f__Pseudomonadaceae--1:capture_genus_counter=g__Natrarchaeobius--1||g__Phenylobacterium--1||g__Piscinibacter--1||g__Pseudomonas_E--1||g__Rhizobacter--3||g__Thiomonas--1:capture_order_counter=o__Burkholderiales--5||o__Caulobacterales--1||o__Halobacteriales--1||o__Pseudomonadales--1:capture_phylum_counter=p__Halobacteriota--1||p__Proteobacteria--7:capture_species_counter=s__Natrarchaeobius swarupiae--1||s__Phenylobacterium sp001557235--1||s__Piscinibacter caeni--1||s__Pseudomonas_E capeferrum_A--1||s__Rhizobacter sp001425825--1||s__Rhizobacter sp016735515--2||s__Thiomonas sp000377645--1:evalue_avg=4.04e-56:evalue_max=4.04e-56:evalue_min=4.04e-56:evalue_std=0:evalue_sum=4.04e-56:gapopen_avg=0.0:gapopen_max=0.0:gapopen_min=0.0:gapopen_std=0:gapopen_sum=0.0:gtdb_class_counter=:gtdb_domain_counter=:gtdb_family_counter=:gtdb_genus_counter=:gtdb_order_counter=:gtdb_phylum_counter=:gtdb_species_counter=:heptad_counter=MCP-40H--8:lbd_counter=:length_avg=126.0:length_max=126.0:length_min=126.0:length_std=0:length_sum=126.0:mismatch_avg=9.0:mismatch_max=9.0:mismatch_min=9.0:mismatch_std=0:mismatch_sum=9.0:name=N197044:qcovhsp_avg=97.7:qcovhsp_max=97.7:qcovhsp_min=97.7:qcovhsp_std=0:qcovhsp_sum=97.7:qend_avg=126.0:qend_max=126.0:qend_min=126.0:qend_std=0:qend_sum=126.0:qstart_avg=1.0:qstart_max=1.0:qstart_min=1.0:qstart_std=0:qstart_sum=1.0:ref_name_counter=RS_GCF_014836675.1_protein.faa_NZ_JACSQK010000005.1_88@PF00015_full_PFAM.527.734--1:scovhsp_avg=60.9:scovhsp_max=60.9:scovhsp_min=60.9:scovhsp_std=0:scovhsp_sum=60.9:send_avg=126.0:send_max=126.0:send_min=126.0:send_std=0:send_sum=126.0:sstart_avg=1.0:sstart_max=1.0:sstart_min=1.0:sstart_std=0:sstart_sum=1.0])0.859:0.0189979[&&NHX:Sample_counter=rhizpot1--2||rhizpot2--2||rhizpot3--2||rhiztom2--1||rhiztom3--2:Type_counter=capture--9:besthit_avg=93.30000000000001:besthit_max=93.7:besthit_min=92.9:besthit_std=0.565685424949236:besthit_sum=186.60000000000002:bitscore_avg=177.0:bitscore_max=179.0:bitscore_min=175.0:bitscore_std=2.8284271247461903:bitscore_sum=354.0:capture_class_counter=c__Actinomycetia--1||c__Alphaproteobacteria--1||c__Gammaproteobacteria--6||c__Halobacteria--1:capture_domain_counter=d__Archaea--1||d__Bacteria--8:capture_family_counter=f__Burkholderiaceae--5||f__Caulobacteraceae--1||f__Micromonosporaceae--1||f__Natrialbaceae--1||f__Pseudomonadaceae--1:capture_genus_counter=g__Actinoplanes--1||g__Natrarchaeobius--1||g__Phenylobacterium--1||g__Piscinibacter--1||g__Pseudomonas_E--1||g__Rhizobacter--3||g__Thiomonas--1:capture_order_counter=o__Burkholderiales--5||o__Caulobacterales--1||o__Halobacteriales--1||o__Mycobacteriales--1||o__Pseudomonadales--1:capture_phylum_counter=p__Actinobacteriota--1||p__Halobacteriota--1||p__Proteobacteria--7:capture_species_counter=s__Actinoplanes cyaneus--1||s__Natrarchaeobius swarupiae--1||s__Phenylobacterium sp001557235--1||s__Piscinibacter caeni--1||s__Pseudomonas_E capeferrum_A--1||s__Rhizobacter sp001425825--1||s__Rhizobacter sp016735515--2||s__Thiomonas sp000377645--1:evalue_avg=2.0825e-56:evalue_max=4.04e-56:evalue_min=1.25e-57:evalue_std=2.7683230483453334e-56:evalue_sum=4.165e-56:gapopen_avg=0.0:gapopen_max=0.0:gapopen_min=0.0:gapopen_std=0.0:gapopen_sum=0.0:gtdb_class_counter=:gtdb_domain_counter=:gtdb_family_counter=:gtdb_genus_counter=:gtdb_order_counter=:gtdb_phylum_counter=:gtdb_species_counter=:heptad_counter=MCP-40H--9:lbd_counter=:length_avg=126.5:length_max=127.0:length_min=126.0:length_std=0.7071067811865476:length_sum=253.0:mismatch_avg=8.5:mismatch_max=9.0:mismatch_min=8.0:mismatch_std=0.7071067811865476:mismatch_sum=17.0:name=N197045:qcovhsp_avg=98.45:qcovhsp_max=99.2:qcovhsp_min=97.7:qcovhsp_std=1.0606601717798212:qcovhsp_sum=196.9:qend_avg=127.0:qend_max=128.0:qend_min=126.0:qend_std=1.4142135623730951:qend_sum=254.0:qstart_avg=1.5:qstart_max=2.0:qstart_min=1.0:qstart_std=0.7071067811865476:qstart_sum=3.0:ref_name_counter=RS_GCF_000013605.1_protein.faa_NC_007908.1_1392@PF00015_full_PFAM.539.748--1||RS_GCF_014836675.1_protein.faa_NZ_JACSQK010000005.1_88@PF00015_full_PFAM.527.734--1:scovhsp_avg=60.849999999999994:scovhsp_max=60.9:scovhsp_min=60.8:scovhsp_std=0.07071067811865576:scovhsp_sum=121.69999999999999:send_avg=128.0:send_max=130.0:send_min=126.0:send_std=2.8284271247461903:send_sum=256.0:sstart_avg=2.5:sstart_max=4.0:sstart_min=1.0:sstart_std=2.1213203435596424:sstart_sum=5.0])0.792:0.0275684[&&NHX:Sample_counter=rhizpot1--2||rhizpot2--2||rhizpot3--3||rhiztom2--2||rhiztom3--2:Type_counter=capture--11:besthit_avg=87.1:besthit_max=93.7:besthit_min=74.6:besthit_std=8.821564487096383:besthit_sum=348.4:bitscore_avg=192.0:bitscore_max=244.0:bitscore_min=170.0:bitscore_std=34.861631248886404:bitscore_sum=768.0:capture_class_counter=c__Actinomycetia--1||c__Alphaproteobacteria--1||c__Bacilli--1||c__Desulfuromonadia--1||c__Gammaproteobacteria--6||c__Halobacteria--1:capture_domain_counter=d__Archaea--1||d__Bacteria--10:capture_family_counter=f__Alicyclobacillaceae--1||f__Burkholderiaceae--5||f__Caulobacteraceae--1||f__Micromonosporaceae--1||f__Natrialbaceae--1||f__Pseudomonadaceae--1||f__Pseudopelobacteraceae--1:capture_genus_counter=g__Actinoplanes--1||g__Alicyclobacillus_A--1||g__Natrarchaeobius--1||g__Pelotalea--1||g__Phenylobacterium--1||g__Piscinibacter--1||g__Pseudomonas_E--1||g__Rhizobacter--3||g__Thiomonas--1:capture_order_counter=o__Alicyclobacillales--1||o__Burkholderiales--5||o__Caulobacterales--1||o__Geobacterales--1||o__Halobacteriales--1||o__Mycobacteriales--1||o__Pseudomonadales--1:capture_phylum_counter=p__Actinobacteriota--1||p__Desulfobacterota--1||p__Firmicutes--1||p__Halobacteriota--1||p__Proteobacteria--7:capture_species_counter=s__Actinoplanes cyaneus--1||s__Alicyclobacillus_A contaminans--1||s__Natrarchaeobius swarupiae--1||s__Pelotalea sp002298925--1||s__Phenylobacterium sp001557235--1||s__Piscinibacter caeni--1||s__Pseudomonas_E capeferrum_A--1||s__Rhizobacter sp001425825--1||s__Rhizobacter sp016735515--2||s__Thiomonas sp000377645--1:evalue_avg=4.329124999999999e-55:evalue_max=1.69e-54:evalue_min=1.43e-82:evalue_std=8.382682132179812e-55:evalue_sum=1.7316499999999997e-54:gapopen_avg=0.5:gapopen_max=2.0:gapopen_min=0.0:gapopen_std=1.0:gapopen_sum=2.0:gtdb_class_counter=:gtdb_domain_counter=:gtdb_family_counter=:gtdb_genus_counter=:gtdb_order_counter=:gtdb_phylum_counter=:gtdb_species_counter=:heptad_counter=MCP-40H--11:lbd_counter=:length_avg=143.75:length_max=180.0:length_min=126.0:length_std=25.250412537884078:length_sum=575.0:mismatch_avg=15.0:mismatch_max=23.0:mismatch_min=8.0:mismatch_std=7.615773105863909:mismatch_sum=60.0:name=N197046:qcovhsp_avg=99.05:qcovhsp_max=100.0:qcovhsp_min=97.7:qcovhsp_std=0.9678154093971969:qcovhsp_sum=396.2:qend_avg=142.25:qend_max=180.0:qend_min=126.0:qend_std=25.46075411294803:qend_sum=569.0:qstart_avg=1.5:qstart_max=2.0:qstart_min=1.0:qstart_std=0.5773502691896257:qstart_sum=6.0:ref_name_counter=GB_GCA_005884255.1_protein.faa_VBDL01000107.1_2@PF00015_full_PFAM.554.763--1||GB_GCA_902826345.1_protein.faa_CADEEN010000116.1_1@PF00015_full_PFAM.2.175--1||RS_GCF_000013605.1_protein.faa_NC_007908.1_1392@PF00015_full_PFAM.539.748--1||RS_GCF_014836675.1_protein.faa_NZ_JACSQK010000005.1_88@PF00015_full_PFAM.527.734--1:scovhsp_avg=71.32499999999999:scovhsp_max=86.1:scovhsp_min=60.8:scovhsp_std=12.594807130983254:scovhsp_sum=285.29999999999995:send_avg=148.0:send_max=186.0:send_min=126.0:send_std=27.422618401604176:send_sum=592.0:sstart_avg=7.25:sstart_max=17.0:sstart_min=1.0:sstart_std=6.946221994724902:sstart_sum=29.0])0.067:0.00301866[&&NHX:Sample_counter=rhizpot1--4||rhizpot2--2||rhizpot3--6||rhiztom2--2||rhiztom3--2:Type_counter=GTDB--6||capture--16:besthit_avg=88.7857142857143:besthit_max=93.7:besthit_min=74.6:besthit_std=6.622544468563067:besthit_sum=621.5000000000001:bitscore_avg=214.57142857142858:bitscore_max=268.0:bitscore_min=170.0:bitscore_std=39.2337318424556:bitscore_sum=1502.0:capture_class_counter=c__Actinomycetia--1||c__Alphaproteobacteria--2||c__Bacilli--1||c__Desulfuromonadia--1||c__Gammaproteobacteria--8||c__Gemmatimonadetes--1||c__Halobacteria--2:capture_domain_counter=d__Archaea--2||d__Bacteria--14:capture_family_counter=f__Alicyclobacillaceae--1||f__Burkholderiaceae--6||f__Caulobacteraceae--1||f__Enterobacteriaceae--1||f__Gemmatimonadaceae--1||f__Micromonosporaceae--1||f__Natrialbaceae--2||f__Pseudomonadaceae--1||f__Pseudopelobacteraceae--1||f__Sphingomonadaceae--1:capture_genus_counter=g__AG11--1||g__Actinoplanes--1||g__Alicyclobacillus_A--1||g__Blastomonas--1||g__Natrarchaeobius--1||g__Natronorubrum--1||g__Pelotalea--1||g__Phenylobacterium--1||g__Piscinibacter--1||g__Pseudomonas_E--1||g__Rahnella--1||g__Ramlibacter--1||g__Rhizobacter--3||g__Thiomonas--1:capture_order_counter=o__Alicyclobacillales--1||o__Burkholderiales--6||o__Caulobacterales--1||o__Enterobacterales--1||o__Gemmatimonadales--1||o__Geobacterales--1||o__Halobacteriales--2||o__Mycobacteriales--1||o__Pseudomonadales--1||o__Sphingomonadales--1:capture_phylum_counter=p__Actinobacteriota--1||p__Desulfobacterota--1||p__Firmicutes--1||p__Gemmatimonadota--1||p__Halobacteriota--2||p__Proteobacteria--10:capture_species_counter=s__AG11 sp003223455--1||s__Actinoplanes cyaneus--1||s__Alicyclobacillus_A contaminans--1||s__Blastomonas sp000786215--1||s__Natrarchaeobius swarupiae--1||s__Natronorubrum bangense--1||s__Pelotalea sp002298925--1||s__Phenylobacterium sp001557235--1||s__Piscinibacter caeni--1||s__Pseudomonas_E capeferrum_A--1||s__Rahnella aquatilis--1||s__Ramlibacter sp013087525--1||s__Rhizobacter sp001425825--1||s__Rhizobacter sp016735515--2||s__Thiomonas sp000377645--1:evalue_avg=2.473785714285714e-55:evalue_max=1.69e-54:evalue_min=7.23e-92:evalue_std=6.363123734044615e-55:evalue_sum=1.7316499999999997e-54:gapopen_avg=0.2857142857142857:gapopen_max=2.0:gapopen_min=0.0:gapopen_std=0.7559289460184546:gapopen_sum=2.0:gtdb_class_counter=c__Gammaproteobacteria--6:gtdb_domain_counter=d__Bacteria--6:gtdb_family_counter=f__Burkholderiaceae--6:gtdb_genus_counter=g__CAIKUF01--3||g__LMDS01--1||g__Piscinibacter--2:gtdb_order_counter=o__Burkholderiales--6:gtdb_phylum_counter=p__Proteobacteria--6:gtdb_species_counter=s__CAIKUF01 sp014879745--1||s__CAIKUF01 sp016702655--1||s__CAIKUF01 sp903830565--1||s__LMDS01 sp001263235--1||s__Piscinibacter sp016706565--1||s__Piscinibacter sp017795745--1:heptad_counter=MCP-40H--22:lbd_counter=:lca_tree=f__Burkholderiaceae:length_avg=149.71428571428572:length_max=180.0:length_min=126.0:length_std=22.09611040971001:length_sum=1048.0:mismatch_avg=14.571428571428571:mismatch_max=23.0:mismatch_min=8.0:mismatch_std=5.442338432975996:mismatch_sum=102.0:name=N197047:qcovhsp_avg=99.35714285714286:qcovhsp_max=100.0:qcovhsp_min=97.7:qcovhsp_std=0.8182443458550801:qcovhsp_sum=695.5:qend_avg=149.0:qend_max=180.0:qend_min=126.0:qend_std=22.479620400116488:qend_sum=1043.0:qstart_avg=1.4285714285714286:qstart_max=2.0:qstart_min=1.0:qstart_std=0.5345224838248488:qstart_sum=10.0:ref_name_counter=GB_GCA_005884255.1_protein.faa_VBDL01000107.1_2@PF00015_full_PFAM.554.763--2||GB_GCA_014879745.1_protein.faa_JACSRM010000503.1_10@PF00015_full_PFAM.592.776--2||GB_GCA_902826345.1_protein.faa_CADEEN010000116.1_1@PF00015_full_PFAM.2.175--1||RS_GCF_000013605.1_protein.faa_NC_007908.1_1392@PF00015_full_PFAM.539.748--1||RS_GCF_014836675.1_protein.faa_NZ_JACSQK010000005.1_88@PF00015_full_PFAM.527.734--1:scovhsp_avg=75.79999999999998:scovhsp_max=86.1:scovhsp_min=60.8:scovhsp_std=10.68831137270991:scovhsp_sum=530.5999999999999:send_avg=157.28571428571428:send_max=189.0:send_min=126.0:send_std=24.56769074559977:send_sum=1101.0:sstart_avg=9.714285714285714:sstart_max=17.0:sstart_min=1.0:sstart_std=5.908025211926732:sstart_sum=68.0])0:1.8e-08[&&NHX:Sample_counter=rhizpot1--5||rhizpot2--2||rhizpot3--6||rhiztom2--2||rhiztom3--2:Type_counter=GTDB--6||capture--17:besthit_avg=88.7857142857143:besthit_max=93.7:besthit_min=74.6:besthit_std=6.622544468563067:besthit_sum=621.5000000000001:bitscore_avg=214.57142857142858:bitscore_max=268.0:bitscore_min=170.0:bitscore_std=39.2337318424556:bitscore_sum=1502.0:capture_class_counter=c__Actinomycetia--1||c__Alphaproteobacteria--3||c__Bacilli--1||c__Desulfuromonadia--1||c__Gammaproteobacteria--8||c__Gemmatimonadetes--1||c__Halobacteria--2:capture_domain_counter=d__Archaea--2||d__Bacteria--15:capture_family_counter=f__Alicyclobacillaceae--1||f__Burkholderiaceae--6||f__Caulobacteraceae--1||f__Enterobacteriaceae--1||f__Gemmatimonadaceae--1||f__Micromonosporaceae--1||f__Natrialbaceae--2||f__Pseudomonadaceae--1||f__Pseudopelobacteraceae--1||f__Rhodobacteraceae--1||f__Sphingomonadaceae--1:capture_genus_counter=g__AG11--1||g__Actinoplanes--1||g__Alicyclobacillus_A--1||g__Blastomonas--1||g__Donghicola--1||g__Natrarchaeobius--1||g__Natronorubrum--1||g__Pelotalea--1||g__Phenylobacterium--1||g__Piscinibacter--1||g__Pseudomonas_E--1||g__Rahnella--1||g__Ramlibacter--1||g__Rhizobacter--3||g__Thiomonas--1:capture_order_counter=o__Alicyclobacillales--1||o__Burkholderiales--6||o__Caulobacterales--1||o__Enterobacterales--1||o__Gemmatimonadales--1||o__Geobacterales--1||o__Halobacteriales--2||o__Mycobacteriales--1||o__Pseudomonadales--1||o__Rhodobacterales--1||o__Sphingomonadales--1:capture_phylum_counter=p__Actinobacteriota--1||p__Desulfobacterota--1||p__Firmicutes--1||p__Gemmatimonadota--1||p__Halobacteriota--2||p__Proteobacteria--11:capture_species_counter=s__AG11 sp003223455--1||s__Actinoplanes cyaneus--1||s__Alicyclobacillus_A contaminans--1||s__Blastomonas sp000786215--1||s__Donghicola eburneus--1||s__Natrarchaeobius swarupiae--1||s__Natronorubrum bangense--1||s__Pelotalea sp002298925--1||s__Phenylobacterium sp001557235--1||s__Piscinibacter caeni--1||s__Pseudomonas_E capeferrum_A--1||s__Rahnella aquatilis--1||s__Ramlibacter sp013087525--1||s__Rhizobacter sp001425825--1||s__Rhizobacter sp016735515--2||s__Thiomonas sp000377645--1:evalue_avg=2.473785714285714e-55:evalue_max=1.69e-54:evalue_min=7.23e-92:evalue_std=6.363123734044615e-55:evalue_sum=1.7316499999999997e-54:gapopen_avg=0.2857142857142857:gapopen_max=2.0:gapopen_min=0.0:gapopen_std=0.7559289460184546:gapopen_sum=2.0:gtdb_class_counter=c__Gammaproteobacteria--6:gtdb_domain_counter=d__Bacteria--6:gtdb_family_counter=f__Burkholderiaceae--6:gtdb_genus_counter=g__CAIKUF01--3||g__LMDS01--1||g__Piscinibacter--2:gtdb_order_counter=o__Burkholderiales--6:gtdb_phylum_counter=p__Proteobacteria--6:gtdb_species_counter=s__CAIKUF01 sp014879745--1||s__CAIKUF01 sp016702655--1||s__CAIKUF01 sp903830565--1||s__LMDS01 sp001263235--1||s__Piscinibacter sp016706565--1||s__Piscinibacter sp017795745--1:heptad_counter=MCP-40H--23:lbd_counter=:lca_tree=f__Burkholderiaceae:length_avg=149.71428571428572:length_max=180.0:length_min=126.0:length_std=22.09611040971001:length_sum=1048.0:mismatch_avg=14.571428571428571:mismatch_max=23.0:mismatch_min=8.0:mismatch_std=5.442338432975996:mismatch_sum=102.0:name=N197048:qcovhsp_avg=99.35714285714286:qcovhsp_max=100.0:qcovhsp_min=97.7:qcovhsp_std=0.8182443458550801:qcovhsp_sum=695.5:qend_avg=149.0:qend_max=180.0:qend_min=126.0:qend_std=22.479620400116488:qend_sum=1043.0:qstart_avg=1.4285714285714286:qstart_max=2.0:qstart_min=1.0:qstart_std=0.5345224838248488:qstart_sum=10.0:ref_name_counter=GB_GCA_005884255.1_protein.faa_VBDL01000107.1_2@PF00015_full_PFAM.554.763--2||GB_GCA_014879745.1_protein.faa_JACSRM010000503.1_10@PF00015_full_PFAM.592.776--2||GB_GCA_902826345.1_protein.faa_CADEEN010000116.1_1@PF00015_full_PFAM.2.175--1||RS_GCF_000013605.1_protein.faa_NC_007908.1_1392@PF00015_full_PFAM.539.748--1||RS_GCF_014836675.1_protein.faa_NZ_JACSQK010000005.1_88@PF00015_full_PFAM.527.734--1:scovhsp_avg=75.79999999999998:scovhsp_max=86.1:scovhsp_min=60.8:scovhsp_std=10.68831137270991:scovhsp_sum=530.5999999999999:send_avg=157.28571428571428:send_max=189.0:send_min=126.0:send_std=24.56769074559977:send_sum=1101.0:sstart_avg=9.714285714285714:sstart_max=17.0:sstart_min=1.0:sstart_std=5.908025211926732:sstart_sum=68.0],((39f329da-0a92-47c2-8ce1-d4c34a4ec397_1@MCPsignal.794.977:0.0124047[&&NHX:Sample=rhizpot1:Type=capture:besthit=92.1:bitscore=267.0:capture_class=c__Gammaproteobacteria:capture_domain=d__Bacteria:capture_family=f__Burkholderiaceae:capture_genus=g__Paraburkholderia:capture_order=o__Burkholderiales:capture_phylum=p__Proteobacteria:capture_species=s__Paraburkholderia acidophila:evalue=1.26e-91:gapopen=0.0:heptad=MCP-40H:length=177.0:mismatch=14.0:qcovhsp=96.7:qend=183.0:qstart=7.0:ref_name=RS_GCF_013366375.1_protein.faa_NZ_JABWMJ010000006.1_336@PF00015_full_PFAM.562.762:scovhsp=88.5:send=177.0:sstart=1.0],(972ab4d5-2431-4ea9-9481-de55af01a665_2@MCPsignal.89.235:0.0221955[&&NHX:Sample=rhizpot3:Type=capture:besthit=89.0:bitscore=199.0:capture_class=c__Gammaproteobacteria:capture_domain=d__Bacteria:capture_family=f__Marinomonadaceae:capture_genus=g__Marinomonas:capture_order=o__Pseudomonadales:capture_phylum=p__Proteobacteria:capture_species=s__Marinomonas aquimarina:evalue=1.67e-65:gapopen=1.0:heptad=MCP-40H:length=146.0:mismatch=15.0:qcovhsp=99.3:qend=146.0:qstart=2.0:ref_name=GB_GCA_903864295.1_protein.faa_CAIPFF010000026.1_153@PF00015_full_PFAM.534.744:scovhsp=69.5:send=148.0:sstart=3.0],d6d9fb21-d4ae-45e0-bd3a-5d8baa33e393_6@MCPsignal.88.271:5e-09[&&NHX:Sample=rhizpot3:Type=capture:besthit=88.0:bitscore=260.0:capture_class=c__Gammaproteobacteria:capture_domain=d__Bacteria:capture_family=f__Marinomonadaceae:capture_genus=g__Marinomonas:capture_order=o__Pseudomonadales:capture_phylum=p__Proteobacteria:capture_species=s__Marinomonas aquimarina:evalue=6.59e-89:gapopen=0.0:heptad=MCP-40H:length=183.0:mismatch=22.0:qcovhsp=100.0:qend=183.0:qstart=1.0:ref_name=GB_GCA_005884255.1_protein.faa_VBDL01000107.1_2@PF00015_full_PFAM.554.763:scovhsp=87.6:send=189.0:sstart=7.0])0.957:0.0208702[&&NHX:Sample_counter=rhizpot3--2:Type_counter=capture--2:besthit_avg=88.5:besthit_max=89.0:besthit_min=88.0:besthit_std=0.7071067811865476:besthit_sum=177.0:bitscore_avg=229.5:bitscore_max=260.0:bitscore_min=199.0:bitscore_std=43.1335136523794:bitscore_sum=459.0:capture_class_counter=c__Gammaproteobacteria--2:capture_domain_counter=d__Bacteria--2:capture_family_counter=f__Marinomonadaceae--2:capture_genus_counter=g__Marinomonas--2:capture_order_counter=o__Pseudomonadales--2:capture_phylum_counter=p__Proteobacteria--2:capture_species_counter=s__Marinomonas aquimarina--2:evalue_avg=8.35e-66:evalue_max=1.67e-65:evalue_min=6.59e-89:evalue_std=1.1808683245815343e-65:evalue_sum=1.67e-65:gapopen_avg=0.5:gapopen_max=1.0:gapopen_min=0.0:gapopen_std=0.7071067811865476:gapopen_sum=1.0:gtdb_class_counter=:gtdb_domain_counter=:gtdb_family_counter=:gtdb_genus_counter=:gtdb_order_counter=:gtdb_phylum_counter=:gtdb_species_counter=:heptad_counter=MCP-40H--2:lbd_counter=:length_avg=164.5:length_max=183.0:length_min=146.0:length_std=26.16295090390226:length_sum=329.0:mismatch_avg=18.5:mismatch_max=22.0:mismatch_min=15.0:mismatch_std=4.949747468305833:mismatch_sum=37.0:name=N197052:qcovhsp_avg=99.65:qcovhsp_max=100.0:qcovhsp_min=99.3:qcovhsp_std=0.4949747468305853:qcovhsp_sum=199.3:qend_avg=164.5:qend_max=183.0:qend_min=146.0:qend_std=26.16295090390226:qend_sum=329.0:qstart_avg=1.5:qstart_max=2.0:qstart_min=1.0:qstart_std=0.7071067811865476:qstart_sum=3.0:ref_name_counter=GB_GCA_005884255.1_protein.faa_VBDL01000107.1_2@PF00015_full_PFAM.554.763--1||GB_GCA_903864295.1_protein.faa_CAIPFF010000026.1_153@PF00015_full_PFAM.534.744--1:scovhsp_avg=78.55:scovhsp_max=87.6:scovhsp_min=69.5:scovhsp_std=12.798632739476506:scovhsp_sum=157.1:send_avg=168.5:send_max=189.0:send_min=148.0:send_std=28.991378028648448:send_sum=337.0:sstart_avg=5.0:sstart_max=7.0:sstart_min=3.0:sstart_std=2.8284271247461903:sstart_sum=10.0])0.767:0.00407389[&&NHX:Sample_counter=rhizpot1--1||rhizpot3--2:Type_counter=capture--3:besthit_avg=89.7:besthit_max=92.1:besthit_min=88.0:besthit_std=2.1377558326431916:besthit_sum=269.1:bitscore_avg=242.0:bitscore_max=267.0:bitscore_min=199.0:bitscore_std=37.403208418530085:bitscore_sum=726.0:capture_class_counter=c__Gammaproteobacteria--3:capture_domain_counter=d__Bacteria--3:capture_family_counter=f__Burkholderiaceae--1||f__Marinomonadaceae--2:capture_genus_counter=g__Marinomonas--2||g__Paraburkholderia--1:capture_order_counter=o__Burkholderiales--1||o__Pseudomonadales--2:capture_phylum_counter=p__Proteobacteria--3:capture_species_counter=s__Marinomonas aquimarina--2||s__Paraburkholderia acidophila--1:evalue_avg=5.566666666666667e-66:evalue_max=1.67e-65:evalue_min=1.26e-91:evalue_std=9.64174949546675e-66:evalue_sum=1.67e-65:gapopen_avg=0.3333333333333333:gapopen_max=1.0:gapopen_min=0.0:gapopen_std=0.5773502691896258:gapopen_sum=1.0:gtdb_class_counter=:gtdb_domain_counter=:gtdb_family_counter=:gtdb_genus_counter=:gtdb_order_counter=:gtdb_phylum_counter=:gtdb_species_counter=:heptad_counter=MCP-40H--3:lbd_counter=:length_avg=168.66666666666666:length_max=183.0:length_min=146.0:length_std=19.85782801147531:length_sum=506.0:mismatch_avg=17.0:mismatch_max=22.0:mismatch_min=14.0:mismatch_std=4.358898943540674:mismatch_sum=51.0:name=N197053:qcovhsp_avg=98.66666666666667:qcovhsp_max=100.0:qcovhsp_min=96.7:qcovhsp_std=1.738773514099328:qcovhsp_sum=296.0:qend_avg=170.66666666666666:qend_max=183.0:qend_min=146.0:qend_std=21.361959960016154:qend_sum=512.0:qstart_avg=3.3333333333333335:qstart_max=7.0:qstart_min=1.0:qstart_std=3.2145502536643185:qstart_sum=10.0:ref_name_counter=GB_GCA_005884255.1_protein.faa_VBDL01000107.1_2@PF00015_full_PFAM.554.763--1||GB_GCA_903864295.1_protein.faa_CAIPFF010000026.1_153@PF00015_full_PFAM.534.744--1||RS_GCF_013366375.1_protein.faa_NZ_JABWMJ010000006.1_336@PF00015_full_PFAM.562.762--1:scovhsp_avg=81.86666666666666:scovhsp_max=88.5:scovhsp_min=69.5:scovhsp_std=10.719297240646576:scovhsp_sum=245.6:send_avg=171.33333333333334:send_max=189.0:send_min=148.0:send_std=21.07921567168317:send_sum=514.0:sstart_avg=3.6666666666666665:sstart_max=7.0:sstart_min=1.0:sstart_std=3.055050463303893:sstart_sum=11.0],((((899995ec-8450-46b5-9492-1129b6f350cc_1@MCPsignal.161.303:0.00534792[&&NHX:Sample=rhizpot2:Type=capture:besthit=91.5:bitscore=202.0:capture_class=c__Gammaproteobacteria:capture_domain=d__Bacteria:capture_family=f__Burkholderiaceae:capture_genus=g__Albitalea:capture_order=o__Burkholderiales:capture_phylum=p__Proteobacteria:capture_species=s__Albitalea sp005882155:evalue=1.69e-66:gapopen=0.0:heptad=MCP-40H:length=141.0:mismatch=12.0:qcovhsp=99.3:qend=141.0:qstart=1.0:ref_name=GB_GCA_005884255.1_protein.faa_VBDL01000107.1_2@PF00015_full_PFAM.554.763:scovhsp=67.5:send=147.0:sstart=7.0],(((11d2aca2-f2c6-409b-ba45-621101fc87c0_5@MCPsignal.784.917:5e-09[&&NHX:Sample=rhiztom1:Type=capture:besthit=96.1:bitscore=190.0:capture_class=c__Desulfuromonadia:capture_domain=d__Bacteria:capture_family=f__Geobacteraceae:capture_genus=g__Geomonas:capture_order=o__Geobacterales:capture_phylum=p__Desulfobacterota:capture_species=s__Geomonas sp018919395:evalue=4.57e-62:gapopen=0.0:heptad=MCP-40H:length=127.0:mismatch=5.0:qcovhsp=95.5:qend=133.0:qstart=7.0:ref_name=RS_GCF_013366375.1_protein.faa_NZ_JABWMJ010000006.1_336@PF00015_full_PFAM.562.762:scovhsp=63.5:send=127.0:sstart=1.0],(0b83ad39-8326-4492-8a35-bcf48d0b0ab8_1@MCPsignal.49.193:0.0222894[&&NHX:Sample=rhiztom2:Type=capture:besthit=86.3:bitscore=181.0:capture_class=c__Gammaproteobacteria:capture_domain=d__Bacteria:capture_family=f__Burkholderiaceae:capture_genus=g__Rhodoferax:capture_order=o__Burkholderiales:capture_phylum=p__Proteobacteria:capture_species=s__Rhodoferax sp903873485:evalue=1.54e-58:gapopen=0.0:heptad=MCP-40H:length=139.0:mismatch=19.0:qcovhsp=96.5:qend=144.0:qstart=6.0:ref_name=RS_GCF_013366375.1_protein.faa_NZ_JABWMJ010000006.1_336@PF00015_full_PFAM.562.762:scovhsp=69.5:send=139.0:sstart=1.0],bce2ecb3-d2ed-4a1b-8697-55577b2a56f0_1@MCPsignal.214.381:0.0131018[&&NHX:Sample=rhiztom3:Type=capture:capture_class=c__Gammaproteobacteria:capture_domain=d__Bacteria:capture_family=f__Pseudomonadaceae:capture_genus=g__Pseudomonas_E:capture_order=o__Pseudomonadales:capture_phylum=p__Proteobacteria:capture_species=s__Pseudomonas_E sihuiensis:heptad=MCP-40H])0:5e-09[&&NHX:Sample_counter=rhiztom2--1||rhiztom3--1:Type_counter=capture--2:besthit_avg=86.3:besthit_max=86.3:besthit_min=86.3:besthit_std=0:besthit_sum=86.3:bitscore_avg=181.0:bitscore_max=181.0:bitscore_min=181.0:bitscore_std=0:bitscore_sum=181.0:capture_class_counter=c__Gammaproteobacteria--2:capture_domain_counter=d__Bacteria--2:capture_family_counter=f__Burkholderiaceae--1||f__Pseudomonadaceae--1:capture_genus_counter=g__Pseudomonas_E--1||g__Rhodoferax--1:capture_order_counter=o__Burkholderiales--1||o__Pseudomonadales--1:capture_phylum_counter=p__Proteobacteria--2:capture_species_counter=s__Pseudomonas_E sihuiensis--1||s__Rhodoferax sp903873485--1:evalue_avg=1.54e-58:evalue_max=1.54e-58:evalue_min=1.54e-58:evalue_std=0:evalue_sum=1.54e-58:gapopen_avg=0.0:gapopen_max=0.0:gapopen_min=0.0:gapopen_std=0:gapopen_sum=0.0:gtdb_class_counter=:gtdb_domain_counter=:gtdb_family_counter=:gtdb_genus_counter=:gtdb_order_counter=:gtdb_phylum_counter=:gtdb_species_counter=:heptad_counter=MCP-40H--2:lbd_counter=:length_avg=139.0:length_max=139.0:length_min=139.0:length_std=0:length_sum=139.0:mismatch_avg=19.0:mismatch_max=19.0:mismatch_min=19.0:mismatch_std=0:mismatch_sum=19.0:name=N197058:qcovhsp_avg=96.5:qcovhsp_max=96.5:qcovhsp_min=96.5:qcovhsp_std=0:qcovhsp_sum=96.5:qend_avg=144.0:qend_max=144.0:qend_min=144.0:qend_std=0:qend_sum=144.0:qstart_avg=6.0:qstart_max=6.0:qstart_min=6.0:qstart_std=0:qstart_sum=6.0:ref_name_counter=RS_GCF_013366375.1_protein.faa_NZ_JABWMJ010000006.1_336@PF00015_full_PFAM.562.762--1:scovhsp_avg=69.5:scovhsp_max=69.5:scovhsp_min=69.5:scovhsp_std=0:scovhsp_sum=69.5:send_avg=139.0:send_max=139.0:send_min=139.0:send_std=0:send_sum=139.0:sstart_avg=1.0:sstart_max=1.0:sstart_min=1.0:sstart_std=0:sstart_sum=1.0])0.476:5e-09[&&NHX:Sample_counter=rhiztom1--1||rhiztom2--1||rhiztom3--1:Type_counter=capture--3:besthit_avg=91.19999999999999:besthit_max=96.1:besthit_min=86.3:besthit_std=6.929646455628164:besthit_sum=182.39999999999998:bitscore_avg=185.5:bitscore_max=190.0:bitscore_min=181.0:bitscore_std=6.363961030678928:bitscore_sum=371.0:capture_class_counter=c__Desulfuromonadia--1||c__Gammaproteobacteria--2:capture_domain_counter=d__Bacteria--3:capture_family_counter=f__Burkholderiaceae--1||f__Geobacteraceae--1||f__Pseudomonadaceae--1:capture_genus_counter=g__Geomonas--1||g__Pseudomonas_E--1||g__Rhodoferax--1:capture_order_counter=o__Burkholderiales--1||o__Geobacterales--1||o__Pseudomonadales--1:capture_phylum_counter=p__Desulfobacterota--1||p__Proteobacteria--2:capture_species_counter=s__Geomonas sp018919395--1||s__Pseudomonas_E sihuiensis--1||s__Rhodoferax sp903873485--1:evalue_avg=7.702285e-59:evalue_max=1.54e-58:evalue_min=4.57e-62:evalue_std=1.088621295228281e-58:evalue_sum=1.540457e-58:gapopen_avg=0.0:gapopen_max=0.0:gapopen_min=0.0:gapopen_std=0.0:gapopen_sum=0.0:gtdb_class_counter=:gtdb_domain_counter=:gtdb_family_counter=:gtdb_genus_counter=:gtdb_order_counter=:gtdb_phylum_counter=:gtdb_species_counter=:heptad_counter=MCP-40H--3:lbd_counter=:length_avg=133.0:length_max=139.0:length_min=127.0:length_std=8.48528137423857:length_sum=266.0:mismatch_avg=12.0:mismatch_max=19.0:mismatch_min=5.0:mismatch_std=9.899494936611665:mismatch_sum=24.0:name=N197059:qcovhsp_avg=96.0:qcovhsp_max=96.5:qcovhsp_min=95.5:qcovhsp_std=0.7071067811865476:qcovhsp_sum=192.0:qend_avg=138.5:qend_max=144.0:qend_min=133.0:qend_std=7.7781745930520225:qend_sum=277.0:qstart_avg=6.5:qstart_max=7.0:qstart_min=6.0:qstart_std=0.7071067811865476:qstart_sum=13.0:ref_name_counter=RS_GCF_013366375.1_protein.faa_NZ_JABWMJ010000006.1_336@PF00015_full_PFAM.562.762--2:scovhsp_avg=66.5:scovhsp_max=69.5:scovhsp_min=63.5:scovhsp_std=4.242640687119285:scovhsp_sum=133.0:send_avg=133.0:send_max=139.0:send_min=127.0:send_std=8.48528137423857:send_sum=266.0:sstart_avg=1.0:sstart_max=1.0:sstart_min=1.0:sstart_std=0.0:sstart_sum=2.0],4b6941e7-52dc-4fe1-a183-1f8ba3f673d2_1@MCPsignal.133.216:5e-09[&&NHX:Sample=rhiztom3:Type=capture:capture_class=c__Gammaproteobacteria:capture_domain=d__Bacteria:capture_family=f__Chromobacteriaceae:capture_genus=g__Pseudogulbenkiania:capture_order=o__Burkholderiales:capture_phylum=p__Proteobacteria:capture_species=s__Pseudogulbenkiania subflava:heptad=MCP-40H])0.962:0.0404387[&&NHX:Sample_counter=rhiztom1--1||rhiztom2--1||rhiztom3--2:Type_counter=capture--4:besthit_avg=91.19999999999999:besthit_max=96.1:besthit_min=86.3:besthit_std=6.929646455628164:besthit_sum=182.39999999999998:bitscore_avg=185.5:bitscore_max=190.0:bitscore_min=181.0:bitscore_std=6.363961030678928:bitscore_sum=371.0:capture_class_counter=c__Desulfuromonadia--1||c__Gammaproteobacteria--3:capture_domain_counter=d__Bacteria--4:capture_family_counter=f__Burkholderiaceae--1||f__Chromobacteriaceae--1||f__Geobacteraceae--1||f__Pseudomonadaceae--1:capture_genus_counter=g__Geomonas--1||g__Pseudogulbenkiania--1||g__Pseudomonas_E--1||g__Rhodoferax--1:capture_order_counter=o__Burkholderiales--2||o__Geobacterales--1||o__Pseudomonadales--1:capture_phylum_counter=p__Desulfobacterota--1||p__Proteobacteria--3:capture_species_counter=s__Geomonas sp018919395--1||s__Pseudogulbenkiania subflava--1||s__Pseudomonas_E sihuiensis--1||s__Rhodoferax sp903873485--1:evalue_avg=7.702285e-59:evalue_max=1.54e-58:evalue_min=4.57e-62:evalue_std=1.088621295228281e-58:evalue_sum=1.540457e-58:gapopen_avg=0.0:gapopen_max=0.0:gapopen_min=0.0:gapopen_std=0.0:gapopen_sum=0.0:gtdb_class_counter=:gtdb_domain_counter=:gtdb_family_counter=:gtdb_genus_counter=:gtdb_order_counter=:gtdb_phylum_counter=:gtdb_species_counter=:heptad_counter=MCP-40H--4:lbd_counter=:length_avg=133.0:length_max=139.0:length_min=127.0:length_std=8.48528137423857:length_sum=266.0:mismatch_avg=12.0:mismatch_max=19.0:mismatch_min=5.0:mismatch_std=9.899494936611665:mismatch_sum=24.0:name=N197061:qcovhsp_avg=96.0:qcovhsp_max=96.5:qcovhsp_min=95.5:qcovhsp_std=0.7071067811865476:qcovhsp_sum=192.0:qend_avg=138.5:qend_max=144.0:qend_min=133.0:qend_std=7.7781745930520225:qend_sum=277.0:qstart_avg=6.5:qstart_max=7.0:qstart_min=6.0:qstart_std=0.7071067811865476:qstart_sum=13.0:ref_name_counter=RS_GCF_013366375.1_protein.faa_NZ_JABWMJ010000006.1_336@PF00015_full_PFAM.562.762--2:scovhsp_avg=66.5:scovhsp_max=69.5:scovhsp_min=63.5:scovhsp_std=4.242640687119285:scovhsp_sum=133.0:send_avg=133.0:send_max=139.0:send_min=127.0:send_std=8.48528137423857:send_sum=266.0:sstart_avg=1.0:sstart_max=1.0:sstart_min=1.0:sstart_std=0.0:sstart_sum=2.0],GB_GCA_005882155.1_protein.faa_VBCQ01000431.1_6@PF00015_full_PFAM.574.767:0.0193438[&&NHX:Type=GTDB:gtdb_class=c__Gammaproteobacteria:gtdb_domain=d__Bacteria:gtdb_family=f__Burkholderiaceae:gtdb_genus=g__Albitalea:gtdb_order=o__Burkholderiales:gtdb_phylum=p__Proteobacteria:gtdb_species=s__Albitalea sp005882155:heptad=MCP-40H:species=d__Bacteria_p__Proteobacteria_c__Gammaproteobacteria_o__Burkholderiales_f__Burkholderiaceae_g__Albitalea_s__Albitalea sp005882155])0:5e-09[&&NHX:Sample_counter=rhiztom1--1||rhiztom2--1||rhiztom3--2:Type_counter=GTDB--1||capture--4:besthit_avg=91.19999999999999:besthit_max=96.1:besthit_min=86.3:besthit_std=6.929646455628164:besthit_sum=182.39999999999998:bitscore_avg=185.5:bitscore_max=190.0:bitscore_min=181.0:bitscore_std=6.363961030678928:bitscore_sum=371.0:capture_class_counter=c__Desulfuromonadia--1||c__Gammaproteobacteria--3:capture_domain_counter=d__Bacteria--4:capture_family_counter=f__Burkholderiaceae--1||f__Chromobacteriaceae--1||f__Geobacteraceae--1||f__Pseudomonadaceae--1:capture_genus_counter=g__Geomonas--1||g__Pseudogulbenkiania--1||g__Pseudomonas_E--1||g__Rhodoferax--1:capture_order_counter=o__Burkholderiales--2||o__Geobacterales--1||o__Pseudomonadales--1:capture_phylum_counter=p__Desulfobacterota--1||p__Proteobacteria--3:capture_species_counter=s__Geomonas sp018919395--1||s__Pseudogulbenkiania subflava--1||s__Pseudomonas_E sihuiensis--1||s__Rhodoferax sp903873485--1:evalue_avg=7.702285e-59:evalue_max=1.54e-58:evalue_min=4.57e-62:evalue_std=1.088621295228281e-58:evalue_sum=1.540457e-58:gapopen_avg=0.0:gapopen_max=0.0:gapopen_min=0.0:gapopen_std=0.0:gapopen_sum=0.0:gtdb_class_counter=c__Gammaproteobacteria--1:gtdb_domain_counter=d__Bacteria--1:gtdb_family_counter=f__Burkholderiaceae--1:gtdb_genus_counter=g__Albitalea--1:gtdb_order_counter=o__Burkholderiales--1:gtdb_phylum_counter=p__Proteobacteria--1:gtdb_species_counter=s__Albitalea sp005882155--1:heptad_counter=MCP-40H--5:lbd_counter=:lca_tree=s__Albitalea sp005882155:length_avg=133.0:length_max=139.0:length_min=127.0:length_std=8.48528137423857:length_sum=266.0:mismatch_avg=12.0:mismatch_max=19.0:mismatch_min=5.0:mismatch_std=9.899494936611665:mismatch_sum=24.0:name=N197063:qcovhsp_avg=96.0:qcovhsp_max=96.5:qcovhsp_min=95.5:qcovhsp_std=0.7071067811865476:qcovhsp_sum=192.0:qend_avg=138.5:qend_max=144.0:qend_min=133.0:qend_std=7.7781745930520225:qend_sum=277.0:qstart_avg=6.5:qstart_max=7.0:qstart_min=6.0:qstart_std=0.7071067811865476:qstart_sum=13.0:ref_name_counter=RS_GCF_013366375.1_protein.faa_NZ_JABWMJ010000006.1_336@PF00015_full_PFAM.562.762--2:scovhsp_avg=66.5:scovhsp_max=69.5:scovhsp_min=63.5:scovhsp_std=4.242640687119285:scovhsp_sum=133.0:send_avg=133.0:send_max=139.0:send_min=127.0:send_std=8.48528137423857:send_sum=266.0:sstart_avg=1.0:sstart_max=1.0:sstart_min=1.0:sstart_std=0.0:sstart_sum=2.0])0:5e-09[&&NHX:Sample_counter=rhizpot2--1||rhiztom1--1||rhiztom2--1||rhiztom3--2:Type_counter=GTDB--1||capture--5:besthit_avg=91.3:besthit_max=96.1:besthit_min=86.3:besthit_std=4.903060268852504:besthit_sum=273.9:bitscore_avg=191.0:bitscore_max=202.0:bitscore_min=181.0:bitscore_std=10.535653752852738:bitscore_sum=573.0:capture_class_counter=c__Desulfuromonadia--1||c__Gammaproteobacteria--4:capture_domain_counter=d__Bacteria--5:capture_family_counter=f__Burkholderiaceae--2||f__Chromobacteriaceae--1||f__Geobacteraceae--1||f__Pseudomonadaceae--1:capture_genus_counter=g__Albitalea--1||g__Geomonas--1||g__Pseudogulbenkiania--1||g__Pseudomonas_E--1||g__Rhodoferax--1:capture_order_counter=o__Burkholderiales--3||o__Geobacterales--1||o__Pseudomonadales--1:capture_phylum_counter=p__Desulfobacterota--1||p__Proteobacteria--4:capture_species_counter=s__Albitalea sp005882155--1||s__Geomonas sp018919395--1||s__Pseudogulbenkiania subflava--1||s__Pseudomonas_E sihuiensis--1||s__Rhodoferax sp903873485--1:evalue_avg=5.134856723e-59:evalue_max=1.54e-58:evalue_min=1.69e-66:evalue_std=8.88987514500865e-59:evalue_sum=1.5404570169e-58:gapopen_avg=0.0:gapopen_max=0.0:gapopen_min=0.0:gapopen_std=0.0:gapopen_sum=0.0:gtdb_class_counter=c__Gammaproteobacteria--1:gtdb_domain_counter=d__Bacteria--1:gtdb_family_counter=f__Burkholderiaceae--1:gtdb_genus_counter=g__Albitalea--1:gtdb_order_counter=o__Burkholderiales--1:gtdb_phylum_counter=p__Proteobacteria--1:gtdb_species_counter=s__Albitalea sp005882155--1:heptad_counter=MCP-40H--6:lbd_counter=:lca_tree=s__Albitalea sp005882155:length_avg=135.66666666666666:length_max=141.0:length_min=127.0:length_std=7.571877794400365:length_sum=407.0:mismatch_avg=12.0:mismatch_max=19.0:mismatch_min=5.0:mismatch_std=7.0:mismatch_sum=36.0:name=N197064:qcovhsp_avg=97.10000000000001:qcovhsp_max=99.3:qcovhsp_min=95.5:qcovhsp_std=1.9697715603592194:qcovhsp_sum=291.3:qend_avg=139.33333333333334:qend_max=144.0:qend_min=133.0:qend_std=5.686240703077327:qend_sum=418.0:qstart_avg=4.666666666666667:qstart_max=7.0:qstart_min=1.0:qstart_std=3.214550253664318:qstart_sum=14.0:ref_name_counter=GB_GCA_005884255.1_protein.faa_VBDL01000107.1_2@PF00015_full_PFAM.554.763--1||RS_GCF_013366375.1_protein.faa_NZ_JABWMJ010000006.1_336@PF00015_full_PFAM.562.762--2:scovhsp_avg=66.83333333333333:scovhsp_max=69.5:scovhsp_min=63.5:scovhsp_std=3.055050463303893:scovhsp_sum=200.5:send_avg=137.66666666666666:send_max=147.0:send_min=127.0:send_std=10.066445913694333:send_sum=413.0:sstart_avg=3.0:sstart_max=7.0:sstart_min=1.0:sstart_std=3.4641016151377544:sstart_sum=9.0],((4110ce5f-4ca2-412a-931f-0bf9de521878_4@MCPsignal.104.225:0.0136682[&&NHX:Sample=rhizpot1:Type=capture:besthit=92.4:bitscore=168.0:capture_class=c__Gammaproteobacteria:capture_domain=d__Bacteria:capture_family=f__Enterobacteriaceae:capture_genus=g__Pectobacterium:capture_order=o__Enterobacterales:capture_phylum=p__Proteobacteria:capture_species=s__Pectobacterium wasabiae:evalue=1.73e-53:gapopen=0.0:heptad=MCP-40H:length=118.0:mismatch=9.0:qcovhsp=97.5:qend=119.0:qstart=2.0:ref_name=GB_GCA_903864295.1_protein.faa_CAIPFF010000026.1_153@PF00015_full_PFAM.534.744:scovhsp=56.2:send=120.0:sstart=3.0],8588bc04-7df6-472e-912b-83793ab6ab5b_6@MCPsignal.82.228:0.00523008[&&NHX:Sample=rhizpot1:Type=capture:besthit=90.4:bitscore=206.0:capture_class=c__Gammaproteobacteria:capture_domain=d__Bacteria:capture_family=f__Burkholderiaceae:capture_genus=g__Albitalea:capture_order=o__Burkholderiales:capture_phylum=p__Proteobacteria:capture_species=s__Albitalea sp005882155:evalue=6e-68:gapopen=1.0:heptad=MCP-40H:length=146.0:mismatch=13.0:qcovhsp=100.0:qend=146.0:qstart=1.0:ref_name=GB_GCA_005884255.1_protein.faa_VBDL01000107.1_2@PF00015_full_PFAM.554.763:scovhsp=69.4:send=151.0:sstart=7.0])0:5e-09[&&NHX:Sample_counter=rhizpot1--2:Type_counter=capture--2:besthit_avg=91.4:besthit_max=92.4:besthit_min=90.4:besthit_std=1.4142135623730951:besthit_sum=182.8:bitscore_avg=187.0:bitscore_max=206.0:bitscore_min=168.0:bitscore_std=26.870057685088806:bitscore_sum=374.0:capture_class_counter=c__Gammaproteobacteria--2:capture_domain_counter=d__Bacteria--2:capture_family_counter=f__Burkholderiaceae--1||f__Enterobacteriaceae--1:capture_genus_counter=g__Albitalea--1||g__Pectobacterium--1:capture_order_counter=o__Burkholderiales--1||o__Enterobacterales--1:capture_phylum_counter=p__Proteobacteria--2:capture_species_counter=s__Albitalea sp005882155--1||s__Pectobacterium wasabiae--1:evalue_avg=8.65000000000003e-54:evalue_max=1.73e-53:evalue_min=6e-68:evalue_std=1.223294731452723e-53:evalue_sum=1.730000000000006e-53:gapopen_avg=0.5:gapopen_max=1.0:gapopen_min=0.0:gapopen_std=0.7071067811865476:gapopen_sum=1.0:gtdb_class_counter=:gtdb_domain_counter=:gtdb_family_counter=:gtdb_genus_counter=:gtdb_order_counter=:gtdb_phylum_counter=:gtdb_species_counter=:heptad_counter=MCP-40H--2:lbd_counter=:length_avg=132.0:length_max=146.0:length_min=118.0:length_std=19.79898987322333:length_sum=264.0:mismatch_avg=11.0:mismatch_max=13.0:mismatch_min=9.0:mismatch_std=2.8284271247461903:mismatch_sum=22.0:name=N197067:qcovhsp_avg=98.75:qcovhsp_max=100.0:qcovhsp_min=97.5:qcovhsp_std=1.7677669529663689:qcovhsp_sum=197.5:qend_avg=132.5:qend_max=146.0:qend_min=119.0:qend_std=19.091883092036785:qend_sum=265.0:qstart_avg=1.5:qstart_max=2.0:qstart_min=1.0:qstart_std=0.7071067811865476:qstart_sum=3.0:ref_name_counter=GB_GCA_005884255.1_protein.faa_VBDL01000107.1_2@PF00015_full_PFAM.554.763--1||GB_GCA_903864295.1_protein.faa_CAIPFF010000026.1_153@PF00015_full_PFAM.534.744--1:scovhsp_avg=62.800000000000004:scovhsp_max=69.4:scovhsp_min=56.2:scovhsp_std=9.333809511662428:scovhsp_sum=125.60000000000001:send_avg=135.5:send_max=151.0:send_min=120.0:send_std=21.920310216782973:send_sum=271.0:sstart_avg=5.0:sstart_max=7.0:sstart_min=3.0:sstart_std=2.8284271247461903:sstart_sum=10.0],(((((693ed043-f8cb-5d02-b66e-0dd61d30ea3e_4@MCPsignal.34.179:5e-09[&&NHX:Sample=rhizpot2:Type=capture:besthit=90.3:bitscore=204.0:capture_class=c__Actinomycetia:capture_domain=d__Bacteria:capture_family=f__Micromonosporaceae:capture_genus=g__Actinoplanes:capture_order=o__Mycobacteriales:capture_phylum=p__Actinobacteriota:capture_species=s__Actinoplanes cyaneus:evalue=3.76e-67:gapopen=0.0:heptad=MCP-40H:length=145.0:mismatch=14.0:qcovhsp=100.0:qend=145.0:qstart=1.0:ref_name=GB_GCA_017994835.1_protein.faa_JAGOKC010000038.1_7@PF00015_full_PFAM.546.759:scovhsp=68.1:send=152.0:sstart=8.0],((771f0567-e56a-4751-80b0-6dce2f68181f_1@MCPsignal.72.255:0[&&NHX:Sample=rhizpot1:Type=capture:besthit=89.1:bitscore=259.0:capture_class=c__Actinomycetia:capture_domain=d__Bacteria:capture_family=f__Micromonosporaceae:capture_genus=g__Actinoplanes:capture_order=o__Mycobacteriales:capture_phylum=p__Actinobacteriota:capture_species=s__Actinoplanes cyaneus:evalue=1.33e-88:gapopen=0.0:heptad=MCP-40H:length=183.0:mismatch=20.0:qcovhsp=100.0:qend=183.0:qstart=1.0:ref_name=GB_GCA_005884255.1_protein.faa_VBDL01000107.1_2@PF00015_full_PFAM.554.763:scovhsp=87.6:send=189.0:sstart=7.0],6131b9b3-21ee-4690-a9b9-1be3918481ce_5@MCPsignal.190.373:0[&&NHX:Sample=rhizpot1:Type=capture:besthit=89.1:bitscore=259.0:capture_class=c__Halobacteria:capture_domain=d__Archaea:capture_family=f__Natrialbaceae:capture_genus=g__Halopiger:capture_order=o__Halobacteriales:capture_phylum=p__Halobacteriota:capture_species=s__Halopiger aswanensis:evalue=1.33e-88:gapopen=0.0:heptad=MCP-40H:length=183.0:mismatch=20.0:qcovhsp=100.0:qend=183.0:qstart=1.0:ref_name=GB_GCA_005884255.1_protein.faa_VBDL01000107.1_2@PF00015_full_PFAM.554.763:scovhsp=87.6:send=189.0:sstart=7.0]):5e-09[&&NHX:Sample_counter=rhizpot1--2:Type_counter=capture--2:besthit_avg=89.1:besthit_max=89.1:besthit_min=89.1:besthit_std=0.0:besthit_sum=178.2:bitscore_avg=259.0:bitscore_max=259.0:bitscore_min=259.0:bitscore_std=0.0:bitscore_sum=518.0:capture_class_counter=c__Actinomycetia--1||c__Halobacteria--1:capture_domain_counter=d__Archaea--1||d__Bacteria--1:capture_family_counter=f__Micromonosporaceae--1||f__Natrialbaceae--1:capture_genus_counter=g__Actinoplanes--1||g__Halopiger--1:capture_order_counter=o__Halobacteriales--1||o__Mycobacteriales--1:capture_phylum_counter=p__Actinobacteriota--1||p__Halobacteriota--1:capture_species_counter=s__Actinoplanes cyaneus--1||s__Halopiger aswanensis--1:evalue_avg=1.33e-88:evalue_max=1.33e-88:evalue_min=1.33e-88:evalue_std=0.0:evalue_sum=2.66e-88:gapopen_avg=0.0:gapopen_max=0.0:gapopen_min=0.0:gapopen_std=0.0:gapopen_sum=0.0:gtdb_class_counter=:gtdb_domain_counter=:gtdb_family_counter=:gtdb_genus_counter=:gtdb_order_counter=:gtdb_phylum_counter=:gtdb_species_counter=:heptad_counter=MCP-40H--2:lbd_counter=:length_avg=183.0:length_max=183.0:length_min=183.0:length_std=0.0:length_sum=366.0:mismatch_avg=20.0:mismatch_max=20.0:mismatch_min=20.0:mismatch_std=0.0:mismatch_sum=40.0:name=N197071:qcovhsp_avg=100.0:qcovhsp_max=100.0:qcovhsp_min=100.0:qcovhsp_std=0.0:qcovhsp_sum=200.0:qend_avg=183.0:qend_max=183.0:qend_min=183.0:qend_std=0.0:qend_sum=366.0:qstart_avg=1.0:qstart_max=1.0:qstart_min=1.0:qstart_std=0.0:qstart_sum=2.0:ref_name_counter=GB_GCA_005884255.1_protein.faa_VBDL01000107.1_2@PF00015_full_PFAM.554.763--2:scovhsp_avg=87.6:scovhsp_max=87.6:scovhsp_min=87.6:scovhsp_std=0.0:scovhsp_sum=175.2:send_avg=189.0:send_max=189.0:send_min=189.0:send_std=0.0:send_sum=378.0:sstart_avg=7.0:sstart_max=7.0:sstart_min=7.0:sstart_std=0.0:sstart_sum=14.0],ad5cee43-8c5e-5da6-acfc-1886af204f76_2@MCPsignal.292.475:0.00811568[&&NHX:Sample=rhizpot3:Type=capture:besthit=89.1:bitscore=256.0:capture_class=c__Actinomycetia:capture_domain=d__Bacteria:capture_family=f__Micromonosporaceae:capture_genus=g__Actinoplanes:capture_order=o__Mycobacteriales:capture_phylum=p__Actinobacteriota:capture_species=s__Actinoplanes cyaneus:evalue=2.19e-87:gapopen=0.0:heptad=MCP-40H:length=183.0:mismatch=20.0:qcovhsp=100.0:qend=183.0:qstart=1.0:ref_name=GB_GCA_005884255.1_protein.faa_VBDL01000107.1_2@PF00015_full_PFAM.554.763:scovhsp=87.6:send=189.0:sstart=7.0])0:5e-09[&&NHX:Sample_counter=rhizpot1--2||rhizpot3--1:Type_counter=capture--3:besthit_avg=89.09999999999998:besthit_max=89.1:besthit_min=89.1:besthit_std=1.7404671430534633e-14:besthit_sum=267.29999999999995:bitscore_avg=258.0:bitscore_max=259.0:bitscore_min=256.0:bitscore_std=1.7320508075688772:bitscore_sum=774.0:capture_class_counter=c__Actinomycetia--2||c__Halobacteria--1:capture_domain_counter=d__Archaea--1||d__Bacteria--2:capture_family_counter=f__Micromonosporaceae--2||f__Natrialbaceae--1:capture_genus_counter=g__Actinoplanes--2||g__Halopiger--1:capture_order_counter=o__Halobacteriales--1||o__Mycobacteriales--2:capture_phylum_counter=p__Actinobacteriota--2||p__Halobacteriota--1:capture_species_counter=s__Actinoplanes cyaneus--2||s__Halopiger aswanensis--1:evalue_avg=8.186666666666667e-88:evalue_max=2.19e-87:evalue_min=1.33e-88:evalue_std=1.1876095037230602e-87:evalue_sum=2.456e-87:gapopen_avg=0.0:gapopen_max=0.0:gapopen_min=0.0:gapopen_std=0.0:gapopen_sum=0.0:gtdb_class_counter=:gtdb_domain_counter=:gtdb_family_counter=:gtdb_genus_counter=:gtdb_order_counter=:gtdb_phylum_counter=:gtdb_species_counter=:heptad_counter=MCP-40H--3:lbd_counter=:length_avg=183.0:length_max=183.0:length_min=183.0:length_std=0.0:length_sum=549.0:mismatch_avg=20.0:mismatch_max=20.0:mismatch_min=20.0:mismatch_std=0.0:mismatch_sum=60.0:name=N197073:qcovhsp_avg=100.0:qcovhsp_max=100.0:qcovhsp_min=100.0:qcovhsp_std=0.0:qcovhsp_sum=300.0:qend_avg=183.0:qend_max=183.0:qend_min=183.0:qend_std=0.0:qend_sum=549.0:qstart_avg=1.0:qstart_max=1.0:qstart_min=1.0:qstart_std=0.0:qstart_sum=3.0:ref_name_counter=GB_GCA_005884255.1_protein.faa_VBDL01000107.1_2@PF00015_full_PFAM.554.763--3:scovhsp_avg=87.59999999999998:scovhsp_max=87.6:scovhsp_min=87.6:scovhsp_std=1.7404671430534633e-14:scovhsp_sum=262.79999999999995:send_avg=189.0:send_max=189.0:send_min=189.0:send_std=0.0:send_sum=567.0:sstart_avg=7.0:sstart_max=7.0:sstart_min=7.0:sstart_std=0.0:sstart_sum=21.0])0:5e-09[&&NHX:Sample_counter=rhizpot1--2||rhizpot2--1||rhizpot3--1:Type_counter=capture--4:besthit_avg=89.4:besthit_max=90.3:besthit_min=89.1:besthit_std=0.6000000000000014:besthit_sum=357.6:bitscore_avg=244.5:bitscore_max=259.0:bitscore_min=204.0:bitscore_std=27.03701166919155:bitscore_sum=978.0:capture_class_counter=c__Actinomycetia--3||c__Halobacteria--1:capture_domain_counter=d__Archaea--1||d__Bacteria--3:capture_family_counter=f__Micromonosporaceae--3||f__Natrialbaceae--1:capture_genus_counter=g__Actinoplanes--3||g__Halopiger--1:capture_order_counter=o__Halobacteriales--1||o__Mycobacteriales--3:capture_phylum_counter=p__Actinobacteriota--3||p__Halobacteriota--1:capture_species_counter=s__Actinoplanes cyaneus--3||s__Halopiger aswanensis--1:evalue_avg=9.4e-68:evalue_max=3.76e-67:evalue_min=1.33e-88:evalue_std=1.88e-67:evalue_sum=3.76e-67:gapopen_avg=0.0:gapopen_max=0.0:gapopen_min=0.0:gapopen_std=0.0:gapopen_sum=0.0:gtdb_class_counter=:gtdb_domain_counter=:gtdb_family_counter=:gtdb_genus_counter=:gtdb_order_counter=:gtdb_phylum_counter=:gtdb_species_counter=:heptad_counter=MCP-40H--4:lbd_counter=:length_avg=173.5:length_max=183.0:length_min=145.0:length_std=19.0:length_sum=694.0:mismatch_avg=18.5:mismatch_max=20.0:mismatch_min=14.0:mismatch_std=3.0:mismatch_sum=74.0:name=N197074:qcovhsp_avg=100.0:qcovhsp_max=100.0:qcovhsp_min=100.0:qcovhsp_std=0.0:qcovhsp_sum=400.0:qend_avg=173.5:qend_max=183.0:qend_min=145.0:qend_std=19.0:qend_sum=694.0:qstart_avg=1.0:qstart_max=1.0:qstart_min=1.0:qstart_std=0.0:qstart_sum=4.0:ref_name_counter=GB_GCA_005884255.1_protein.faa_VBDL01000107.1_2@PF00015_full_PFAM.554.763--3||GB_GCA_017994835.1_protein.faa_JAGOKC010000038.1_7@PF00015_full_PFAM.546.759--1:scovhsp_avg=82.725:scovhsp_max=87.6:scovhsp_min=68.1:scovhsp_std=9.75:scovhsp_sum=330.9:send_avg=179.75:send_max=189.0:send_min=152.0:send_std=18.5:send_sum=719.0:sstart_avg=7.25:sstart_max=8.0:sstart_min=7.0:sstart_std=0.5:sstart_sum=29.0],f4060028-d266-4b1d-9f11-bb6b1f82a63d_1@MCPsignal.191.374:0.00405603[&&NHX:Sample=rhizpot3:Type=capture:besthit=88.5:bitscore=258.0:capture_class=c__Actinomycetia:capture_domain=d__Bacteria:capture_family=f__Micromonosporaceae:capture_genus=g__Actinoplanes:capture_order=o__Mycobacteriales:capture_phylum=p__Actinobacteriota:capture_species=s__Actinoplanes cyaneus:evalue=3.8e-88:gapopen=0.0:heptad=MCP-40H:length=183.0:mismatch=21.0:qcovhsp=100.0:qend=183.0:qstart=1.0:ref_name=GB_GCA_005884255.1_protein.faa_VBDL01000107.1_2@PF00015_full_PFAM.554.763:scovhsp=87.6:send=189.0:sstart=7.0])0.934:0.012631[&&NHX:Sample_counter=rhizpot1--2||rhizpot2--1||rhizpot3--2:Type_counter=capture--5:besthit_avg=89.22:besthit_max=90.3:besthit_min=88.5:besthit_std=0.6572670690061989:besthit_sum=446.09999999999997:bitscore_avg=247.2:bitscore_max=259.0:bitscore_min=204.0:bitscore_std=24.1805707128678:bitscore_sum=1236.0:capture_class_counter=c__Actinomycetia--4||c__Halobacteria--1:capture_domain_counter=d__Archaea--1||d__Bacteria--4:capture_family_counter=f__Micromonosporaceae--4||f__Natrialbaceae--1:capture_genus_counter=g__Actinoplanes--4||g__Halopiger--1:capture_order_counter=o__Halobacteriales--1||o__Mycobacteriales--4:capture_phylum_counter=p__Actinobacteriota--4||p__Halobacteriota--1:capture_species_counter=s__Actinoplanes cyaneus--4||s__Halopiger aswanensis--1:evalue_avg=7.52e-68:evalue_max=3.76e-67:evalue_min=1.33e-88:evalue_std=1.681523119079842e-67:evalue_sum=3.76e-67:gapopen_avg=0.0:gapopen_max=0.0:gapopen_min=0.0:gapopen_std=0.0:gapopen_sum=0.0:gtdb_class_counter=:gtdb_domain_counter=:gtdb_family_counter=:gtdb_genus_counter=:gtdb_order_counter=:gtdb_phylum_counter=:gtdb_species_counter=:heptad_counter=MCP-40H--5:lbd_counter=:length_avg=175.4:length_max=183.0:length_min=145.0:length_std=16.994116628998402:length_sum=877.0:mismatch_avg=19.0:mismatch_max=21.0:mismatch_min=14.0:mismatch_std=2.8284271247461903:mismatch_sum=95.0:name=N197076:qcovhsp_avg=100.0:qcovhsp_max=100.0:qcovhsp_min=100.0:qcovhsp_std=0.0:qcovhsp_sum=500.0:qend_avg=175.4:qend_max=183.0:qend_min=145.0:qend_std=16.994116628998402:qend_sum=877.0:qstart_avg=1.0:qstart_max=1.0:qstart_min=1.0:qstart_std=0.0:qstart_sum=5.0:ref_name_counter=GB_GCA_005884255.1_protein.faa_VBDL01000107.1_2@PF00015_full_PFAM.554.763--4||GB_GCA_017994835.1_protein.faa_JAGOKC010000038.1_7@PF00015_full_PFAM.546.759--1:scovhsp_avg=83.7:scovhsp_max=87.6:scovhsp_min=68.1:scovhsp_std=8.72066511224918:scovhsp_sum=418.5:send_avg=181.6:send_max=189.0:send_min=152.0:send_std=16.546903033498445:send_sum=908.0:sstart_avg=7.2:sstart_max=8.0:sstart_min=7.0:sstart_std=0.4472135954999579:sstart_sum=36.0],f960c7cf-c05a-4e1e-b7d2-a88ee3196808_3@MCPsignal.61.244:0.0124655[&&NHX:Sample=rhizpot1:Type=capture:besthit=89.6:bitscore=263.0:capture_class=c__Gammaproteobacteria:capture_domain=d__Bacteria:capture_family=f__Pseudomonadaceae:capture_genus=g__Pseudomonas_E:capture_order=o__Pseudomonadales:capture_phylum=p__Proteobacteria:capture_species=s__Pseudomonas_E cedrina:evalue=5.68e-90:gapopen=0.0:heptad=MCP-40H:length=183.0:mismatch=19.0:qcovhsp=100.0:qend=183.0:qstart=1.0:ref_name=GB_GCA_005884255.1_protein.faa_VBDL01000107.1_2@PF00015_full_PFAM.554.763:scovhsp=87.6:send=189.0:sstart=7.0])0.768:0.0038903[&&NHX:Sample_counter=rhizpot1--3||rhizpot2--1||rhizpot3--2:Type_counter=capture--6:besthit_avg=89.28333333333332:besthit_max=90.3:besthit_min=88.5:besthit_std=0.6080021929785008:besthit_sum=535.6999999999999:bitscore_avg=249.83333333333334:bitscore_max=263.0:bitscore_min=204.0:bitscore_std=22.569152989571112:bitscore_sum=1499.0:capture_class_counter=c__Actinomycetia--4||c__Gammaproteobacteria--1||c__Halobacteria--1:capture_domain_counter=d__Archaea--1||d__Bacteria--5:capture_family_counter=f__Micromonosporaceae--4||f__Natrialbaceae--1||f__Pseudomonadaceae--1:capture_genus_counter=g__Actinoplanes--4||g__Halopiger--1||g__Pseudomonas_E--1:capture_order_counter=o__Halobacteriales--1||o__Mycobacteriales--4||o__Pseudomonadales--1:capture_phylum_counter=p__Actinobacteriota--4||p__Halobacteriota--1||p__Proteobacteria--1:capture_species_counter=s__Actinoplanes cyaneus--4||s__Halopiger aswanensis--1||s__Pseudomonas_E cedrina--1:evalue_avg=6.2666666666666665e-68:evalue_max=3.76e-67:evalue_min=5.68e-90:evalue_std=1.5350135721441248e-67:evalue_sum=3.76e-67:gapopen_avg=0.0:gapopen_max=0.0:gapopen_min=0.0:gapopen_std=0.0:gapopen_sum=0.0:gtdb_class_counter=:gtdb_domain_counter=:gtdb_family_counter=:gtdb_genus_counter=:gtdb_order_counter=:gtdb_phylum_counter=:gtdb_species_counter=:heptad_counter=MCP-40H--6:lbd_counter=:length_avg=176.66666666666666:length_max=183.0:length_min=145.0:length_std=15.513435037626795:length_sum=1060.0:mismatch_avg=19.0:mismatch_max=21.0:mismatch_min=14.0:mismatch_std=2.5298221281347035:mismatch_sum=114.0:name=N197078:qcovhsp_avg=100.0:qcovhsp_max=100.0:qcovhsp_min=100.0:qcovhsp_std=0.0:qcovhsp_sum=600.0:qend_avg=176.66666666666666:qend_max=183.0:qend_min=145.0:qend_std=15.513435037626795:qend_sum=1060.0:qstart_avg=1.0:qstart_max=1.0:qstart_min=1.0:qstart_std=0.0:qstart_sum=6.0:ref_name_counter=GB_GCA_005884255.1_protein.faa_VBDL01000107.1_2@PF00015_full_PFAM.554.763--5||GB_GCA_017994835.1_protein.faa_JAGOKC010000038.1_7@PF00015_full_PFAM.546.759--1:scovhsp_avg=84.35000000000001:scovhsp_max=87.6:scovhsp_min=68.1:scovhsp_std=7.960841664045329:scovhsp_sum=506.1:send_avg=182.83333333333334:send_max=189.0:send_min=152.0:send_std=15.10518674716293:send_sum=1097.0:sstart_avg=7.166666666666667:sstart_max=8.0:sstart_min=7.0:sstart_std=0.408248290463863:sstart_sum=43.0],(((26aba006-aa40-4fc4-b6b4-4a95afc0ce07_5@MCPsignal.25.124:0.00811537[&&NHX:Sample=rhiztom2:Type=capture:besthit=98.0:bitscore=169.0:capture_class=c__Clostridia:capture_domain=d__Bacteria:capture_family=f__Acutalibacteraceae:capture_genus=g__Acutalibacter:capture_order=o__Oscillospirales:capture_phylum=p__Firmicutes_A:capture_species=s__Acutalibacter sp009936055:evalue=1.6e-54:gapopen=0.0:heptad=MCP-40H:length=99.0:mismatch=2.0:qcovhsp=100.0:qend=99.0:qstart=1.0:ref_name=GB_GCA_905339355.1_protein.faa_CAJPFZ010000171.1_11@PF00015_full_PFAM.583.767:scovhsp=53.8:send=143.0:sstart=45.0],aec2702c-7bd7-40a0-8b10-41a028afa23b_4@MCPsignal.176.359:0.00739866[&&NHX:Sample=rhiztom3:Type=capture:besthit=91.3:bitscore=268.0:capture_class=c__Desulfotomaculia:capture_domain=d__Bacteria:capture_family=f__Desulfallaceae:capture_genus=g__Desulfotruncus:capture_order=o__Desulfotomaculales:capture_phylum=p__Firmicutes_B:capture_species=s__Desulfotruncus arcticus:evalue=5.97e-92:gapopen=0.0:heptad=MCP-40H:length=183.0:mismatch=16.0:qcovhsp=100.0:qend=183.0:qstart=1.0:ref_name=GB_GCA_005884255.1_protein.faa_VBDL01000107.1_2@PF00015_full_PFAM.554.763:scovhsp=87.6:send=189.0:sstart=7.0])0.24:0.000718257[&&NHX:Sample_counter=rhiztom2--1||rhiztom3--1:Type_counter=capture--2:besthit_avg=94.65:besthit_max=98.0:besthit_min=91.3:besthit_std=4.737615433949871:besthit_sum=189.3:bitscore_avg=218.5:bitscore_max=268.0:bitscore_min=169.0:bitscore_std=70.0035713374682:bitscore_sum=437.0:capture_class_counter=c__Clostridia--1||c__Desulfotomaculia--1:capture_domain_counter=d__Bacteria--2:capture_family_counter=f__Acutalibacteraceae--1||f__Desulfallaceae--1:capture_genus_counter=g__Acutalibacter--1||g__Desulfotruncus--1:capture_order_counter=o__Desulfotomaculales--1||o__Oscillospirales--1:capture_phylum_counter=p__Firmicutes_A--1||p__Firmicutes_B--1:capture_species_counter=s__Acutalibacter sp009936055--1||s__Desulfotruncus arcticus--1:evalue_avg=8e-55:evalue_max=1.6e-54:evalue_min=5.97e-92:evalue_std=1.131370849898476e-54:evalue_sum=1.6e-54:gapopen_avg=0.0:gapopen_max=0.0:gapopen_min=0.0:gapopen_std=0.0:gapopen_sum=0.0:gtdb_class_counter=:gtdb_domain_counter=:gtdb_family_counter=:gtdb_genus_counter=:gtdb_order_counter=:gtdb_phylum_counter=:gtdb_species_counter=:heptad_counter=MCP-40H--2:lbd_counter=:length_avg=141.0:length_max=183.0:length_min=99.0:length_std=59.39696961966999:length_sum=282.0:mismatch_avg=9.0:mismatch_max=16.0:mismatch_min=2.0:mismatch_std=9.899494936611665:mismatch_sum=18.0:name=N197081:qcovhsp_avg=100.0:qcovhsp_max=100.0:qcovhsp_min=100.0:qcovhsp_std=0.0:qcovhsp_sum=200.0:qend_avg=141.0:qend_max=183.0:qend_min=99.0:qend_std=59.39696961966999:qend_sum=282.0:qstart_avg=1.0:qstart_max=1.0:qstart_min=1.0:qstart_std=0.0:qstart_sum=2.0:ref_name_counter=GB_GCA_005884255.1_protein.faa_VBDL01000107.1_2@PF00015_full_PFAM.554.763--1||GB_GCA_905339355.1_protein.faa_CAJPFZ010000171.1_11@PF00015_full_PFAM.583.767--1:scovhsp_avg=70.69999999999999:scovhsp_max=87.6:scovhsp_min=53.8:scovhsp_std=23.900209204105305:scovhsp_sum=141.39999999999998:send_avg=166.0:send_max=189.0:send_min=143.0:send_std=32.526911934581186:send_sum=332.0:sstart_avg=26.0:sstart_max=45.0:sstart_min=7.0:sstart_std=26.870057685088806:sstart_sum=52.0],((((8d85ceb8-5c0e-4f3e-abb0-9d6c2a9644bc_3@MCPsignal.111.293:0.00819882[&&NHX:Sample=rhiztom1:Type=capture:besthit=83.6:bitscore=261.0:capture_class=c__Gammaproteobacteria:capture_domain=d__Bacteria:capture_family=f__Rhodocyclaceae:capture_genus=g__JAFZMK01:capture_order=o__Burkholderiales:capture_phylum=p__Proteobacteria:capture_species=s__JAFZMK01 sp017553285:evalue=4.47e-89:gapopen=1.0:heptad=MCP-40H:length=183.0:mismatch=29.0:qcovhsp=100.0:qend=182.0:qstart=1.0:ref_name=GB_GCA_005884255.1_protein.faa_VBDL01000107.1_2@PF00015_full_PFAM.554.763:scovhsp=87.6:send=189.0:sstart=7.0],45039aba-fa86-42e4-af87-fe57321b4dc2_6@MCPsignal.77.232:0.0155287[&&NHX:Sample=rhiztom1:Type=capture:besthit=89.0:bitscore=234.0:capture_class=c__Desulfuromonadia:capture_domain=d__Bacteria:capture_family=f__Geobacteraceae:capture_genus=g__Geomonas:capture_order=o__Geobacterales:capture_phylum=p__Desulfobacterota:capture_species=s__Geomonas sp018919395:evalue=2.99e-79:gapopen=0.0:heptad=MCP-40H:length=155.0:mismatch=17.0:qcovhsp=100.0:qend=155.0:qstart=1.0:ref_name=GB_GCA_905339355.1_protein.faa_CAJPFZ010000171.1_11@PF00015_full_PFAM.583.767:scovhsp=84.2:send=160.0:sstart=6.0])0:5e-09[&&NHX:Sample_counter=rhiztom1--2:Type_counter=capture--2:besthit_avg=86.3:besthit_max=89.0:besthit_min=83.6:besthit_std=3.8183766184073606:besthit_sum=172.6:bitscore_avg=247.5:bitscore_max=261.0:bitscore_min=234.0:bitscore_std=19.091883092036785:bitscore_sum=495.0:capture_class_counter=c__Desulfuromonadia--1||c__Gammaproteobacteria--1:capture_domain_counter=d__Bacteria--2:capture_family_counter=f__Geobacteraceae--1||f__Rhodocyclaceae--1:capture_genus_counter=g__Geomonas--1||g__JAFZMK01--1:capture_order_counter=o__Burkholderiales--1||o__Geobacterales--1:capture_phylum_counter=p__Desulfobacterota--1||p__Proteobacteria--1:capture_species_counter=s__Geomonas sp018919395--1||s__JAFZMK01 sp017553285--1:evalue_avg=1.4950000002235e-79:evalue_max=2.99e-79:evalue_min=4.47e-89:evalue_std=2.1142492754317004e-79:evalue_sum=2.990000000447e-79:gapopen_avg=0.5:gapopen_max=1.0:gapopen_min=0.0:gapopen_std=0.7071067811865476:gapopen_sum=1.0:gtdb_class_counter=:gtdb_domain_counter=:gtdb_family_counter=:gtdb_genus_counter=:gtdb_order_counter=:gtdb_phylum_counter=:gtdb_species_counter=:heptad_counter=MCP-40H--2:lbd_counter=:length_avg=169.0:length_max=183.0:length_min=155.0:length_std=19.79898987322333:length_sum=338.0:mismatch_avg=23.0:mismatch_max=29.0:mismatch_min=17.0:mismatch_std=8.48528137423857:mismatch_sum=46.0:name=N197084:qcovhsp_avg=100.0:qcovhsp_max=100.0:qcovhsp_min=100.0:qcovhsp_std=0.0:qcovhsp_sum=200.0:qend_avg=168.5:qend_max=182.0:qend_min=155.0:qend_std=19.091883092036785:qend_sum=337.0:qstart_avg=1.0:qstart_max=1.0:qstart_min=1.0:qstart_std=0.0:qstart_sum=2.0:ref_name_counter=GB_GCA_005884255.1_protein.faa_VBDL01000107.1_2@PF00015_full_PFAM.554.763--1||GB_GCA_905339355.1_protein.faa_CAJPFZ010000171.1_11@PF00015_full_PFAM.583.767--1:scovhsp_avg=85.9:scovhsp_max=87.6:scovhsp_min=84.2:scovhsp_std=2.4041630560342555:scovhsp_sum=171.8:send_avg=174.5:send_max=189.0:send_min=160.0:send_std=20.506096654409877:send_sum=349.0:sstart_avg=6.5:sstart_max=7.0:sstart_min=6.0:sstart_std=0.7071067811865476:sstart_sum=13.0],(da3f18f1-4785-5255-afe2-9545f5a35d73_2@MCPsignal.48.231:0.00809918[&&NHX:Sample=rhiztom2:Type=capture:besthit=83.5:bitscore=265.0:capture_class=c__Gammaproteobacteria:capture_domain=d__Bacteria:capture_family=f__Pseudomonadaceae:capture_genus=g__Pseudomonas_E:capture_order=o__Pseudomonadales:capture_phylum=p__Proteobacteria:capture_species=s__Pseudomonas_E sp001320525:evalue=1.05e-90:gapopen=0.0:heptad=MCP-40H:length=182.0:mismatch=30.0:qcovhsp=99.5:qend=183.0:qstart=2.0:ref_name=RS_GCF_004364775.1_protein.faa_NZ_SOAL01000003.1_16@PF00015_full_PFAM.535.746:scovhsp=86.3:send=185.0:sstart=4.0],(a716bc89-db60-4fa1-8e39-cf16c1579b98_2@MCPsignal.228.411:0.00818524[&&NHX:Sample=rhiztom1:Type=capture:besthit=89.1:bitscore=260.0:capture_class=c__Desulfuromonadia:capture_domain=d__Bacteria:capture_family=f__Geobacteraceae:capture_genus=g__Geomonas:capture_order=o__Geobacterales:capture_phylum=p__Desulfobacterota:capture_species=s__Geomonas sp018919395:evalue=6.59e-89:gapopen=0.0:heptad=MCP-40H:length=183.0:mismatch=20.0:qcovhsp=100.0:qend=183.0:qstart=1.0:ref_name=GB_GCA_005884255.1_protein.faa_VBDL01000107.1_2@PF00015_full_PFAM.554.763:scovhsp=87.6:send=189.0:sstart=7.0],bac4fb0a-85c9-48f1-ada8-c92dc45cfe4d_3@MCPsignal.113.296:5e-09[&&NHX:Sample=rhiztom3:Type=capture:besthit=90.2:bitscore=265.0:capture_class=c__Alphaproteobacteria:capture_domain=d__Bacteria:capture_family=f__Sphingomonadaceae:capture_genus=g__Sphingomonas:capture_order=o__Sphingomonadales:capture_phylum=p__Proteobacteria:capture_species=s__Sphingomonas trueperi_A:evalue=1.4e-90:gapopen=0.0:heptad=MCP-40H:length=183.0:mismatch=18.0:qcovhsp=100.0:qend=183.0:qstart=1.0:ref_name=GB_GCA_005884255.1_protein.faa_VBDL01000107.1_2@PF00015_full_PFAM.554.763:scovhsp=87.6:send=189.0:sstart=7.0])0:6e-09[&&NHX:Sample_counter=rhiztom1--1||rhiztom3--1:Type_counter=capture--2:besthit_avg=89.65:besthit_max=90.2:besthit_min=89.1:besthit_std=0.7778174593052083:besthit_sum=179.3:bitscore_avg=262.5:bitscore_max=265.0:bitscore_min=260.0:bitscore_std=3.5355339059327378:bitscore_sum=525.0:capture_class_counter=c__Alphaproteobacteria--1||c__Desulfuromonadia--1:capture_domain_counter=d__Bacteria--2:capture_family_counter=f__Geobacteraceae--1||f__Sphingomonadaceae--1:capture_genus_counter=g__Geomonas--1||g__Sphingomonas--1:capture_order_counter=o__Geobacterales--1||o__Sphingomonadales--1:capture_phylum_counter=p__Desulfobacterota--1||p__Proteobacteria--1:capture_species_counter=s__Geomonas sp018919395--1||s__Sphingomonas trueperi_A--1:evalue_avg=3.3650000000000006e-89:evalue_max=6.59e-89:evalue_min=1.4e-90:evalue_std=4.560838738653232e-89:evalue_sum=6.730000000000001e-89:gapopen_avg=0.0:gapopen_max=0.0:gapopen_min=0.0:gapopen_std=0.0:gapopen_sum=0.0:gtdb_class_counter=:gtdb_domain_counter=:gtdb_family_counter=:gtdb_genus_counter=:gtdb_order_counter=:gtdb_phylum_counter=:gtdb_species_counter=:heptad_counter=MCP-40H--2:lbd_counter=:length_avg=183.0:length_max=183.0:length_min=183.0:length_std=0.0:length_sum=366.0:mismatch_avg=19.0:mismatch_max=20.0:mismatch_min=18.0:mismatch_std=1.4142135623730951:mismatch_sum=38.0:name=N197088:qcovhsp_avg=100.0:qcovhsp_max=100.0:qcovhsp_min=100.0:qcovhsp_std=0.0:qcovhsp_sum=200.0:qend_avg=183.0:qend_max=183.0:qend_min=183.0:qend_std=0.0:qend_sum=366.0:qstart_avg=1.0:qstart_max=1.0:qstart_min=1.0:qstart_std=0.0:qstart_sum=2.0:ref_name_counter=GB_GCA_005884255.1_protein.faa_VBDL01000107.1_2@PF00015_full_PFAM.554.763--2:scovhsp_avg=87.6:scovhsp_max=87.6:scovhsp_min=87.6:scovhsp_std=0.0:scovhsp_sum=175.2:send_avg=189.0:send_max=189.0:send_min=189.0:send_std=0.0:send_sum=378.0:sstart_avg=7.0:sstart_max=7.0:sstart_min=7.0:sstart_std=0.0:sstart_sum=14.0])0:5e-09[&&NHX:Sample_counter=rhiztom1--1||rhiztom2--1||rhiztom3--1:Type_counter=capture--3:besthit_avg=87.60000000000001:besthit_max=90.2:besthit_min=83.5:besthit_std=3.5930488446443363:besthit_sum=262.8:bitscore_avg=263.3333333333333:bitscore_max=265.0:bitscore_min=260.0:bitscore_std=2.8867513459481287:bitscore_sum=790.0:capture_class_counter=c__Alphaproteobacteria--1||c__Desulfuromonadia--1||c__Gammaproteobacteria--1:capture_domain_counter=d__Bacteria--3:capture_family_counter=f__Geobacteraceae--1||f__Pseudomonadaceae--1||f__Sphingomonadaceae--1:capture_genus_counter=g__Geomonas--1||g__Pseudomonas_E--1||g__Sphingomonas--1:capture_order_counter=o__Geobacterales--1||o__Pseudomonadales--1||o__Sphingomonadales--1:capture_phylum_counter=p__Desulfobacterota--1||p__Proteobacteria--2:capture_species_counter=s__Geomonas sp018919395--1||s__Pseudomonas_E sp001320525--1||s__Sphingomonas trueperi_A--1:evalue_avg=2.2783333333333337e-89:evalue_max=6.59e-89:evalue_min=1.05e-90:evalue_std=3.734053873919515e-89:evalue_sum=6.835000000000001e-89:gapopen_avg=0.0:gapopen_max=0.0:gapopen_min=0.0:gapopen_std=0.0:gapopen_sum=0.0:gtdb_class_counter=:gtdb_domain_counter=:gtdb_family_counter=:gtdb_genus_counter=:gtdb_order_counter=:gtdb_phylum_counter=:gtdb_species_counter=:heptad_counter=MCP-40H--3:lbd_counter=:length_avg=182.66666666666666:length_max=183.0:length_min=182.0:length_std=0.5773502691896258:length_sum=548.0:mismatch_avg=22.666666666666668:mismatch_max=30.0:mismatch_min=18.0:mismatch_std=6.429100507328636:mismatch_sum=68.0:name=N197089:qcovhsp_avg=99.83333333333333:qcovhsp_max=100.0:qcovhsp_min=99.5:qcovhsp_std=0.2886751345948129:qcovhsp_sum=299.5:qend_avg=183.0:qend_max=183.0:qend_min=183.0:qend_std=0.0:qend_sum=549.0:qstart_avg=1.3333333333333333:qstart_max=2.0:qstart_min=1.0:qstart_std=0.5773502691896257:qstart_sum=4.0:ref_name_counter=GB_GCA_005884255.1_protein.faa_VBDL01000107.1_2@PF00015_full_PFAM.554.763--2||RS_GCF_004364775.1_protein.faa_NZ_SOAL01000003.1_16@PF00015_full_PFAM.535.746--1:scovhsp_avg=87.16666666666667:scovhsp_max=87.6:scovhsp_min=86.3:scovhsp_std=0.7505553499465119:scovhsp_sum=261.5:send_avg=187.66666666666666:send_max=189.0:send_min=185.0:send_std=2.3094010767585034:send_sum=563.0:sstart_avg=6.0:sstart_max=7.0:sstart_min=4.0:sstart_std=1.7320508075688772:sstart_sum=18.0])0.094:5e-09[&&NHX:Sample_counter=rhiztom1--3||rhiztom2--1||rhiztom3--1:Type_counter=capture--5:besthit_avg=87.08:besthit_max=90.2:besthit_min=83.5:besthit_std=3.256838958253848:besthit_sum=435.4:bitscore_avg=257.0:bitscore_max=265.0:bitscore_min=234.0:bitscore_std=13.057564857200596:bitscore_sum=1285.0:capture_class_counter=c__Alphaproteobacteria--1||c__Desulfuromonadia--2||c__Gammaproteobacteria--2:capture_domain_counter=d__Bacteria--5:capture_family_counter=f__Geobacteraceae--2||f__Pseudomonadaceae--1||f__Rhodocyclaceae--1||f__Sphingomonadaceae--1:capture_genus_counter=g__Geomonas--2||g__JAFZMK01--1||g__Pseudomonas_E--1||g__Sphingomonas--1:capture_order_counter=o__Burkholderiales--1||o__Geobacterales--2||o__Pseudomonadales--1||o__Sphingomonadales--1:capture_phylum_counter=p__Desulfobacterota--2||p__Proteobacteria--3:capture_species_counter=s__Geomonas sp018919395--2||s__JAFZMK01 sp017553285--1||s__Pseudomonas_E sp001320525--1||s__Sphingomonas trueperi_A--1:evalue_avg=5.980000002261001e-80:evalue_max=2.99e-79:evalue_min=1.05e-90:evalue_std=1.3371686504184805e-79:evalue_sum=2.9900000011305004e-79:gapopen_avg=0.2:gapopen_max=1.0:gapopen_min=0.0:gapopen_std=0.447213595499958:gapopen_sum=1.0:gtdb_class_counter=:gtdb_domain_counter=:gtdb_family_counter=:gtdb_genus_counter=:gtdb_order_counter=:gtdb_phylum_counter=:gtdb_species_counter=:heptad_counter=MCP-40H--5:lbd_counter=:length_avg=177.2:length_max=183.0:length_min=155.0:length_std=12.417729261020309:length_sum=886.0:mismatch_avg=22.8:mismatch_max=30.0:mismatch_min=17.0:mismatch_std=6.220932405998316:mismatch_sum=114.0:name=N197090:qcovhsp_avg=99.9:qcovhsp_max=100.0:qcovhsp_min=99.5:qcovhsp_std=0.223606797749979:qcovhsp_sum=499.5:qend_avg=177.2:qend_max=183.0:qend_min=155.0:qend_std=12.417729261020309:qend_sum=886.0:qstart_avg=1.2:qstart_max=2.0:qstart_min=1.0:qstart_std=0.44721359549995804:qstart_sum=6.0:ref_name_counter=GB_GCA_005884255.1_protein.faa_VBDL01000107.1_2@PF00015_full_PFAM.554.763--3||GB_GCA_905339355.1_protein.faa_CAJPFZ010000171.1_11@PF00015_full_PFAM.583.767--1||RS_GCF_004364775.1_protein.faa_NZ_SOAL01000003.1_16@PF00015_full_PFAM.535.746--1:scovhsp_avg=86.66:scovhsp_max=87.6:scovhsp_min=84.2:scovhsp_std=1.485934049680533:scovhsp_sum=433.29999999999995:send_avg=182.4:send_max=189.0:send_min=160.0:send_std=12.641202474448386:send_sum=912.0:sstart_avg=6.2:sstart_max=7.0:sstart_min=4.0:sstart_std=1.3038404810405297:sstart_sum=31.0],f810574a-93e0-4631-ab94-b92d16ba1a7d_1@MCPsignal.49.204:5e-09[&&NHX:Sample=rhiztom1:Type=capture:besthit=97.4:bitscore=239.0:capture_class=c__Desulfuromonadia:capture_domain=d__Bacteria:capture_family=f__Geobacteraceae:capture_genus=g__Geomonas:capture_order=o__Geobacterales:capture_phylum=p__Desulfobacterota:capture_species=s__Geomonas sp018919395:evalue=3.13e-81:gapopen=0.0:heptad=MCP-40H:length=155.0:mismatch=4.0:qcovhsp=100.0:qend=155.0:qstart=1.0:ref_name=GB_GCA_905339355.1_protein.faa_CAJPFZ010000171.1_11@PF00015_full_PFAM.583.767:scovhsp=84.2:send=160.0:sstart=6.0])0:5e-09[&&NHX:Sample_counter=rhiztom1--4||rhiztom2--1||rhiztom3--1:Type_counter=capture--6:besthit_avg=88.80000000000001:besthit_max=97.4:besthit_min=83.5:besthit_std=5.122108940661067:besthit_sum=532.8000000000001:bitscore_avg=254.0:bitscore_max=265.0:bitscore_min=234.0:bitscore_std=13.798550648528272:bitscore_sum=1524.0:capture_class_counter=c__Alphaproteobacteria--1||c__Desulfuromonadia--3||c__Gammaproteobacteria--2:capture_domain_counter=d__Bacteria--6:capture_family_counter=f__Geobacteraceae--3||f__Pseudomonadaceae--1||f__Rhodocyclaceae--1||f__Sphingomonadaceae--1:capture_genus_counter=g__Geomonas--3||g__JAFZMK01--1||g__Pseudomonas_E--1||g__Sphingomonas--1:capture_order_counter=o__Burkholderiales--1||o__Geobacterales--3||o__Pseudomonadales--1||o__Sphingomonadales--1:capture_phylum_counter=p__Desulfobacterota--3||p__Proteobacteria--3:capture_species_counter=s__Geomonas sp018919395--3||s__JAFZMK01 sp017553285--1||s__Pseudomonas_E sp001320525--1||s__Sphingomonas trueperi_A--1:evalue_avg=5.035500001884168e-80:evalue_max=2.99e-79:evalue_min=1.05e-90:evalue_std=1.218171094211439e-79:evalue_sum=3.021300001130501e-79:gapopen_avg=0.16666666666666666:gapopen_max=1.0:gapopen_min=0.0:gapopen_std=0.408248290463863:gapopen_sum=1.0:gtdb_class_counter=:gtdb_domain_counter=:gtdb_family_counter=:gtdb_genus_counter=:gtdb_order_counter=:gtdb_phylum_counter=:gtdb_species_counter=:heptad_counter=MCP-40H--6:lbd_counter=:length_avg=173.5:length_max=183.0:length_min=155.0:length_std=14.33527118683145:length_sum=1041.0:mismatch_avg=19.666666666666668:mismatch_max=30.0:mismatch_min=4.0:mismatch_std=9.4798030921885:mismatch_sum=118.0:name=N197092:qcovhsp_avg=99.91666666666667:qcovhsp_max=100.0:qcovhsp_min=99.5:qcovhsp_std=0.20412414523193148:qcovhsp_sum=599.5:qend_avg=173.5:qend_max=183.0:qend_min=155.0:qend_std=14.33527118683145:qend_sum=1041.0:qstart_avg=1.1666666666666667:qstart_max=2.0:qstart_min=1.0:qstart_std=0.408248290463863:qstart_sum=7.0:ref_name_counter=GB_GCA_005884255.1_protein.faa_VBDL01000107.1_2@PF00015_full_PFAM.554.763--3||GB_GCA_905339355.1_protein.faa_CAJPFZ010000171.1_11@PF00015_full_PFAM.583.767--2||RS_GCF_004364775.1_protein.faa_NZ_SOAL01000003.1_16@PF00015_full_PFAM.535.746--1:scovhsp_avg=86.25:scovhsp_max=87.6:scovhsp_min=84.2:scovhsp_std=1.6658331248957639:scovhsp_sum=517.5:send_avg=178.66666666666666:send_max=189.0:send_min=160.0:send_std=14.54189350348388:send_sum=1072.0:sstart_avg=6.166666666666667:sstart_max=7.0:sstart_min=4.0:sstart_std=1.169045194450012:sstart_sum=37.0],fc7b920c-a52e-46a5-a041-4f41a533a054_6@MCPsignal.368.519:5e-09[&&NHX:Sample=rhiztom2:Type=capture:besthit=88.0:bitscore=232.0:capture_class=c__Desulfuromonadia:capture_domain=d__Bacteria:capture_family=f__Geobacteraceae:capture_genus=g__Geomonas:capture_order=o__Geobacterales:capture_phylum=p__Desulfobacterota:capture_species=s__Geomonas sp018919395:evalue=1.02e-78:gapopen=0.0:heptad=MCP-40H:length=150.0:mismatch=18.0:qcovhsp=99.3:qend=151.0:qstart=2.0:ref_name=GB_GCA_902826345.1_protein.faa_CADEEN010000116.1_1@PF00015_full_PFAM.2.175:scovhsp=86.7:send=150.0:sstart=1.0])0.845:0.00820208[&&NHX:Sample_counter=rhiztom1--4||rhiztom2--2||rhiztom3--1:Type_counter=capture--7:besthit_avg=88.6857142857143:besthit_max=97.4:besthit_min=83.5:besthit_std=4.68559088106953:besthit_sum=620.8000000000001:bitscore_avg=250.85714285714286:bitscore_max=265.0:bitscore_min=232.0:bitscore_std=15.09336025573907:bitscore_sum=1756.0:capture_class_counter=c__Alphaproteobacteria--1||c__Desulfuromonadia--4||c__Gammaproteobacteria--2:capture_domain_counter=d__Bacteria--7:capture_family_counter=f__Geobacteraceae--4||f__Pseudomonadaceae--1||f__Rhodocyclaceae--1||f__Sphingomonadaceae--1:capture_genus_counter=g__Geomonas--4||g__JAFZMK01--1||g__Pseudomonas_E--1||g__Sphingomonas--1:capture_order_counter=o__Burkholderiales--1||o__Geobacterales--4||o__Pseudomonadales--1||o__Sphingomonadales--1:capture_phylum_counter=p__Desulfobacterota--4||p__Proteobacteria--3:capture_species_counter=s__Geomonas sp018919395--4||s__JAFZMK01 sp017553285--1||s__Pseudomonas_E sp001320525--1||s__Sphingomonas trueperi_A--1:evalue_avg=1.8887571430186427e-79:evalue_max=1.02e-78:evalue_min=1.05e-90:evalue_std=3.829909809052783e-79:evalue_sum=1.32213000011305e-78:gapopen_avg=0.14285714285714285:gapopen_max=1.0:gapopen_min=0.0:gapopen_std=0.37796447300922725:gapopen_sum=1.0:gtdb_class_counter=:gtdb_domain_counter=:gtdb_family_counter=:gtdb_genus_counter=:gtdb_order_counter=:gtdb_phylum_counter=:gtdb_species_counter=:heptad_counter=MCP-40H--7:lbd_counter=:length_avg=170.14285714285714:length_max=183.0:length_min=150.0:length_std=15.815905195177958:length_sum=1191.0:mismatch_avg=19.428571428571427:mismatch_max=30.0:mismatch_min=4.0:mismatch_std=8.67673407946298:mismatch_sum=136.0:name=N197094:qcovhsp_avg=99.82857142857142:qcovhsp_max=100.0:qcovhsp_min=99.3:qcovhsp_std=0.29840847683606364:qcovhsp_sum=698.8:qend_avg=170.28571428571428:qend_max=183.0:qend_min=151.0:qend_std=15.606775085565518:qend_sum=1192.0:qstart_avg=1.2857142857142858:qstart_max=2.0:qstart_min=1.0:qstart_std=0.48795003647426666:qstart_sum=9.0:ref_name_counter=GB_GCA_005884255.1_protein.faa_VBDL01000107.1_2@PF00015_full_PFAM.554.763--3||GB_GCA_902826345.1_protein.faa_CADEEN010000116.1_1@PF00015_full_PFAM.2.175--1||GB_GCA_905339355.1_protein.faa_CAJPFZ010000171.1_11@PF00015_full_PFAM.583.767--2||RS_GCF_004364775.1_protein.faa_NZ_SOAL01000003.1_16@PF00015_full_PFAM.535.746--1:scovhsp_avg=86.31428571428572:scovhsp_max=87.6:scovhsp_min=84.2:scovhsp_std=1.5301727260112044:scovhsp_sum=604.2:send_avg=174.57142857142858:send_max=189.0:send_min=150.0:send_std=17.135315801555794:send_sum=1222.0:sstart_avg=5.428571428571429:sstart_max=7.0:sstart_min=1.0:sstart_std=2.2253945610567474:sstart_sum=38.0])0.908:0.00821439[&&NHX:Sample_counter=rhiztom1--4||rhiztom2--3||rhiztom3--2:Type_counter=capture--9:besthit_avg=90.0111111111111:besthit_max=98.0:besthit_min=83.5:besthit_std=5.117480934122875:besthit_sum=810.0999999999999:bitscore_avg=243.66666666666666:bitscore_max=268.0:bitscore_min=169.0:bitscore_std=31.416556144810016:bitscore_sum=2193.0:capture_class_counter=c__Alphaproteobacteria--1||c__Clostridia--1||c__Desulfotomaculia--1||c__Desulfuromonadia--4||c__Gammaproteobacteria--2:capture_domain_counter=d__Bacteria--9:capture_family_counter=f__Acutalibacteraceae--1||f__Desulfallaceae--1||f__Geobacteraceae--4||f__Pseudomonadaceae--1||f__Rhodocyclaceae--1||f__Sphingomonadaceae--1:capture_genus_counter=g__Acutalibacter--1||g__Desulfotruncus--1||g__Geomonas--4||g__JAFZMK01--1||g__Pseudomonas_E--1||g__Sphingomonas--1:capture_order_counter=o__Burkholderiales--1||o__Desulfotomaculales--1||o__Geobacterales--4||o__Oscillospirales--1||o__Pseudomonadales--1||o__Sphingomonadales--1:capture_phylum_counter=p__Desulfobacterota--4||p__Firmicutes_A--1||p__Firmicutes_B--1||p__Proteobacteria--3:capture_species_counter=s__Acutalibacter sp009936055--1||s__Desulfotruncus arcticus--1||s__Geomonas sp018919395--4||s__JAFZMK01 sp017553285--1||s__Pseudomonas_E sp001320525--1||s__Sphingomonas trueperi_A--1:evalue_avg=1.777777777777778e-55:evalue_max=1.6e-54:evalue_min=5.97e-92:evalue_std=5.333333333333333e-55:evalue_sum=1.6e-54:gapopen_avg=0.1111111111111111:gapopen_max=1.0:gapopen_min=0.0:gapopen_std=0.3333333333333333:gapopen_sum=1.0:gtdb_class_counter=:gtdb_domain_counter=:gtdb_family_counter=:gtdb_genus_counter=:gtdb_order_counter=:gtdb_phylum_counter=:gtdb_species_counter=:heptad_counter=MCP-40H--9:lbd_counter=:length_avg=163.66666666666666:length_max=183.0:length_min=99.0:length_std=28.173569173961614:length_sum=1473.0:mismatch_avg=17.11111111111111:mismatch_max=30.0:mismatch_min=2.0:mismatch_std=9.479510067039916:mismatch_sum=154.0:name=N197095:qcovhsp_avg=99.86666666666666:qcovhsp_max=100.0:qcovhsp_min=99.3:qcovhsp_std=0.26925824035672596:qcovhsp_sum=898.8:qend_avg=163.77777777777777:qend_max=183.0:qend_min=99.0:qend_std=28.114843845279392:qend_sum=1474.0:qstart_avg=1.2222222222222223:qstart_max=2.0:qstart_min=1.0:qstart_std=0.4409585518440984:qstart_sum=11.0:ref_name_counter=GB_GCA_005884255.1_protein.faa_VBDL01000107.1_2@PF00015_full_PFAM.554.763--4||GB_GCA_902826345.1_protein.faa_CADEEN010000116.1_1@PF00015_full_PFAM.2.175--1||GB_GCA_905339355.1_protein.faa_CAJPFZ010000171.1_11@PF00015_full_PFAM.583.767--3||RS_GCF_004364775.1_protein.faa_NZ_SOAL01000003.1_16@PF00015_full_PFAM.535.746--1:scovhsp_avg=82.84444444444445:scovhsp_max=87.6:scovhsp_min=53.8:scovhsp_std=10.980222118781468:scovhsp_sum=745.6:send_avg=172.66666666666666:send_max=189.0:send_min=143.0:send_std=19.150718002205558:send_sum=1554.0:sstart_avg=10.0:sstart_max=45.0:sstart_min=1.0:sstart_std=13.275918047351754:sstart_sum=90.0],(da0238d0-ba5c-411e-9994-690fcecd0e99_5@MCPsignal.269.452:0.00811237[&&NHX:Sample=rhizpot3:Type=capture:besthit=90.7:bitscore=268.0:capture_class=c__Gammaproteobacteria:capture_domain=d__Bacteria:capture_family=f__Pseudomonadaceae:capture_genus=g__Pseudomonas_E:capture_order=o__Pseudomonadales:capture_phylum=p__Proteobacteria:capture_species=s__Pseudomonas_E cedrina:evalue=4.2e-92:gapopen=0.0:heptad=MCP-40H:length=183.0:mismatch=17.0:qcovhsp=100.0:qend=183.0:qstart=1.0:ref_name=GB_GCA_005884255.1_protein.faa_VBDL01000107.1_2@PF00015_full_PFAM.554.763:scovhsp=87.6:send=189.0:sstart=7.0],RS_GCF_003852895.1_protein.faa_NZ_QUSW01000010.1_98@PF00015_full_PFAM.585.773:5e-09[&&NHX:Type=GTDB:gtdb_class=c__Gammaproteobacteria:gtdb_domain=d__Bacteria:gtdb_family=f__Burkholderiaceae:gtdb_genus=g__Albitalea:gtdb_order=o__Burkholderiales:gtdb_phylum=p__Proteobacteria:gtdb_species=s__Albitalea terrae:heptad=MCP-40H:species=d__Bacteria_p__Proteobacteria_c__Gammaproteobacteria_o__Burkholderiales_f__Burkholderiaceae_g__Albitalea_s__Albitalea terrae])0:5e-09[&&NHX:Sample_counter=rhizpot3--1:Type_counter=GTDB--1||capture--1:besthit_avg=90.7:besthit_max=90.7:besthit_min=90.7:besthit_std=0:besthit_sum=90.7:bitscore_avg=268.0:bitscore_max=268.0:bitscore_min=268.0:bitscore_std=0:bitscore_sum=268.0:capture_class_counter=c__Gammaproteobacteria--1:capture_domain_counter=d__Bacteria--1:capture_family_counter=f__Pseudomonadaceae--1:capture_genus_counter=g__Pseudomonas_E--1:capture_order_counter=o__Pseudomonadales--1:capture_phylum_counter=p__Proteobacteria--1:capture_species_counter=s__Pseudomonas_E cedrina--1:evalue_avg=4.2e-92:evalue_max=4.2e-92:evalue_min=4.2e-92:evalue_std=0:evalue_sum=4.2e-92:gapopen_avg=0.0:gapopen_max=0.0:gapopen_min=0.0:gapopen_std=0:gapopen_sum=0.0:gtdb_class_counter=c__Gammaproteobacteria--1:gtdb_domain_counter=d__Bacteria--1:gtdb_family_counter=f__Burkholderiaceae--1:gtdb_genus_counter=g__Albitalea--1:gtdb_order_counter=o__Burkholderiales--1:gtdb_phylum_counter=p__Proteobacteria--1:gtdb_species_counter=s__Albitalea terrae--1:heptad_counter=MCP-40H--2:lbd_counter=:lca_tree=s__Albitalea terrae:length_avg=183.0:length_max=183.0:length_min=183.0:length_std=0:length_sum=183.0:mismatch_avg=17.0:mismatch_max=17.0:mismatch_min=17.0:mismatch_std=0:mismatch_sum=17.0:name=N197098:qcovhsp_avg=100.0:qcovhsp_max=100.0:qcovhsp_min=100.0:qcovhsp_std=0:qcovhsp_sum=100.0:qend_avg=183.0:qend_max=183.0:qend_min=183.0:qend_std=0:qend_sum=183.0:qstart_avg=1.0:qstart_max=1.0:qstart_min=1.0:qstart_std=0:qstart_sum=1.0:ref_name_counter=GB_GCA_005884255.1_protein.faa_VBDL01000107.1_2@PF00015_full_PFAM.554.763--1:scovhsp_avg=87.6:scovhsp_max=87.6:scovhsp_min=87.6:scovhsp_std=0:scovhsp_sum=87.6:send_avg=189.0:send_max=189.0:send_min=189.0:send_std=0:send_sum=189.0:sstart_avg=7.0:sstart_max=7.0:sstart_min=7.0:sstart_std=0:sstart_sum=7.0])0:5e-09[&&NHX:Sample_counter=rhizpot3--1||rhiztom1--4||rhiztom2--3||rhiztom3--2:Type_counter=GTDB--1||capture--10:besthit_avg=90.08:besthit_max=98.0:besthit_min=83.5:besthit_std=4.82972278937645:besthit_sum=900.8:bitscore_avg=246.1:bitscore_max=268.0:bitscore_min=169.0:bitscore_std=30.603013649711762:bitscore_sum=2461.0:capture_class_counter=c__Alphaproteobacteria--1||c__Clostridia--1||c__Desulfotomaculia--1||c__Desulfuromonadia--4||c__Gammaproteobacteria--3:capture_domain_counter=d__Bacteria--10:capture_family_counter=f__Acutalibacteraceae--1||f__Desulfallaceae--1||f__Geobacteraceae--4||f__Pseudomonadaceae--2||f__Rhodocyclaceae--1||f__Sphingomonadaceae--1:capture_genus_counter=g__Acutalibacter--1||g__Desulfotruncus--1||g__Geomonas--4||g__JAFZMK01--1||g__Pseudomonas_E--2||g__Sphingomonas--1:capture_order_counter=o__Burkholderiales--1||o__Desulfotomaculales--1||o__Geobacterales--4||o__Oscillospirales--1||o__Pseudomonadales--2||o__Sphingomonadales--1:capture_phylum_counter=p__Desulfobacterota--4||p__Firmicutes_A--1||p__Firmicutes_B--1||p__Proteobacteria--4:capture_species_counter=s__Acutalibacter sp009936055--1||s__Desulfotruncus arcticus--1||s__Geomonas sp018919395--4||s__JAFZMK01 sp017553285--1||s__Pseudomonas_E cedrina--1||s__Pseudomonas_E sp001320525--1||s__Sphingomonas trueperi_A--1:evalue_avg=1.6e-55:evalue_max=1.6e-54:evalue_min=4.2e-92:evalue_std=5.0596442562694064e-55:evalue_sum=1.6e-54:gapopen_avg=0.1:gapopen_max=1.0:gapopen_min=0.0:gapopen_std=0.31622776601683794:gapopen_sum=1.0:gtdb_class_counter=c__Gammaproteobacteria--1:gtdb_domain_counter=d__Bacteria--1:gtdb_family_counter=f__Burkholderiaceae--1:gtdb_genus_counter=g__Albitalea--1:gtdb_order_counter=o__Burkholderiales--1:gtdb_phylum_counter=p__Proteobacteria--1:gtdb_species_counter=s__Albitalea terrae--1:heptad_counter=MCP-40H--11:lbd_counter=:lca_tree=s__Albitalea terrae:length_avg=165.6:length_max=183.0:length_min=99.0:length_std=27.256803432048546:length_sum=1656.0:mismatch_avg=17.1:mismatch_max=30.0:mismatch_min=2.0:mismatch_std=8.9374368684639:mismatch_sum=171.0:name=N197099:qcovhsp_avg=99.88:qcovhsp_max=100.0:qcovhsp_min=99.3:qcovhsp_std=0.25733678754158446:qcovhsp_sum=998.8:qend_avg=165.7:qend_max=183.0:qend_min=99.0:qend_std=27.19497502603499:qend_sum=1657.0:qstart_avg=1.2:qstart_max=2.0:qstart_min=1.0:qstart_std=0.42163702135578396:qstart_sum=12.0:ref_name_counter=GB_GCA_005884255.1_protein.faa_VBDL01000107.1_2@PF00015_full_PFAM.554.763--5||GB_GCA_902826345.1_protein.faa_CADEEN010000116.1_1@PF00015_full_PFAM.2.175--1||GB_GCA_905339355.1_protein.faa_CAJPFZ010000171.1_11@PF00015_full_PFAM.583.767--3||RS_GCF_004364775.1_protein.faa_NZ_SOAL01000003.1_16@PF00015_full_PFAM.535.746--1:scovhsp_avg=83.32000000000001:scovhsp_max=87.6:scovhsp_min=53.8:scovhsp_std=10.460911368837165:scovhsp_sum=833.2:send_avg=174.3:send_max=189.0:send_min=143.0:send_std=18.779717191102154:send_sum=1743.0:sstart_avg=9.7:sstart_max=45.0:sstart_min=1.0:sstart_std=12.55255618058197:sstart_sum=97.0])0:5e-09[&&NHX:Sample_counter=rhizpot1--3||rhizpot2--1||rhizpot3--3||rhiztom1--4||rhiztom2--3||rhiztom3--2:Type_counter=GTDB--1||capture--16:besthit_avg=89.78125:besthit_max=98.0:besthit_min=83.5:besthit_std=3.7785744666474432:besthit_sum=1436.5:bitscore_avg=247.5:bitscore_max=268.0:bitscore_min=169.0:bitscore_std=27.114571728131722:bitscore_sum=3960.0:capture_class_counter=c__Actinomycetia--4||c__Alphaproteobacteria--1||c__Clostridia--1||c__Desulfotomaculia--1||c__Desulfuromonadia--4||c__Gammaproteobacteria--4||c__Halobacteria--1:capture_domain_counter=d__Archaea--1||d__Bacteria--15:capture_family_counter=f__Acutalibacteraceae--1||f__Desulfallaceae--1||f__Geobacteraceae--4||f__Micromonosporaceae--4||f__Natrialbaceae--1||f__Pseudomonadaceae--3||f__Rhodocyclaceae--1||f__Sphingomonadaceae--1:capture_genus_counter=g__Actinoplanes--4||g__Acutalibacter--1||g__Desulfotruncus--1||g__Geomonas--4||g__Halopiger--1||g__JAFZMK01--1||g__Pseudomonas_E--3||g__Sphingomonas--1:capture_order_counter=o__Burkholderiales--1||o__Desulfotomaculales--1||o__Geobacterales--4||o__Halobacteriales--1||o__Mycobacteriales--4||o__Oscillospirales--1||o__Pseudomonadales--3||o__Sphingomonadales--1:capture_phylum_counter=p__Actinobacteriota--4||p__Desulfobacterota--4||p__Firmicutes_A--1||p__Firmicutes_B--1||p__Halobacteriota--1||p__Proteobacteria--5:capture_species_counter=s__Actinoplanes cyaneus--4||s__Acutalibacter sp009936055--1||s__Desulfotruncus arcticus--1||s__Geomonas sp018919395--4||s__Halopiger aswanensis--1||s__JAFZMK01 sp017553285--1||s__Pseudomonas_E cedrina--2||s__Pseudomonas_E sp001320525--1||s__Sphingomonas trueperi_A--1:evalue_avg=1.000000000000235e-55:evalue_max=1.6e-54:evalue_min=4.2e-92:evalue_std=3.999999999999938e-55:evalue_sum=1.600000000000376e-54:gapopen_avg=0.0625:gapopen_max=1.0:gapopen_min=0.0:gapopen_std=0.25:gapopen_sum=1.0:gtdb_class_counter=c__Gammaproteobacteria--1:gtdb_domain_counter=d__Bacteria--1:gtdb_family_counter=f__Burkholderiaceae--1:gtdb_genus_counter=g__Albitalea--1:gtdb_order_counter=o__Burkholderiales--1:gtdb_phylum_counter=p__Proteobacteria--1:gtdb_species_counter=s__Albitalea terrae--1:heptad_counter=MCP-40H--17:lbd_counter=:lca_tree=s__Albitalea terrae:length_avg=169.75:length_max=183.0:length_min=99.0:length_std=23.59237164847994:length_sum=2716.0:mismatch_avg=17.8125:mismatch_max=30.0:mismatch_min=2.0:mismatch_std=7.138802420574476:mismatch_sum=285.0:name=N197100:qcovhsp_avg=99.925:qcovhsp_max=100.0:qcovhsp_min=99.3:qcovhsp_std=0.20816659994661385:qcovhsp_sum=1598.8:qend_avg=169.8125:qend_max=183.0:qend_min=99.0:qend_std=23.53782417018758:qend_sum=2717.0:qstart_avg=1.125:qstart_max=2.0:qstart_min=1.0:qstart_std=0.3415650255319866:qstart_sum=18.0:ref_name_counter=GB_GCA_005884255.1_protein.faa_VBDL01000107.1_2@PF00015_full_PFAM.554.763--10||GB_GCA_017994835.1_protein.faa_JAGOKC010000038.1_7@PF00015_full_PFAM.546.759--1||GB_GCA_902826345.1_protein.faa_CADEEN010000116.1_1@PF00015_full_PFAM.2.175--1||GB_GCA_905339355.1_protein.faa_CAJPFZ010000171.1_11@PF00015_full_PFAM.583.767--3||RS_GCF_004364775.1_protein.faa_NZ_SOAL01000003.1_16@PF00015_full_PFAM.535.746--1:scovhsp_avg=83.70625:scovhsp_max=87.6:scovhsp_min=53.8:scovhsp_std=9.329985262582143:scovhsp_sum=1339.3:send_avg=177.5:send_max=189.0:send_min=143.0:send_std=17.489044189625307:send_sum=2840.0:sstart_avg=8.75:sstart_max=45.0:sstart_min=1.0:sstart_std=9.808159868191384:sstart_sum=140.0],(ba2cc503-357c-4ea4-98e7-a93923c732ae_6@MCPsignal.119.275:0.00487457[&&NHX:Sample=rhizpot1:Type=capture:besthit=93.5:bitscore=229.0:capture_class=c__Gammaproteobacteria:capture_domain=d__Bacteria:capture_family=f__Burkholderiaceae:capture_genus=g__Albitalea:capture_order=o__Burkholderiales:capture_phylum=p__Proteobacteria:capture_species=s__Albitalea sp005882155:evalue=2.49e-77:gapopen=0.0:heptad=MCP-40H:length=154.0:mismatch=10.0:qcovhsp=98.7:qend=156.0:qstart=3.0:ref_name=RS_GCF_013366375.1_protein.faa_NZ_JABWMJ010000006.1_336@PF00015_full_PFAM.562.762:scovhsp=77.0:send=154.0:sstart=1.0],GB_GCA_905339355.1_protein.faa_CAJPFZ010000171.1_11@PF00015_full_PFAM.583.767:5e-09[&&NHX:Type=GTDB:gtdb_class=c__Gammaproteobacteria:gtdb_domain=d__Bacteria:gtdb_family=f__Burkholderiaceae:gtdb_genus=g__Albitalea:gtdb_order=o__Burkholderiales:gtdb_phylum=p__Proteobacteria:gtdb_species=s__Albitalea sp905339355:heptad=MCP-40H:species=d__Bacteria_p__Proteobacteria_c__Gammaproteobacteria_o__Burkholderiales_f__Burkholderiaceae_g__Albitalea_s__Albitalea sp905339355])0:5e-09[&&NHX:Sample_counter=rhizpot1--1:Type_counter=GTDB--1||capture--1:besthit_avg=93.5:besthit_max=93.5:besthit_min=93.5:besthit_std=0:besthit_sum=93.5:bitscore_avg=229.0:bitscore_max=229.0:bitscore_min=229.0:bitscore_std=0:bitscore_sum=229.0:capture_class_counter=c__Gammaproteobacteria--1:capture_domain_counter=d__Bacteria--1:capture_family_counter=f__Burkholderiaceae--1:capture_genus_counter=g__Albitalea--1:capture_order_counter=o__Burkholderiales--1:capture_phylum_counter=p__Proteobacteria--1:capture_species_counter=s__Albitalea sp005882155--1:evalue_avg=2.49e-77:evalue_max=2.49e-77:evalue_min=2.49e-77:evalue_std=0:evalue_sum=2.49e-77:gapopen_avg=0.0:gapopen_max=0.0:gapopen_min=0.0:gapopen_std=0:gapopen_sum=0.0:gtdb_class_counter=c__Gammaproteobacteria--1:gtdb_domain_counter=d__Bacteria--1:gtdb_family_counter=f__Burkholderiaceae--1:gtdb_genus_counter=g__Albitalea--1:gtdb_order_counter=o__Burkholderiales--1:gtdb_phylum_counter=p__Proteobacteria--1:gtdb_species_counter=s__Albitalea sp905339355--1:heptad_counter=MCP-40H--2:lbd_counter=:lca_tree=s__Albitalea sp905339355:length_avg=154.0:length_max=154.0:length_min=154.0:length_std=0:length_sum=154.0:mismatch_avg=10.0:mismatch_max=10.0:mismatch_min=10.0:mismatch_std=0:mismatch_sum=10.0:name=N197103:qcovhsp_avg=98.7:qcovhsp_max=98.7:qcovhsp_min=98.7:qcovhsp_std=0:qcovhsp_sum=98.7:qend_avg=156.0:qend_max=156.0:qend_min=156.0:qend_std=0:qend_sum=156.0:qstart_avg=3.0:qstart_max=3.0:qstart_min=3.0:qstart_std=0:qstart_sum=3.0:ref_name_counter=RS_GCF_013366375.1_protein.faa_NZ_JABWMJ010000006.1_336@PF00015_full_PFAM.562.762--1:scovhsp_avg=77.0:scovhsp_max=77.0:scovhsp_min=77.0:scovhsp_std=0:scovhsp_sum=77.0:send_avg=154.0:send_max=154.0:send_min=154.0:send_std=0:send_sum=154.0:sstart_avg=1.0:sstart_max=1.0:sstart_min=1.0:sstart_std=0:sstart_sum=1.0])0:5e-09[&&NHX:Sample_counter=rhizpot1--4||rhizpot2--1||rhizpot3--3||rhiztom1--4||rhiztom2--3||rhiztom3--2:Type_counter=GTDB--2||capture--17:besthit_avg=90.0:besthit_max=98.0:besthit_min=83.5:besthit_std=3.7681228748542703:besthit_sum=1530.0:bitscore_avg=246.41176470588235:bitscore_max=268.0:bitscore_min=169.0:bitscore_std=26.634232726721763:bitscore_sum=4189.0:capture_class_counter=c__Actinomycetia--4||c__Alphaproteobacteria--1||c__Clostridia--1||c__Desulfotomaculia--1||c__Desulfuromonadia--4||c__Gammaproteobacteria--5||c__Halobacteria--1:capture_domain_counter=d__Archaea--1||d__Bacteria--16:capture_family_counter=f__Acutalibacteraceae--1||f__Burkholderiaceae--1||f__Desulfallaceae--1||f__Geobacteraceae--4||f__Micromonosporaceae--4||f__Natrialbaceae--1||f__Pseudomonadaceae--3||f__Rhodocyclaceae--1||f__Sphingomonadaceae--1:capture_genus_counter=g__Actinoplanes--4||g__Acutalibacter--1||g__Albitalea--1||g__Desulfotruncus--1||g__Geomonas--4||g__Halopiger--1||g__JAFZMK01--1||g__Pseudomonas_E--3||g__Sphingomonas--1:capture_order_counter=o__Burkholderiales--2||o__Desulfotomaculales--1||o__Geobacterales--4||o__Halobacteriales--1||o__Mycobacteriales--4||o__Oscillospirales--1||o__Pseudomonadales--3||o__Sphingomonadales--1:capture_phylum_counter=p__Actinobacteriota--4||p__Desulfobacterota--4||p__Firmicutes_A--1||p__Firmicutes_B--1||p__Halobacteriota--1||p__Proteobacteria--6:capture_species_counter=s__Actinoplanes cyaneus--4||s__Acutalibacter sp009936055--1||s__Albitalea sp005882155--1||s__Desulfotruncus arcticus--1||s__Geomonas sp018919395--4||s__Halopiger aswanensis--1||s__JAFZMK01 sp017553285--1||s__Pseudomonas_E cedrina--2||s__Pseudomonas_E sp001320525--1||s__Sphingomonas trueperi_A--1:evalue_avg=9.411764705884565e-56:evalue_max=1.6e-54:evalue_min=4.2e-92:evalue_std=3.8805700005812705e-55:evalue_sum=1.600000000000376e-54:gapopen_avg=0.058823529411764705:gapopen_max=1.0:gapopen_min=0.0:gapopen_std=0.242535625036333:gapopen_sum=1.0:gtdb_class_counter=c__Gammaproteobacteria--2:gtdb_domain_counter=d__Bacteria--2:gtdb_family_counter=f__Burkholderiaceae--2:gtdb_genus_counter=g__Albitalea--2:gtdb_order_counter=o__Burkholderiales--2:gtdb_phylum_counter=p__Proteobacteria--2:gtdb_species_counter=s__Albitalea sp905339355--1||s__Albitalea terrae--1:heptad_counter=MCP-40H--19:lbd_counter=:lca_tree=g__Albitalea:length_avg=168.8235294117647:length_max=183.0:length_min=99.0:length_std=23.160406122620255:length_sum=2870.0:mismatch_avg=17.352941176470587:mismatch_max=30.0:mismatch_min=2.0:mismatch_std=7.167122648512688:mismatch_sum=295.0:name=N197104:qcovhsp_avg=99.8529411764706:qcovhsp_max=100.0:qcovhsp_min=98.7:qcovhsp_std=0.3590223653528136:qcovhsp_sum=1697.5:qend_avg=169.0:qend_max=183.0:qend_min=99.0:qend_std=23.035298999578885:qend_sum=2873.0:qstart_avg=1.2352941176470589:qstart_max=3.0:qstart_min=1.0:qstart_std=0.5622957145383871:qstart_sum=21.0:ref_name_counter=GB_GCA_005884255.1_protein.faa_VBDL01000107.1_2@PF00015_full_PFAM.554.763--10||GB_GCA_017994835.1_protein.faa_JAGOKC010000038.1_7@PF00015_full_PFAM.546.759--1||GB_GCA_902826345.1_protein.faa_CADEEN010000116.1_1@PF00015_full_PFAM.2.175--1||GB_GCA_905339355.1_protein.faa_CAJPFZ010000171.1_11@PF00015_full_PFAM.583.767--3||RS_GCF_004364775.1_protein.faa_NZ_SOAL01000003.1_16@PF00015_full_PFAM.535.746--1||RS_GCF_013366375.1_protein.faa_NZ_JABWMJ010000006.1_336@PF00015_full_PFAM.562.762--1:scovhsp_avg=83.31176470588234:scovhsp_max=87.6:scovhsp_min=53.8:scovhsp_std=9.178976137956589:scovhsp_sum=1416.2999999999997:send_avg=176.11764705882354:send_max=189.0:send_min=143.0:send_std=17.86715685602069:send_sum=2994.0:sstart_avg=8.294117647058824:sstart_max=45.0:sstart_min=1.0:sstart_std=9.680939429378437:sstart_sum=141.0])0:5e-09[&&NHX:Sample_counter=rhizpot1--6||rhizpot2--1||rhizpot3--3||rhiztom1--4||rhiztom2--3||rhiztom3--2:Type_counter=GTDB--2||capture--19:besthit_avg=90.14736842105263:besthit_max=98.0:besthit_min=83.5:besthit_std=3.5954243175725207:besthit_sum=1712.8:bitscore_avg=240.1578947368421:bitscore_max=268.0:bitscore_min=168.0:bitscore_std=31.962240148676024:bitscore_sum=4563.0:capture_class_counter=c__Actinomycetia--4||c__Alphaproteobacteria--1||c__Clostridia--1||c__Desulfotomaculia--1||c__Desulfuromonadia--4||c__Gammaproteobacteria--7||c__Halobacteria--1:capture_domain_counter=d__Archaea--1||d__Bacteria--18:capture_family_counter=f__Acutalibacteraceae--1||f__Burkholderiaceae--2||f__Desulfallaceae--1||f__Enterobacteriaceae--1||f__Geobacteraceae--4||f__Micromonosporaceae--4||f__Natrialbaceae--1||f__Pseudomonadaceae--3||f__Rhodocyclaceae--1||f__Sphingomonadaceae--1:capture_genus_counter=g__Actinoplanes--4||g__Acutalibacter--1||g__Albitalea--2||g__Desulfotruncus--1||g__Geomonas--4||g__Halopiger--1||g__JAFZMK01--1||g__Pectobacterium--1||g__Pseudomonas_E--3||g__Sphingomonas--1:capture_order_counter=o__Burkholderiales--3||o__Desulfotomaculales--1||o__Enterobacterales--1||o__Geobacterales--4||o__Halobacteriales--1||o__Mycobacteriales--4||o__Oscillospirales--1||o__Pseudomonadales--3||o__Sphingomonadales--1:capture_phylum_counter=p__Actinobacteriota--4||p__Desulfobacterota--4||p__Firmicutes_A--1||p__Firmicutes_B--1||p__Halobacteriota--1||p__Proteobacteria--8:capture_species_counter=s__Actinoplanes cyaneus--4||s__Acutalibacter sp009936055--1||s__Albitalea sp005882155--2||s__Desulfotruncus arcticus--1||s__Geomonas sp018919395--4||s__Halopiger aswanensis--1||s__JAFZMK01 sp017553285--1||s__Pectobacterium wasabiae--1||s__Pseudomonas_E cedrina--2||s__Pseudomonas_E sp001320525--1||s__Sphingomonas trueperi_A--1:evalue_avg=9.94736842105286e-55:evalue_max=1.73e-53:evalue_min=4.2e-92:evalue_std=3.965472324986504e-54:evalue_sum=1.8900000000000435e-53:gapopen_avg=0.10526315789473684:gapopen_max=1.0:gapopen_min=0.0:gapopen_std=0.3153017676423058:gapopen_sum=2.0:gtdb_class_counter=c__Gammaproteobacteria--2:gtdb_domain_counter=d__Bacteria--2:gtdb_family_counter=f__Burkholderiaceae--2:gtdb_genus_counter=g__Albitalea--2:gtdb_order_counter=o__Burkholderiales--2:gtdb_phylum_counter=p__Proteobacteria--2:gtdb_species_counter=s__Albitalea sp905339355--1||s__Albitalea terrae--1:heptad_counter=MCP-40H--21:lbd_counter=:lca_tree=g__Albitalea:length_avg=164.94736842105263:length_max=183.0:length_min=99.0:length_std=25.1671604459518:length_sum=3134.0:mismatch_avg=16.68421052631579:mismatch_max=30.0:mismatch_min=2.0:mismatch_std=7.079333235858267:mismatch_sum=317.0:name=N197105:qcovhsp_avg=99.73684210526316:qcovhsp_max=100.0:qcovhsp_min=97.5:qcovhsp_std=0.6396270843370718:qcovhsp_sum=1895.0:qend_avg=165.1578947368421:qend_max=183.0:qend_min=99.0:qend_std=24.987248209825246:qend_sum=3138.0:qstart_avg=1.263157894736842:qstart_max=3.0:qstart_min=1.0:qstart_std=0.5619514869490164:qstart_sum=24.0:ref_name_counter=GB_GCA_005884255.1_protein.faa_VBDL01000107.1_2@PF00015_full_PFAM.554.763--11||GB_GCA_017994835.1_protein.faa_JAGOKC010000038.1_7@PF00015_full_PFAM.546.759--1||GB_GCA_902826345.1_protein.faa_CADEEN010000116.1_1@PF00015_full_PFAM.2.175--1||GB_GCA_903864295.1_protein.faa_CAIPFF010000026.1_153@PF00015_full_PFAM.534.744--1||GB_GCA_905339355.1_protein.faa_CAJPFZ010000171.1_11@PF00015_full_PFAM.583.767--3||RS_GCF_004364775.1_protein.faa_NZ_SOAL01000003.1_16@PF00015_full_PFAM.535.746--1||RS_GCF_013366375.1_protein.faa_NZ_JABWMJ010000006.1_336@PF00015_full_PFAM.562.762--1:scovhsp_avg=81.15263157894735:scovhsp_max=87.6:scovhsp_min=53.8:scovhsp_std=11.025393337455768:scovhsp_sum=1541.8999999999996:send_avg=171.8421052631579:send_max=189.0:send_min=120.0:send_std=21.782416858799813:send_sum=3265.0:sstart_avg=7.947368421052632:sstart_max=45.0:sstart_min=1.0:sstart_std=9.210342521140307:sstart_sum=151.0])0.858:0.00347897[&&NHX:Sample_counter=rhizpot1--6||rhizpot2--2||rhizpot3--3||rhiztom1--5||rhiztom2--4||rhiztom3--4:Type_counter=GTDB--3||capture--24:besthit_avg=90.30454545454545:besthit_max=98.0:besthit_min=83.5:besthit_std=3.6788296887444907:besthit_sum=1986.6999999999998:bitscore_avg=233.45454545454547:bitscore_max=268.0:bitscore_min=168.0:bitscore_std=34.414458856053194:bitscore_sum=5136.0:capture_class_counter=c__Actinomycetia--4||c__Alphaproteobacteria--1||c__Clostridia--1||c__Desulfotomaculia--1||c__Desulfuromonadia--5||c__Gammaproteobacteria--11||c__Halobacteria--1:capture_domain_counter=d__Archaea--1||d__Bacteria--23:capture_family_counter=f__Acutalibacteraceae--1||f__Burkholderiaceae--4||f__Chromobacteriaceae--1||f__Desulfallaceae--1||f__Enterobacteriaceae--1||f__Geobacteraceae--5||f__Micromonosporaceae--4||f__Natrialbaceae--1||f__Pseudomonadaceae--4||f__Rhodocyclaceae--1||f__Sphingomonadaceae--1:capture_genus_counter=g__Actinoplanes--4||g__Acutalibacter--1||g__Albitalea--3||g__Desulfotruncus--1||g__Geomonas--5||g__Halopiger--1||g__JAFZMK01--1||g__Pectobacterium--1||g__Pseudogulbenkiania--1||g__Pseudomonas_E--4||g__Rhodoferax--1||g__Sphingomonas--1:capture_order_counter=o__Burkholderiales--6||o__Desulfotomaculales--1||o__Enterobacterales--1||o__Geobacterales--5||o__Halobacteriales--1||o__Mycobacteriales--4||o__Oscillospirales--1||o__Pseudomonadales--4||o__Sphingomonadales--1:capture_phylum_counter=p__Actinobacteriota--4||p__Desulfobacterota--5||p__Firmicutes_A--1||p__Firmicutes_B--1||p__Halobacteriota--1||p__Proteobacteria--12:capture_species_counter=s__Actinoplanes cyaneus--4||s__Acutalibacter sp009936055--1||s__Albitalea sp005882155--3||s__Desulfotruncus arcticus--1||s__Geomonas sp018919395--5||s__Halopiger aswanensis--1||s__JAFZMK01 sp017553285--1||s__Pectobacterium wasabiae--1||s__Pseudogulbenkiania subflava--1||s__Pseudomonas_E cedrina--2||s__Pseudomonas_E sihuiensis--1||s__Pseudomonas_E sp001320525--1||s__Rhodoferax sp903873485--1||s__Sphingomonas trueperi_A--1:evalue_avg=8.590979111682784e-55:evalue_max=1.73e-53:evalue_min=4.2e-92:evalue_std=3.687901178579276e-54:evalue_sum=1.8900154045702125e-53:gapopen_avg=0.09090909090909091:gapopen_max=1.0:gapopen_min=0.0:gapopen_std=0.29424494316824984:gapopen_sum=2.0:gtdb_class_counter=c__Gammaproteobacteria--3:gtdb_domain_counter=d__Bacteria--3:gtdb_family_counter=f__Burkholderiaceae--3:gtdb_genus_counter=g__Albitalea--3:gtdb_order_counter=o__Burkholderiales--3:gtdb_phylum_counter=p__Proteobacteria--3:gtdb_species_counter=s__Albitalea sp005882155--1||s__Albitalea sp905339355--1||s__Albitalea terrae--1:heptad_counter=MCP-40H--27:lbd_counter=:lca_tree=g__Albitalea:length_avg=160.95454545454547:length_max=183.0:length_min=99.0:length_std=25.576174315966266:length_sum=3541.0:mismatch_avg=16.045454545454547:mismatch_max=30.0:mismatch_min=2.0:mismatch_std=7.094446337182967:mismatch_sum=353.0:name=N197106:qcovhsp_avg=99.37727272727274:qcovhsp_max=100.0:qcovhsp_min=95.5:qcovhsp_std=1.2561967612720162:qcovhsp_sum=2186.3:qend_avg=161.63636363636363:qend_max=183.0:qend_min=99.0:qend_std=24.910402215302316:qend_sum=3556.0:qstart_avg=1.7272727272727273:qstart_max=7.0:qstart_min=1.0:qstart_std=1.6382865085151264:qstart_sum=38.0:ref_name_counter=GB_GCA_005884255.1_protein.faa_VBDL01000107.1_2@PF00015_full_PFAM.554.763--12||GB_GCA_017994835.1_protein.faa_JAGOKC010000038.1_7@PF00015_full_PFAM.546.759--1||GB_GCA_902826345.1_protein.faa_CADEEN010000116.1_1@PF00015_full_PFAM.2.175--1||GB_GCA_903864295.1_protein.faa_CAIPFF010000026.1_153@PF00015_full_PFAM.534.744--1||GB_GCA_905339355.1_protein.faa_CAJPFZ010000171.1_11@PF00015_full_PFAM.583.767--3||RS_GCF_004364775.1_protein.faa_NZ_SOAL01000003.1_16@PF00015_full_PFAM.535.746--1||RS_GCF_013366375.1_protein.faa_NZ_JABWMJ010000006.1_336@PF00015_full_PFAM.562.762--3:scovhsp_avg=79.19999999999999:scovhsp_max=87.6:scovhsp_min=53.8:scovhsp_std=11.418406193510544:scovhsp_sum=1742.3999999999996:send_avg=167.1818181818182:send_max=189.0:send_min=120.0:send_std=23.673646918917214:send_sum=3678.0:sstart_avg=7.2727272727272725:sstart_max=45.0:sstart_min=1.0:sstart_std=8.767808099773791:sstart_sum=160.0],(e62f32fc-6cca-4537-b6f7-32712ad01b18_5@MCPsignal.78.245:0.0288536[&&NHX:Sample=rhizpot1:Type=capture:besthit=93.4:bitscore=252.0:capture_class=c__Desulfuromonadia:capture_domain=d__Bacteria:capture_family=f__Geobacteraceae:capture_genus=g__Geobacter:capture_order=o__Geobacterales:capture_phylum=p__Desulfobacterota:capture_species=s__Geobacter anodireducens:evalue=4.56e-86:gapopen=0.0:heptad=MCP-40H:length=167.0:mismatch=11.0:qcovhsp=100.0:qend=167.0:qstart=1.0:ref_name=GB_GCA_005882155.1_protein.faa_VBCQ01000431.1_6@PF00015_full_PFAM.574.767:scovhsp=86.5:send=168.0:sstart=2.0],((f8fdebc4-0c6f-4316-b54f-68abba1d13e3_2@MCPsignal.96.177:5e-09[&&NHX:Sample=rhizpot3:Type=capture:capture_class=c__Alphaproteobacteria:capture_domain=d__Bacteria:capture_family=f__Acetobacteraceae:capture_genus=g__Gluconacetobacter:capture_order=o__Acetobacterales:capture_phylum=p__Proteobacteria:capture_species=s__Gluconacetobacter takamatsuzukensis:heptad=MCP-40H],(241ec4f2-ac2e-4481-aa7e-3824df648c9f_6@MCPsignal.137.218:0.0291552[&&NHX:Sample=rhizpot3:Type=capture:capture_class=c__Myxococcia:capture_domain=d__Bacteria:capture_family=f__Anaeromyxobacteraceae:capture_genus=g__Anaeromyxobacter:capture_order=o__Myxococcales:capture_phylum=p__Myxococcota:capture_species=s__Anaeromyxobacter sp000017505:heptad=MCP-40H],ad345e4b-da24-48d3-9031-9575593b70df_5@MCPsignal.259.339:0.0194571[&&NHX:Sample=rhizpot3:Type=capture:capture_class=c__Halobacteria:capture_domain=d__Archaea:capture_family=f__Natrialbaceae:capture_genus=g__Natronolimnobius:capture_order=o__Halobacteriales:capture_phylum=p__Halobacteriota:capture_species=s__Natronolimnobius baerhuensis:heptad=MCP-40H])0:5e-09[&&NHX:Sample_counter=rhizpot3--2:Type_counter=capture--2:capture_class_counter=c__Halobacteria--1||c__Myxococcia--1:capture_domain_counter=d__Archaea--1||d__Bacteria--1:capture_family_counter=f__Anaeromyxobacteraceae--1||f__Natrialbaceae--1:capture_genus_counter=g__Anaeromyxobacter--1||g__Natronolimnobius--1:capture_order_counter=o__Halobacteriales--1||o__Myxococcales--1:capture_phylum_counter=p__Halobacteriota--1||p__Myxococcota--1:capture_species_counter=s__Anaeromyxobacter sp000017505--1||s__Natronolimnobius baerhuensis--1:gtdb_class_counter=:gtdb_domain_counter=:gtdb_family_counter=:gtdb_genus_counter=:gtdb_order_counter=:gtdb_phylum_counter=:gtdb_species_counter=:heptad_counter=MCP-40H--2:lbd_counter=:name=N197111:ref_name_counter=])0.94:0.00961882[&&NHX:Sample_counter=rhizpot3--3:Type_counter=capture--3:capture_class_counter=c__Alphaproteobacteria--1||c__Halobacteria--1||c__Myxococcia--1:capture_domain_counter=d__Archaea--1||d__Bacteria--2:capture_family_counter=f__Acetobacteraceae--1||f__Anaeromyxobacteraceae--1||f__Natrialbaceae--1:capture_genus_counter=g__Anaeromyxobacter--1||g__Gluconacetobacter--1||g__Natronolimnobius--1:capture_order_counter=o__Acetobacterales--1||o__Halobacteriales--1||o__Myxococcales--1:capture_phylum_counter=p__Halobacteriota--1||p__Myxococcota--1||p__Proteobacteria--1:capture_species_counter=s__Anaeromyxobacter sp000017505--1||s__Gluconacetobacter takamatsuzukensis--1||s__Natronolimnobius baerhuensis--1:gtdb_class_counter=:gtdb_domain_counter=:gtdb_family_counter=:gtdb_genus_counter=:gtdb_order_counter=:gtdb_phylum_counter=:gtdb_species_counter=:heptad_counter=MCP-40H--3:lbd_counter=:name=N197112:ref_name_counter=],47fc8158-9891-416f-af3a-536669e74582_4@MCPsignal.54.237:1.8e-08[&&NHX:Sample=rhizpot1:Type=capture:besthit=88.0:bitscore=258.0:capture_class=c__Desulfuromonadia:capture_domain=d__Bacteria:capture_family=f__Geobacteraceae:capture_genus=g__Geobacter:capture_order=o__Geobacterales:capture_phylum=p__Desulfobacterota:capture_species=s__Geobacter anodireducens:evalue=7.66e-88:gapopen=0.0:heptad=MCP-44H:length=183.0:mismatch=22.0:qcovhsp=100.0:qend=183.0:qstart=1.0:ref_name=GB_GCA_005884255.1_protein.faa_VBDL01000107.1_2@PF00015_full_PFAM.554.763:scovhsp=87.6:send=189.0:sstart=7.0])0.355:0.0164267[&&NHX:Sample_counter=rhizpot1--1||rhizpot3--3:Type_counter=capture--4:besthit_avg=88.0:besthit_max=88.0:besthit_min=88.0:besthit_std=0:besthit_sum=88.0:bitscore_avg=258.0:bitscore_max=258.0:bitscore_min=258.0:bitscore_std=0:bitscore_sum=258.0:capture_class_counter=c__Alphaproteobacteria--1||c__Desulfuromonadia--1||c__Halobacteria--1||c__Myxococcia--1:capture_domain_counter=d__Archaea--1||d__Bacteria--3:capture_family_counter=f__Acetobacteraceae--1||f__Anaeromyxobacteraceae--1||f__Geobacteraceae--1||f__Natrialbaceae--1:capture_genus_counter=g__Anaeromyxobacter--1||g__Geobacter--1||g__Gluconacetobacter--1||g__Natronolimnobius--1:capture_order_counter=o__Acetobacterales--1||o__Geobacterales--1||o__Halobacteriales--1||o__Myxococcales--1:capture_phylum_counter=p__Desulfobacterota--1||p__Halobacteriota--1||p__Myxococcota--1||p__Proteobacteria--1:capture_species_counter=s__Anaeromyxobacter sp000017505--1||s__Geobacter anodireducens--1||s__Gluconacetobacter takamatsuzukensis--1||s__Natronolimnobius baerhuensis--1:evalue_avg=7.66e-88:evalue_max=7.66e-88:evalue_min=7.66e-88:evalue_std=0:evalue_sum=7.66e-88:gapopen_avg=0.0:gapopen_max=0.0:gapopen_min=0.0:gapopen_std=0:gapopen_sum=0.0:gtdb_class_counter=:gtdb_domain_counter=:gtdb_family_counter=:gtdb_genus_counter=:gtdb_order_counter=:gtdb_phylum_counter=:gtdb_species_counter=:heptad_counter=MCP-40H--3||MCP-44H--1:lbd_counter=:length_avg=183.0:length_max=183.0:length_min=183.0:length_std=0:length_sum=183.0:mismatch_avg=22.0:mismatch_max=22.0:mismatch_min=22.0:mismatch_std=0:mismatch_sum=22.0:name=N197114:qcovhsp_avg=100.0:qcovhsp_max=100.0:qcovhsp_min=100.0:qcovhsp_std=0:qcovhsp_sum=100.0:qend_avg=183.0:qend_max=183.0:qend_min=183.0:qend_std=0:qend_sum=183.0:qstart_avg=1.0:qstart_max=1.0:qstart_min=1.0:qstart_std=0:qstart_sum=1.0:ref_name_counter=GB_GCA_005884255.1_protein.faa_VBDL01000107.1_2@PF00015_full_PFAM.554.763--1:scovhsp_avg=87.6:scovhsp_max=87.6:scovhsp_min=87.6:scovhsp_std=0:scovhsp_sum=87.6:send_avg=189.0:send_max=189.0:send_min=189.0:send_std=0:send_sum=189.0:sstart_avg=7.0:sstart_max=7.0:sstart_min=7.0:sstart_std=0:sstart_sum=7.0])0.881:0.00823774[&&NHX:Sample_counter=rhizpot1--2||rhizpot3--3:Type_counter=capture--5:besthit_avg=90.7:besthit_max=93.4:besthit_min=88.0:besthit_std=3.8183766184073606:besthit_sum=181.4:bitscore_avg=255.0:bitscore_max=258.0:bitscore_min=252.0:bitscore_std=4.242640687119285:bitscore_sum=510.0:capture_class_counter=c__Alphaproteobacteria--1||c__Desulfuromonadia--2||c__Halobacteria--1||c__Myxococcia--1:capture_domain_counter=d__Archaea--1||d__Bacteria--4:capture_family_counter=f__Acetobacteraceae--1||f__Anaeromyxobacteraceae--1||f__Geobacteraceae--2||f__Natrialbaceae--1:capture_genus_counter=g__Anaeromyxobacter--1||g__Geobacter--2||g__Gluconacetobacter--1||g__Natronolimnobius--1:capture_order_counter=o__Acetobacterales--1||o__Geobacterales--2||o__Halobacteriales--1||o__Myxococcales--1:capture_phylum_counter=p__Desulfobacterota--2||p__Halobacteriota--1||p__Myxococcota--1||p__Proteobacteria--1:capture_species_counter=s__Anaeromyxobacter sp000017505--1||s__Geobacter anodireducens--2||s__Gluconacetobacter takamatsuzukensis--1||s__Natronolimnobius baerhuensis--1:evalue_avg=2.3183e-86:evalue_max=4.56e-86:evalue_min=7.66e-88:evalue_std=3.1702425427717673e-86:evalue_sum=4.6366e-86:gapopen_avg=0.0:gapopen_max=0.0:gapopen_min=0.0:gapopen_std=0.0:gapopen_sum=0.0:gtdb_class_counter=:gtdb_domain_counter=:gtdb_family_counter=:gtdb_genus_counter=:gtdb_order_counter=:gtdb_phylum_counter=:gtdb_species_counter=:heptad_counter=MCP-40H--4||MCP-44H--1:lbd_counter=:length_avg=175.0:length_max=183.0:length_min=167.0:length_std=11.313708498984761:length_sum=350.0:mismatch_avg=16.5:mismatch_max=22.0:mismatch_min=11.0:mismatch_std=7.7781745930520225:mismatch_sum=33.0:name=N197115:qcovhsp_avg=100.0:qcovhsp_max=100.0:qcovhsp_min=100.0:qcovhsp_std=0.0:qcovhsp_sum=200.0:qend_avg=175.0:qend_max=183.0:qend_min=167.0:qend_std=11.313708498984761:qend_sum=350.0:qstart_avg=1.0:qstart_max=1.0:qstart_min=1.0:qstart_std=0.0:qstart_sum=2.0:ref_name_counter=GB_GCA_005882155.1_protein.faa_VBCQ01000431.1_6@PF00015_full_PFAM.574.767--1||GB_GCA_005884255.1_protein.faa_VBDL01000107.1_2@PF00015_full_PFAM.554.763--1:scovhsp_avg=87.05:scovhsp_max=87.6:scovhsp_min=86.5:scovhsp_std=0.7778174593051983:scovhsp_sum=174.1:send_avg=178.5:send_max=189.0:send_min=168.0:send_std=14.849242404917497:send_sum=357.0:sstart_avg=4.5:sstart_max=7.0:sstart_min=2.0:sstart_std=3.5355339059327378:sstart_sum=9.0])0:5e-09[&&NHX:Sample_counter=rhizpot1--8||rhizpot2--2||rhizpot3--6||rhiztom1--5||rhiztom2--4||rhiztom3--4:Type_counter=GTDB--3||capture--29:besthit_avg=90.33749999999999:besthit_max=98.0:besthit_min=83.5:besthit_std=3.6060109840918835:besthit_sum=2168.1:bitscore_avg=235.25:bitscore_max=268.0:bitscore_min=168.0:bitscore_std=33.453731838362124:bitscore_sum=5646.0:capture_class_counter=c__Actinomycetia--4||c__Alphaproteobacteria--2||c__Clostridia--1||c__Desulfotomaculia--1||c__Desulfuromonadia--7||c__Gammaproteobacteria--11||c__Halobacteria--2||c__Myxococcia--1:capture_domain_counter=d__Archaea--2||d__Bacteria--27:capture_family_counter=f__Acetobacteraceae--1||f__Acutalibacteraceae--1||f__Anaeromyxobacteraceae--1||f__Burkholderiaceae--4||f__Chromobacteriaceae--1||f__Desulfallaceae--1||f__Enterobacteriaceae--1||f__Geobacteraceae--7||f__Micromonosporaceae--4||f__Natrialbaceae--2||f__Pseudomonadaceae--4||f__Rhodocyclaceae--1||f__Sphingomonadaceae--1:capture_genus_counter=g__Actinoplanes--4||g__Acutalibacter--1||g__Albitalea--3||g__Anaeromyxobacter--1||g__Desulfotruncus--1||g__Geobacter--2||g__Geomonas--5||g__Gluconacetobacter--1||g__Halopiger--1||g__JAFZMK01--1||g__Natronolimnobius--1||g__Pectobacterium--1||g__Pseudogulbenkiania--1||g__Pseudomonas_E--4||g__Rhodoferax--1||g__Sphingomonas--1:capture_order_counter=o__Acetobacterales--1||o__Burkholderiales--6||o__Desulfotomaculales--1||o__Enterobacterales--1||o__Geobacterales--7||o__Halobacteriales--2||o__Mycobacteriales--4||o__Myxococcales--1||o__Oscillospirales--1||o__Pseudomonadales--4||o__Sphingomonadales--1:capture_phylum_counter=p__Actinobacteriota--4||p__Desulfobacterota--7||p__Firmicutes_A--1||p__Firmicutes_B--1||p__Halobacteriota--2||p__Myxococcota--1||p__Proteobacteria--13:capture_species_counter=s__Actinoplanes cyaneus--4||s__Acutalibacter sp009936055--1||s__Albitalea sp005882155--3||s__Anaeromyxobacter sp000017505--1||s__Desulfotruncus arcticus--1||s__Geobacter anodireducens--2||s__Geomonas sp018919395--5||s__Gluconacetobacter takamatsuzukensis--1||s__Halopiger aswanensis--1||s__JAFZMK01 sp017553285--1||s__Natronolimnobius baerhuensis--1||s__Pectobacterium wasabiae--1||s__Pseudogulbenkiania subflava--1||s__Pseudomonas_E cedrina--2||s__Pseudomonas_E sihuiensis--1||s__Pseudomonas_E sp001320525--1||s__Rhodoferax sp903873485--1||s__Sphingomonas trueperi_A--1:evalue_avg=7.875064185709219e-55:evalue_max=1.73e-53:evalue_min=4.2e-92:evalue_std=3.532248990440402e-54:evalue_sum=1.8900154045702127e-53:gapopen_avg=0.08333333333333333:gapopen_max=1.0:gapopen_min=0.0:gapopen_std=0.28232985128663995:gapopen_sum=2.0:gtdb_class_counter=c__Gammaproteobacteria--3:gtdb_domain_counter=d__Bacteria--3:gtdb_family_counter=f__Burkholderiaceae--3:gtdb_genus_counter=g__Albitalea--3:gtdb_order_counter=o__Burkholderiales--3:gtdb_phylum_counter=p__Proteobacteria--3:gtdb_species_counter=s__Albitalea sp005882155--1||s__Albitalea sp905339355--1||s__Albitalea terrae--1:heptad_counter=MCP-40H--31||MCP-44H--1:lbd_counter=:lca_tree=g__Albitalea:length_avg=162.125:length_max=183.0:length_min=99.0:length_std=24.87064359930153:length_sum=3891.0:mismatch_avg=16.083333333333332:mismatch_max=30.0:mismatch_min=2.0:mismatch_std=6.971473967201077:mismatch_sum=386.0:name=N197116:qcovhsp_avg=99.42916666666667:qcovhsp_max=100.0:qcovhsp_min=95.5:qcovhsp_std=1.2131450921026525:qcovhsp_sum=2386.3:qend_avg=162.75:qend_max=183.0:qend_min=99.0:qend_std=24.215068969907794:qend_sum=3906.0:qstart_avg=1.6666666666666667:qstart_max=7.0:qstart_min=1.0:qstart_std=1.5788456616111677:qstart_sum=40.0:ref_name_counter=GB_GCA_005882155.1_protein.faa_VBCQ01000431.1_6@PF00015_full_PFAM.574.767--1||GB_GCA_005884255.1_protein.faa_VBDL01000107.1_2@PF00015_full_PFAM.554.763--13||GB_GCA_017994835.1_protein.faa_JAGOKC010000038.1_7@PF00015_full_PFAM.546.759--1||GB_GCA_902826345.1_protein.faa_CADEEN010000116.1_1@PF00015_full_PFAM.2.175--1||GB_GCA_903864295.1_protein.faa_CAIPFF010000026.1_153@PF00015_full_PFAM.534.744--1||GB_GCA_905339355.1_protein.faa_CAJPFZ010000171.1_11@PF00015_full_PFAM.583.767--3||RS_GCF_004364775.1_protein.faa_NZ_SOAL01000003.1_16@PF00015_full_PFAM.535.746--1||RS_GCF_013366375.1_protein.faa_NZ_JABWMJ010000006.1_336@PF00015_full_PFAM.562.762--3:scovhsp_avg=79.85416666666667:scovhsp_max=87.6:scovhsp_min=53.8:scovhsp_std=11.134668897155196:scovhsp_sum=1916.5:send_avg=168.125:send_max=189.0:send_min=120.0:send_std=23.05440163575296:send_sum=4035.0:sstart_avg=7.041666666666667:sstart_max=45.0:sstart_min=1.0:sstart_std=8.44665700101251:sstart_sum=169.0],61a13b34-25df-4028-8b9f-b0673ec2f703_4@MCPsignal.102.235:0.01203[&&NHX:Sample=rhizpot1:Type=capture:besthit=93.8:bitscore=192.0:capture_class=c__Gammaproteobacteria:capture_domain=d__Bacteria:capture_family=f__Enterobacteriaceae:capture_genus=g__Pectobacterium:capture_order=o__Enterobacterales:capture_phylum=p__Proteobacteria:capture_species=s__Pectobacterium wasabiae:evalue=7.67e-63:gapopen=0.0:heptad=MCP-40H:length=130.0:mismatch=8.0:qcovhsp=97.7:qend=131.0:qstart=2.0:ref_name=GB_GCA_903864295.1_protein.faa_CAIPFF010000026.1_153@PF00015_full_PFAM.534.744:scovhsp=61.9:send=132.0:sstart=3.0])0.795:0.00348154[&&NHX:Sample_counter=rhizpot1--9||rhizpot2--2||rhizpot3--6||rhiztom1--5||rhiztom2--4||rhiztom3--4:Type_counter=GTDB--3||capture--30:besthit_avg=90.476:besthit_max=98.0:besthit_min=83.5:besthit_std=3.597369409258198:besthit_sum=2261.9:bitscore_avg=233.52:bitscore_max=268.0:bitscore_min=168.0:bitscore_std=33.8724568541069:bitscore_sum=5838.0:capture_class_counter=c__Actinomycetia--4||c__Alphaproteobacteria--2||c__Clostridia--1||c__Desulfotomaculia--1||c__Desulfuromonadia--7||c__Gammaproteobacteria--12||c__Halobacteria--2||c__Myxococcia--1:capture_domain_counter=d__Archaea--2||d__Bacteria--28:capture_family_counter=f__Acetobacteraceae--1||f__Acutalibacteraceae--1||f__Anaeromyxobacteraceae--1||f__Burkholderiaceae--4||f__Chromobacteriaceae--1||f__Desulfallaceae--1||f__Enterobacteriaceae--2||f__Geobacteraceae--7||f__Micromonosporaceae--4||f__Natrialbaceae--2||f__Pseudomonadaceae--4||f__Rhodocyclaceae--1||f__Sphingomonadaceae--1:capture_genus_counter=g__Actinoplanes--4||g__Acutalibacter--1||g__Albitalea--3||g__Anaeromyxobacter--1||g__Desulfotruncus--1||g__Geobacter--2||g__Geomonas--5||g__Gluconacetobacter--1||g__Halopiger--1||g__JAFZMK01--1||g__Natronolimnobius--1||g__Pectobacterium--2||g__Pseudogulbenkiania--1||g__Pseudomonas_E--4||g__Rhodoferax--1||g__Sphingomonas--1:capture_order_counter=o__Acetobacterales--1||o__Burkholderiales--6||o__Desulfotomaculales--1||o__Enterobacterales--2||o__Geobacterales--7||o__Halobacteriales--2||o__Mycobacteriales--4||o__Myxococcales--1||o__Oscillospirales--1||o__Pseudomonadales--4||o__Sphingomonadales--1:capture_phylum_counter=p__Actinobacteriota--4||p__Desulfobacterota--7||p__Firmicutes_A--1||p__Firmicutes_B--1||p__Halobacteriota--2||p__Myxococcota--1||p__Proteobacteria--14:capture_species_counter=s__Actinoplanes cyaneus--4||s__Acutalibacter sp009936055--1||s__Albitalea sp005882155--3||s__Anaeromyxobacter sp000017505--1||s__Desulfotruncus arcticus--1||s__Geobacter anodireducens--2||s__Geomonas sp018919395--5||s__Gluconacetobacter takamatsuzukensis--1||s__Halopiger aswanensis--1||s__JAFZMK01 sp017553285--1||s__Natronolimnobius baerhuensis--1||s__Pectobacterium wasabiae--2||s__Pseudogulbenkiania subflava--1||s__Pseudomonas_E cedrina--2||s__Pseudomonas_E sihuiensis--1||s__Pseudomonas_E sp001320525--1||s__Rhodoferax sp903873485--1||s__Sphingomonas trueperi_A--1:evalue_avg=7.56006162134885e-55:evalue_max=1.73e-53:evalue_min=4.2e-92:evalue_std=3.461462643005049e-54:evalue_sum=1.8900154053372126e-53:gapopen_avg=0.08:gapopen_max=1.0:gapopen_min=0.0:gapopen_std=0.27688746209726917:gapopen_sum=2.0:gtdb_class_counter=c__Gammaproteobacteria--3:gtdb_domain_counter=d__Bacteria--3:gtdb_family_counter=f__Burkholderiaceae--3:gtdb_genus_counter=g__Albitalea--3:gtdb_order_counter=o__Burkholderiales--3:gtdb_phylum_counter=p__Proteobacteria--3:gtdb_species_counter=s__Albitalea sp005882155--1||s__Albitalea sp905339355--1||s__Albitalea terrae--1:heptad_counter=MCP-40H--32||MCP-44H--1:lbd_counter=:lca_tree=g__Albitalea:length_avg=160.84:length_max=183.0:length_min=99.0:length_std=25.180481859302585:length_sum=4021.0:mismatch_avg=15.76:mismatch_max=30.0:mismatch_min=2.0:mismatch_std=7.01355829803959:mismatch_sum=394.0:name=N197118:qcovhsp_avg=99.36:qcovhsp_max=100.0:qcovhsp_min=95.5:qcovhsp_std=1.2369316876852978:qcovhsp_sum=2484.0:qend_avg=161.48:qend_max=183.0:qend_min=99.0:qend_std=24.54098612525585:qend_sum=4037.0:qstart_avg=1.68:qstart_max=7.0:qstart_min=1.0:qstart_std=1.5470401847829727:qstart_sum=42.0:ref_name_counter=GB_GCA_005882155.1_protein.faa_VBCQ01000431.1_6@PF00015_full_PFAM.574.767--1||GB_GCA_005884255.1_protein.faa_VBDL01000107.1_2@PF00015_full_PFAM.554.763--13||GB_GCA_017994835.1_protein.faa_JAGOKC010000038.1_7@PF00015_full_PFAM.546.759--1||GB_GCA_902826345.1_protein.faa_CADEEN010000116.1_1@PF00015_full_PFAM.2.175--1||GB_GCA_903864295.1_protein.faa_CAIPFF010000026.1_153@PF00015_full_PFAM.534.744--2||GB_GCA_905339355.1_protein.faa_CAJPFZ010000171.1_11@PF00015_full_PFAM.583.767--3||RS_GCF_004364775.1_protein.faa_NZ_SOAL01000003.1_16@PF00015_full_PFAM.535.746--1||RS_GCF_013366375.1_protein.faa_NZ_JABWMJ010000006.1_336@PF00015_full_PFAM.562.762--3:scovhsp_avg=79.136:scovhsp_max=87.6:scovhsp_min=53.8:scovhsp_std=11.476457060725084:scovhsp_sum=1978.3999999999999:send_avg=166.68:send_max=189.0:send_min=120.0:send_std=23.697257225257104:send_sum=4167.0:sstart_avg=6.88:sstart_max=45.0:sstart_min=1.0:sstart_std=8.3082288525694:sstart_sum=172.0])0.774:0.00348964[&&NHX:Sample_counter=rhizpot1--10||rhizpot2--2||rhizpot3--8||rhiztom1--5||rhiztom2--4||rhiztom3--4:Type_counter=GTDB--3||capture--33:besthit_avg=90.39285714285712:besthit_max=98.0:besthit_min=83.5:besthit_std=3.4498447170022857:besthit_sum=2530.9999999999995:bitscore_avg=234.42857142857142:bitscore_max=268.0:bitscore_min=168.0:bitscore_std=33.62475782253812:bitscore_sum=6564.0:capture_class_counter=c__Actinomycetia--4||c__Alphaproteobacteria--2||c__Clostridia--1||c__Desulfotomaculia--1||c__Desulfuromonadia--7||c__Gammaproteobacteria--15||c__Halobacteria--2||c__Myxococcia--1:capture_domain_counter=d__Archaea--2||d__Bacteria--31:capture_family_counter=f__Acetobacteraceae--1||f__Acutalibacteraceae--1||f__Anaeromyxobacteraceae--1||f__Burkholderiaceae--5||f__Chromobacteriaceae--1||f__Desulfallaceae--1||f__Enterobacteriaceae--2||f__Geobacteraceae--7||f__Marinomonadaceae--2||f__Micromonosporaceae--4||f__Natrialbaceae--2||f__Pseudomonadaceae--4||f__Rhodocyclaceae--1||f__Sphingomonadaceae--1:capture_genus_counter=g__Actinoplanes--4||g__Acutalibacter--1||g__Albitalea--3||g__Anaeromyxobacter--1||g__Desulfotruncus--1||g__Geobacter--2||g__Geomonas--5||g__Gluconacetobacter--1||g__Halopiger--1||g__JAFZMK01--1||g__Marinomonas--2||g__Natronolimnobius--1||g__Paraburkholderia--1||g__Pectobacterium--2||g__Pseudogulbenkiania--1||g__Pseudomonas_E--4||g__Rhodoferax--1||g__Sphingomonas--1:capture_order_counter=o__Acetobacterales--1||o__Burkholderiales--7||o__Desulfotomaculales--1||o__Enterobacterales--2||o__Geobacterales--7||o__Halobacteriales--2||o__Mycobacteriales--4||o__Myxococcales--1||o__Oscillospirales--1||o__Pseudomonadales--6||o__Sphingomonadales--1:capture_phylum_counter=p__Actinobacteriota--4||p__Desulfobacterota--7||p__Firmicutes_A--1||p__Firmicutes_B--1||p__Halobacteriota--2||p__Myxococcota--1||p__Proteobacteria--17:capture_species_counter=s__Actinoplanes cyaneus--4||s__Acutalibacter sp009936055--1||s__Albitalea sp005882155--3||s__Anaeromyxobacter sp000017505--1||s__Desulfotruncus arcticus--1||s__Geobacter anodireducens--2||s__Geomonas sp018919395--5||s__Gluconacetobacter takamatsuzukensis--1||s__Halopiger aswanensis--1||s__JAFZMK01 sp017553285--1||s__Marinomonas aquimarina--2||s__Natronolimnobius baerhuensis--1||s__Paraburkholderia acidophila--1||s__Pectobacterium wasabiae--2||s__Pseudogulbenkiania subflava--1||s__Pseudomonas_E cedrina--2||s__Pseudomonas_E sihuiensis--1||s__Pseudomonas_E sp001320525--1||s__Rhodoferax sp903873485--1||s__Sphingomonas trueperi_A--1:evalue_avg=6.750055019067438e-55:evalue_max=1.73e-53:evalue_min=4.2e-92:evalue_std=3.272173884103222e-54:evalue_sum=1.8900154053388827e-53:gapopen_avg=0.10714285714285714:gapopen_max=1.0:gapopen_min=0.0:gapopen_std=0.314970394174356:gapopen_sum=3.0:gtdb_class_counter=c__Gammaproteobacteria--3:gtdb_domain_counter=d__Bacteria--3:gtdb_family_counter=f__Burkholderiaceae--3:gtdb_genus_counter=g__Albitalea--3:gtdb_order_counter=o__Burkholderiales--3:gtdb_phylum_counter=p__Proteobacteria--3:gtdb_species_counter=s__Albitalea sp005882155--1||s__Albitalea sp905339355--1||s__Albitalea terrae--1:heptad_counter=MCP-40H--35||MCP-44H--1:lbd_counter=:lca_tree=g__Albitalea:length_avg=161.67857142857142:length_max=183.0:length_min=99.0:length_std=24.472287533920017:length_sum=4527.0:mismatch_avg=15.892857142857142:mismatch_max=30.0:mismatch_min=2.0:mismatch_std=6.729367840621549:mismatch_sum=445.0:name=N197119:qcovhsp_avg=99.28571428571429:qcovhsp_max=100.0:qcovhsp_min=95.5:qcovhsp_std=1.2773567284201428:qcovhsp_sum=2780.0:qend_avg=162.46428571428572:qend_max=183.0:qend_min=99.0:qend_std=24.031587458326506:qend_sum=4549.0:qstart_avg=1.8571428571428572:qstart_max=7.0:qstart_min=1.0:qstart_std=1.7787695646207702:qstart_sum=52.0:ref_name_counter=GB_GCA_005882155.1_protein.faa_VBCQ01000431.1_6@PF00015_full_PFAM.574.767--1||GB_GCA_005884255.1_protein.faa_VBDL01000107.1_2@PF00015_full_PFAM.554.763--14||GB_GCA_017994835.1_protein.faa_JAGOKC010000038.1_7@PF00015_full_PFAM.546.759--1||GB_GCA_902826345.1_protein.faa_CADEEN010000116.1_1@PF00015_full_PFAM.2.175--1||GB_GCA_903864295.1_protein.faa_CAIPFF010000026.1_153@PF00015_full_PFAM.534.744--3||GB_GCA_905339355.1_protein.faa_CAJPFZ010000171.1_11@PF00015_full_PFAM.583.767--3||RS_GCF_004364775.1_protein.faa_NZ_SOAL01000003.1_16@PF00015_full_PFAM.535.746--1||RS_GCF_013366375.1_protein.faa_NZ_JABWMJ010000006.1_336@PF00015_full_PFAM.562.762--4:scovhsp_avg=79.42857142857142:scovhsp_max=88.5:scovhsp_min=53.8:scovhsp_std=11.239475971139406:scovhsp_sum=2223.9999999999995:send_avg=167.17857142857142:send_max=189.0:send_min=120.0:send_std=23.113333608032196:send_sum=4681.0:sstart_avg=6.535714285714286:sstart_max=45.0:sstart_min=1.0:sstart_std=7.9418355134535075:sstart_sum=183.0])0:7e-09[&&NHX:Sample_counter=rhizpot1--15||rhizpot2--4||rhizpot3--14||rhiztom1--5||rhiztom2--6||rhiztom3--6:Type_counter=GTDB--9||capture--50:besthit_avg=90.07142857142856:besthit_max=98.0:besthit_min=74.6:besthit_std=4.197167912699583:besthit_sum=3152.4999999999995:bitscore_avg=230.45714285714286:bitscore_max=268.0:bitscore_min=168.0:bitscore_std=35.13448352791185:bitscore_sum=8066.0:capture_class_counter=c__Actinomycetia--5||c__Alphaproteobacteria--5||c__Bacilli--1||c__Clostridia--1||c__Desulfotomaculia--1||c__Desulfuromonadia--8||c__Gammaproteobacteria--23||c__Gemmatimonadetes--1||c__Halobacteria--4||c__Myxococcia--1:capture_domain_counter=d__Archaea--4||d__Bacteria--46:capture_family_counter=f__Acetobacteraceae--1||f__Acutalibacteraceae--1||f__Alicyclobacillaceae--1||f__Anaeromyxobacteraceae--1||f__Burkholderiaceae--11||f__Caulobacteraceae--1||f__Chromobacteriaceae--1||f__Desulfallaceae--1||f__Enterobacteriaceae--3||f__Gemmatimonadaceae--1||f__Geobacteraceae--7||f__Marinomonadaceae--2||f__Micromonosporaceae--5||f__Natrialbaceae--4||f__Pseudomonadaceae--5||f__Pseudopelobacteraceae--1||f__Rhodobacteraceae--1||f__Rhodocyclaceae--1||f__Sphingomonadaceae--2:capture_genus_counter=g__AG11--1||g__Actinoplanes--5||g__Acutalibacter--1||g__Albitalea--3||g__Alicyclobacillus_A--1||g__Anaeromyxobacter--1||g__Blastomonas--1||g__Desulfotruncus--1||g__Donghicola--1||g__Geobacter--2||g__Geomonas--5||g__Gluconacetobacter--1||g__Halopiger--1||g__JAFZMK01--1||g__Marinomonas--2||g__Natrarchaeobius--1||g__Natronolimnobius--1||g__Natronorubrum--1||g__Paraburkholderia--1||g__Pectobacterium--2||g__Pelotalea--1||g__Phenylobacterium--1||g__Piscinibacter--1||g__Pseudogulbenkiania--1||g__Pseudomonas_E--5||g__Rahnella--1||g__Ramlibacter--1||g__Rhizobacter--3||g__Rhodoferax--1||g__Sphingomonas--1||g__Thiomonas--1:capture_order_counter=o__Acetobacterales--1||o__Alicyclobacillales--1||o__Burkholderiales--13||o__Caulobacterales--1||o__Desulfotomaculales--1||o__Enterobacterales--3||o__Gemmatimonadales--1||o__Geobacterales--8||o__Halobacteriales--4||o__Mycobacteriales--5||o__Myxococcales--1||o__Oscillospirales--1||o__Pseudomonadales--7||o__Rhodobacterales--1||o__Sphingomonadales--2:capture_phylum_counter=p__Actinobacteriota--5||p__Desulfobacterota--8||p__Firmicutes--1||p__Firmicutes_A--1||p__Firmicutes_B--1||p__Gemmatimonadota--1||p__Halobacteriota--4||p__Myxococcota--1||p__Proteobacteria--28:capture_species_counter=s__AG11 sp003223455--1||s__Actinoplanes cyaneus--5||s__Acutalibacter sp009936055--1||s__Albitalea sp005882155--3||s__Alicyclobacillus_A contaminans--1||s__Anaeromyxobacter sp000017505--1||s__Blastomonas sp000786215--1||s__Desulfotruncus arcticus--1||s__Donghicola eburneus--1||s__Geobacter anodireducens--2||s__Geomonas sp018919395--5||s__Gluconacetobacter takamatsuzukensis--1||s__Halopiger aswanensis--1||s__JAFZMK01 sp017553285--1||s__Marinomonas aquimarina--2||s__Natrarchaeobius swarupiae--1||s__Natronolimnobius baerhuensis--1||s__Natronorubrum bangense--1||s__Paraburkholderia acidophila--1||s__Pectobacterium wasabiae--2||s__Pelotalea sp002298925--1||s__Phenylobacterium sp001557235--1||s__Piscinibacter caeni--1||s__Pseudogulbenkiania subflava--1||s__Pseudomonas_E capeferrum_A--1||s__Pseudomonas_E cedrina--2||s__Pseudomonas_E sihuiensis--1||s__Pseudomonas_E sp001320525--1||s__Rahnella aquatilis--1||s__Ramlibacter sp013087525--1||s__Rhizobacter sp001425825--1||s__Rhizobacter sp016735515--2||s__Rhodoferax sp903873485--1||s__Sphingomonas trueperi_A--1||s__Thiomonas sp000377645--1:evalue_avg=5.894801158111093e-55:evalue_max=1.73e-53:evalue_min=4.2e-92:evalue_std=2.933306182768115e-54:evalue_sum=2.0631804053388825e-53:gapopen_avg=0.14285714285714285:gapopen_max=2.0:gapopen_min=0.0:gapopen_std=0.42996970774675736:gapopen_sum=5.0:gtdb_class_counter=c__Gammaproteobacteria--9:gtdb_domain_counter=d__Bacteria--9:gtdb_family_counter=f__Burkholderiaceae--9:gtdb_genus_counter=g__Albitalea--3||g__CAIKUF01--3||g__LMDS01--1||g__Piscinibacter--2:gtdb_order_counter=o__Burkholderiales--9:gtdb_phylum_counter=p__Proteobacteria--9:gtdb_species_counter=s__Albitalea sp005882155--1||s__Albitalea sp905339355--1||s__Albitalea terrae--1||s__CAIKUF01 sp014879745--1||s__CAIKUF01 sp016702655--1||s__CAIKUF01 sp903830565--1||s__LMDS01 sp001263235--1||s__Piscinibacter sp016706565--1||s__Piscinibacter sp017795745--1:heptad_counter=MCP-40H--58||MCP-44H--1:lbd_counter=:lca_tree=f__Burkholderiaceae:length_avg=159.28571428571428:length_max=183.0:length_min=99.0:length_std=24.19354730279206:length_sum=5575.0:mismatch_avg=15.628571428571428:mismatch_max=30.0:mismatch_min=2.0:mismatch_std=6.440157626339656:mismatch_sum=547.0:name=N197120:qcovhsp_avg=99.3:qcovhsp_max=100.0:qcovhsp_min=95.5:qcovhsp_std=1.1894140920440366:qcovhsp_sum=3475.5:qend_avg=159.77142857142857:qend_max=183.0:qend_min=99.0:qend_std=24.034394122597227:qend_sum=5592.0:qstart_avg=1.7714285714285714:qstart_max=7.0:qstart_min=1.0:qstart_std=1.610365583004173:qstart_sum=62.0:ref_name_counter=GB_GCA_005882155.1_protein.faa_VBCQ01000431.1_6@PF00015_full_PFAM.574.767--1||GB_GCA_005884255.1_protein.faa_VBDL01000107.1_2@PF00015_full_PFAM.554.763--16||GB_GCA_014879745.1_protein.faa_JACSRM010000503.1_10@PF00015_full_PFAM.592.776--2||GB_GCA_017994835.1_protein.faa_JAGOKC010000038.1_7@PF00015_full_PFAM.546.759--1||GB_GCA_902826345.1_protein.faa_CADEEN010000116.1_1@PF00015_full_PFAM.2.175--2||GB_GCA_903864295.1_protein.faa_CAIPFF010000026.1_153@PF00015_full_PFAM.534.744--3||GB_GCA_905339355.1_protein.faa_CAJPFZ010000171.1_11@PF00015_full_PFAM.583.767--3||RS_GCF_000013605.1_protein.faa_NC_007908.1_1392@PF00015_full_PFAM.539.748--1||RS_GCF_004364775.1_protein.faa_NZ_SOAL01000003.1_16@PF00015_full_PFAM.535.746--1||RS_GCF_013366375.1_protein.faa_NZ_JABWMJ010000006.1_336@PF00015_full_PFAM.562.762--4||RS_GCF_014836675.1_protein.faa_NZ_JACSQK010000005.1_88@PF00015_full_PFAM.527.734--1:scovhsp_avg=78.70285714285714:scovhsp_max=88.5:scovhsp_min=53.8:scovhsp_std=11.074573042209206:scovhsp_sum=2754.6:send_avg=165.2:send_max=189.0:send_min=120.0:send_std=23.38526433964975:send_sum=5782.0:sstart_avg=7.171428571428572:sstart_max=45.0:sstart_min=1.0:sstart_std=7.609922757147269:sstart_sum=251.0],43939fd6-facc-5ac3-b69c-66ad9d359de0_6@MCPsignal.195.324:0.0197644[&&NHX:Sample=rhizpot3:Type=capture:besthit=93.6:bitscore=183.0:capture_class=c__Desulfuromonadia:capture_domain=d__Bacteria:capture_family=f__Pseudopelobacteraceae:capture_genus=g__Pelotalea:capture_order=o__Geobacterales:capture_phylum=p__Desulfobacterota:capture_species=s__Pelotalea sp002298925:evalue=2.88e-59:gapopen=0.0:heptad=MCP-40H:length=125.0:mismatch=8.0:qcovhsp=96.9:qend=126.0:qstart=2.0:ref_name=GB_GCA_903864295.1_protein.faa_CAIPFF010000026.1_153@PF00015_full_PFAM.534.744:scovhsp=59.5:send=127.0:sstart=3.0])0.841:0.00340854[&&NHX:Sample_counter=rhizpot1--15||rhizpot2--4||rhizpot3--15||rhiztom1--5||rhiztom2--6||rhiztom3--6:Type_counter=GTDB--9||capture--51:besthit_avg=90.16944444444442:besthit_max=98.0:besthit_min=74.6:besthit_std=4.178367380718691:besthit_sum=3246.0999999999995:bitscore_avg=229.13888888888889:bitscore_max=268.0:bitscore_min=168.0:bitscore_std=35.520740643643904:bitscore_sum=8249.0:capture_class_counter=c__Actinomycetia--5||c__Alphaproteobacteria--5||c__Bacilli--1||c__Clostridia--1||c__Desulfotomaculia--1||c__Desulfuromonadia--9||c__Gammaproteobacteria--23||c__Gemmatimonadetes--1||c__Halobacteria--4||c__Myxococcia--1:capture_domain_counter=d__Archaea--4||d__Bacteria--47:capture_family_counter=f__Acetobacteraceae--1||f__Acutalibacteraceae--1||f__Alicyclobacillaceae--1||f__Anaeromyxobacteraceae--1||f__Burkholderiaceae--11||f__Caulobacteraceae--1||f__Chromobacteriaceae--1||f__Desulfallaceae--1||f__Enterobacteriaceae--3||f__Gemmatimonadaceae--1||f__Geobacteraceae--7||f__Marinomonadaceae--2||f__Micromonosporaceae--5||f__Natrialbaceae--4||f__Pseudomonadaceae--5||f__Pseudopelobacteraceae--2||f__Rhodobacteraceae--1||f__Rhodocyclaceae--1||f__Sphingomonadaceae--2:capture_genus_counter=g__AG11--1||g__Actinoplanes--5||g__Acutalibacter--1||g__Albitalea--3||g__Alicyclobacillus_A--1||g__Anaeromyxobacter--1||g__Blastomonas--1||g__Desulfotruncus--1||g__Donghicola--1||g__Geobacter--2||g__Geomonas--5||g__Gluconacetobacter--1||g__Halopiger--1||g__JAFZMK01--1||g__Marinomonas--2||g__Natrarchaeobius--1||g__Natronolimnobius--1||g__Natronorubrum--1||g__Paraburkholderia--1||g__Pectobacterium--2||g__Pelotalea--2||g__Phenylobacterium--1||g__Piscinibacter--1||g__Pseudogulbenkiania--1||g__Pseudomonas_E--5||g__Rahnella--1||g__Ramlibacter--1||g__Rhizobacter--3||g__Rhodoferax--1||g__Sphingomonas--1||g__Thiomonas--1:capture_order_counter=o__Acetobacterales--1||o__Alicyclobacillales--1||o__Burkholderiales--13||o__Caulobacterales--1||o__Desulfotomaculales--1||o__Enterobacterales--3||o__Gemmatimonadales--1||o__Geobacterales--9||o__Halobacteriales--4||o__Mycobacteriales--5||o__Myxococcales--1||o__Oscillospirales--1||o__Pseudomonadales--7||o__Rhodobacterales--1||o__Sphingomonadales--2:capture_phylum_counter=p__Actinobacteriota--5||p__Desulfobacterota--9||p__Firmicutes--1||p__Firmicutes_A--1||p__Firmicutes_B--1||p__Gemmatimonadota--1||p__Halobacteriota--4||p__Myxococcota--1||p__Proteobacteria--28:capture_species_counter=s__AG11 sp003223455--1||s__Actinoplanes cyaneus--5||s__Acutalibacter sp009936055--1||s__Albitalea sp005882155--3||s__Alicyclobacillus_A contaminans--1||s__Anaeromyxobacter sp000017505--1||s__Blastomonas sp000786215--1||s__Desulfotruncus arcticus--1||s__Donghicola eburneus--1||s__Geobacter anodireducens--2||s__Geomonas sp018919395--5||s__Gluconacetobacter takamatsuzukensis--1||s__Halopiger aswanensis--1||s__JAFZMK01 sp017553285--1||s__Marinomonas aquimarina--2||s__Natrarchaeobius swarupiae--1||s__Natronolimnobius baerhuensis--1||s__Natronorubrum bangense--1||s__Paraburkholderia acidophila--1||s__Pectobacterium wasabiae--2||s__Pelotalea sp002298925--2||s__Phenylobacterium sp001557235--1||s__Piscinibacter caeni--1||s__Pseudogulbenkiania subflava--1||s__Pseudomonas_E capeferrum_A--1||s__Pseudomonas_E cedrina--2||s__Pseudomonas_E sihuiensis--1||s__Pseudomonas_E sp001320525--1||s__Rahnella aquatilis--1||s__Ramlibacter sp013087525--1||s__Rhizobacter sp001425825--1||s__Rhizobacter sp016735515--2||s__Rhodoferax sp903873485--1||s__Sphingomonas trueperi_A--1||s__Thiomonas sp000377645--1:evalue_avg=5.7310646814968956e-55:evalue_max=1.73e-53:evalue_min=4.2e-92:evalue_std=2.892766826260606e-54:evalue_sum=2.0631832853388825e-53:gapopen_avg=0.1388888888888889:gapopen_max=2.0:gapopen_min=0.0:gapopen_std=0.4244510927759878:gapopen_sum=5.0:gtdb_class_counter=c__Gammaproteobacteria--9:gtdb_domain_counter=d__Bacteria--9:gtdb_family_counter=f__Burkholderiaceae--9:gtdb_genus_counter=g__Albitalea--3||g__CAIKUF01--3||g__LMDS01--1||g__Piscinibacter--2:gtdb_order_counter=o__Burkholderiales--9:gtdb_phylum_counter=p__Proteobacteria--9:gtdb_species_counter=s__Albitalea sp005882155--1||s__Albitalea sp905339355--1||s__Albitalea terrae--1||s__CAIKUF01 sp014879745--1||s__CAIKUF01 sp016702655--1||s__CAIKUF01 sp903830565--1||s__LMDS01 sp001263235--1||s__Piscinibacter sp016706565--1||s__Piscinibacter sp017795745--1:heptad_counter=MCP-40H--59||MCP-44H--1:lbd_counter=:lca_tree=f__Burkholderiaceae:length_avg=158.33333333333334:length_max=183.0:length_min=99.0:length_std=24.520545321365574:length_sum=5700.0:mismatch_avg=15.416666666666666:mismatch_max=30.0:mismatch_min=2.0:mismatch_std=6.473572650178791:mismatch_sum=555.0:name=N197122:qcovhsp_avg=99.23333333333333:qcovhsp_max=100.0:qcovhsp_min=95.5:qcovhsp_std=1.2386628735397345:qcovhsp_sum=3572.4:qend_avg=158.83333333333334:qend_max=183.0:qend_min=99.0:qend_std=24.34807120550972:qend_sum=5718.0:qstart_avg=1.7777777777777777:qstart_max=7.0:qstart_min=1.0:qstart_std=1.5876507552465438:qstart_sum=64.0:ref_name_counter=GB_GCA_005882155.1_protein.faa_VBCQ01000431.1_6@PF00015_full_PFAM.574.767--1||GB_GCA_005884255.1_protein.faa_VBDL01000107.1_2@PF00015_full_PFAM.554.763--16||GB_GCA_014879745.1_protein.faa_JACSRM010000503.1_10@PF00015_full_PFAM.592.776--2||GB_GCA_017994835.1_protein.faa_JAGOKC010000038.1_7@PF00015_full_PFAM.546.759--1||GB_GCA_902826345.1_protein.faa_CADEEN010000116.1_1@PF00015_full_PFAM.2.175--2||GB_GCA_903864295.1_protein.faa_CAIPFF010000026.1_153@PF00015_full_PFAM.534.744--4||GB_GCA_905339355.1_protein.faa_CAJPFZ010000171.1_11@PF00015_full_PFAM.583.767--3||RS_GCF_000013605.1_protein.faa_NC_007908.1_1392@PF00015_full_PFAM.539.748--1||RS_GCF_004364775.1_protein.faa_NZ_SOAL01000003.1_16@PF00015_full_PFAM.535.746--1||RS_GCF_013366375.1_protein.faa_NZ_JABWMJ010000006.1_336@PF00015_full_PFAM.562.762--4||RS_GCF_014836675.1_protein.faa_NZ_JACSQK010000005.1_88@PF00015_full_PFAM.527.734--1:scovhsp_avg=78.16944444444444:scovhsp_max=88.5:scovhsp_min=53.8:scovhsp_std=11.374754488890721:scovhsp_sum=2814.1:send_avg=164.13888888888889:send_max=189.0:send_min=120.0:send_std=23.911925031878106:send_sum=5909.0:sstart_avg=7.055555555555555:sstart_max=45.0:sstart_min=1.0:sstart_std=7.532574761639113:sstart_sum=254.0])0.784:0.00343901[&&NHX:Sample_counter=rhizpot1--16||rhizpot2--4||rhizpot3--16||rhiztom1--5||rhiztom2--6||rhiztom3--6:Type_counter=GTDB--10||capture--53:besthit_avg=90.20789473684208:besthit_max=98.0:besthit_min=74.6:besthit_std=4.071481673254497:besthit_sum=3427.899999999999:bitscore_avg=228.21052631578948:bitscore_max=268.0:bitscore_min=166.0:bitscore_std=36.35051424948471:bitscore_sum=8672.0:capture_class_counter=c__Actinomycetia--5||c__Alphaproteobacteria--5||c__Bacilli--2||c__Clostridia--1||c__Desulfotomaculia--1||c__Desulfuromonadia--9||c__Gammaproteobacteria--23||c__Gemmatimonadetes--1||c__Halobacteria--4||c__Myxococcia--2:capture_domain_counter=d__Archaea--4||d__Bacteria--49:capture_family_counter=f__Acetobacteraceae--1||f__Acutalibacteraceae--1||f__Alicyclobacillaceae--1||f__Anaeromyxobacteraceae--1||f__Burkholderiaceae--11||f__Caulobacteraceae--1||f__Chromobacteriaceae--1||f__Desulfallaceae--1||f__Enterobacteriaceae--3||f__Gemmatimonadaceae--1||f__Geobacteraceae--7||f__Marinomonadaceae--2||f__Micromonosporaceae--5||f__Myxococcaceae--1||f__Natrialbaceae--4||f__Paenibacillaceae--1||f__Pseudomonadaceae--5||f__Pseudopelobacteraceae--2||f__Rhodobacteraceae--1||f__Rhodocyclaceae--1||f__Sphingomonadaceae--2:capture_genus_counter=g__AG11--1||g__Actinoplanes--5||g__Acutalibacter--1||g__Albitalea--3||g__Alicyclobacillus_A--1||g__Anaeromyxobacter--1||g__Archangium--1||g__Blastomonas--1||g__Desulfotruncus--1||g__Donghicola--1||g__Geobacter--2||g__Geomonas--5||g__Gluconacetobacter--1||g__Halopiger--1||g__JAFZMK01--1||g__Marinomonas--2||g__Natrarchaeobius--1||g__Natronolimnobius--1||g__Natronorubrum--1||g__Paraburkholderia--1||g__Pectobacterium--2||g__Pelotalea--2||g__Phenylobacterium--1||g__Piscinibacter--1||g__Pseudogulbenkiania--1||g__Pseudomonas_E--5||g__Rahnella--1||g__Ramlibacter--1||g__Rhizobacter--3||g__Rhodoferax--1||g__Saccharibacillus--1||g__Sphingomonas--1||g__Thiomonas--1:capture_order_counter=o__Acetobacterales--1||o__Alicyclobacillales--1||o__Burkholderiales--13||o__Caulobacterales--1||o__Desulfotomaculales--1||o__Enterobacterales--3||o__Gemmatimonadales--1||o__Geobacterales--9||o__Halobacteriales--4||o__Mycobacteriales--5||o__Myxococcales--2||o__Oscillospirales--1||o__Paenibacillales--1||o__Pseudomonadales--7||o__Rhodobacterales--1||o__Sphingomonadales--2:capture_phylum_counter=p__Actinobacteriota--5||p__Desulfobacterota--9||p__Firmicutes--2||p__Firmicutes_A--1||p__Firmicutes_B--1||p__Gemmatimonadota--1||p__Halobacteriota--4||p__Myxococcota--2||p__Proteobacteria--28:capture_species_counter=s__AG11 sp003223455--1||s__Actinoplanes cyaneus--5||s__Acutalibacter sp009936055--1||s__Albitalea sp005882155--3||s__Alicyclobacillus_A contaminans--1||s__Anaeromyxobacter sp000017505--1||s__Archangium gephyra--1||s__Blastomonas sp000786215--1||s__Desulfotruncus arcticus--1||s__Donghicola eburneus--1||s__Geobacter anodireducens--2||s__Geomonas sp018919395--5||s__Gluconacetobacter takamatsuzukensis--1||s__Halopiger aswanensis--1||s__JAFZMK01 sp017553285--1||s__Marinomonas aquimarina--2||s__Natrarchaeobius swarupiae--1||s__Natronolimnobius baerhuensis--1||s__Natronorubrum bangense--1||s__Paraburkholderia acidophila--1||s__Pectobacterium wasabiae--2||s__Pelotalea sp002298925--2||s__Phenylobacterium sp001557235--1||s__Piscinibacter caeni--1||s__Pseudogulbenkiania subflava--1||s__Pseudomonas_E capeferrum_A--1||s__Pseudomonas_E cedrina--2||s__Pseudomonas_E sihuiensis--1||s__Pseudomonas_E sp001320525--1||s__Rahnella aquatilis--1||s__Ramlibacter sp013087525--1||s__Rhizobacter sp001425825--1||s__Rhizobacter sp016735515--2||s__Rhodoferax sp903873485--1||s__Saccharibacillus sp002189105--1||s__Sphingomonas trueperi_A--1||s__Thiomonas sp000377645--1:evalue_avg=2.932416654036548e-54:evalue_max=9.08e-53:evalue_min=4.2e-92:evalue_std=1.4907447051814316e-53:evalue_sum=1.1143183285338882e-52:gapopen_avg=0.15789473684210525:gapopen_max=2.0:gapopen_min=0.0:gapopen_std=0.4365909576432783:gapopen_sum=6.0:gtdb_class_counter=c__Gammaproteobacteria--10:gtdb_domain_counter=d__Bacteria--10:gtdb_family_counter=f__Burkholderiaceae--10:gtdb_genus_counter=g__Albitalea--3||g__CAIKUF01--3||g__JAFEEF01--1||g__LMDS01--1||g__Piscinibacter--2:gtdb_order_counter=o__Burkholderiales--10:gtdb_phylum_counter=p__Proteobacteria--10:gtdb_species_counter=s__Albitalea sp005882155--1||s__Albitalea sp905339355--1||s__Albitalea terrae--1||s__CAIKUF01 sp014879745--1||s__CAIKUF01 sp016702655--1||s__CAIKUF01 sp903830565--1||s__JAFEEF01 sp018241265--1||s__LMDS01 sp001263235--1||s__Piscinibacter sp016706565--1||s__Piscinibacter sp017795745--1:heptad_counter=MCP-40H--62||MCP-44H--1:lbd_counter=:lca_tree=f__Burkholderiaceae:length_avg=157.92105263157896:length_max=183.0:length_min=99.0:length_std=24.94359212405481:length_sum=6001.0:mismatch_avg=15.31578947368421:mismatch_max=30.0:mismatch_min=2.0:mismatch_std=6.3633463198943705:mismatch_sum=582.0:name=N197123:qcovhsp_avg=99.23947368421052:qcovhsp_max=100.0:qcovhsp_min=95.5:qcovhsp_std=1.2055142389743232:qcovhsp_sum=3771.1:qend_avg=158.44736842105263:qend_max=183.0:qend_min=99.0:qend_std=24.77542087178563:qend_sum=6021.0:qstart_avg=1.7894736842105263:qstart_max=7.0:qstart_min=1.0:qstart_std=1.5449638277378832:qstart_sum=68.0:ref_name_counter=GB_GCA_005882155.1_protein.faa_VBCQ01000431.1_6@PF00015_full_PFAM.574.767--1||GB_GCA_005884255.1_protein.faa_VBDL01000107.1_2@PF00015_full_PFAM.554.763--16||GB_GCA_014879745.1_protein.faa_JACSRM010000503.1_10@PF00015_full_PFAM.592.776--2||GB_GCA_016234775.1_protein.faa_JACRAH010000049.1_68@PF00015_full_PFAM.562.768--1||GB_GCA_017994835.1_protein.faa_JAGOKC010000038.1_7@PF00015_full_PFAM.546.759--1||GB_GCA_902826345.1_protein.faa_CADEEN010000116.1_1@PF00015_full_PFAM.2.175--2||GB_GCA_903864295.1_protein.faa_CAIPFF010000026.1_153@PF00015_full_PFAM.534.744--4||GB_GCA_905339355.1_protein.faa_CAJPFZ010000171.1_11@PF00015_full_PFAM.583.767--3||RS_GCF_000013605.1_protein.faa_NC_007908.1_1392@PF00015_full_PFAM.539.748--1||RS_GCF_004364775.1_protein.faa_NZ_SOAL01000003.1_16@PF00015_full_PFAM.535.746--1||RS_GCF_013366375.1_protein.faa_NZ_JABWMJ010000006.1_336@PF00015_full_PFAM.562.762--4||RS_GCF_014836675.1_protein.faa_NZ_JACSQK010000005.1_88@PF00015_full_PFAM.527.734--2:scovhsp_avg=77.88157894736841:scovhsp_max=88.5:scovhsp_min=53.8:scovhsp_std=11.644900409520591:scovhsp_sum=2959.4999999999995:send_avg=163.42105263157896:send_max=189.0:send_min=120.0:send_std=24.508830817711587:send_sum=6210.0:sstart_avg=6.7631578947368425:sstart_max=45.0:sstart_min=1.0:sstart_std=7.4341585994989074:sstart_sum=257.0])0:5e-09[&&NHX:Sample_counter=rhizpot1--47||rhizpot2--9||rhizpot3--45||rhiztom1--46||rhiztom2--18||rhiztom3--37:Type_counter=GTDB--17||capture--202:besthit_avg=90.10340136054421:besthit_max=99.2:besthit_min=66.7:besthit_std=5.382676613877819:besthit_sum=13245.199999999999:bitscore_avg=217.86598639455784:bitscore_max=271.0:bitscore_min=97.1:bitscore_std=43.30307258641667:bitscore_sum=32026.300000000003:capture_class_counter=c__Acidobacteriae--2||c__Actinomycetia--5||c__Alphaproteobacteria--12||c__Anaerolineae--1||c__Bacilli--6||c__Bdellovibrionia--1||c__Clostridia--4||c__Coriobacteriia--1||c__Cyanobacteriia--2||c__Desulfotomaculia--1||c__Desulfuromonadia--17||c__Gammaproteobacteria--134||c__Gemmatimonadetes--1||c__Halobacteria--7||c__Holophagae--1||c__Myxococcia--5||c__Spirochaetia--1||c__UBA1135--1:capture_domain_counter=d__Archaea--7||d__Bacteria--195:capture_family_counter=f__Acetobacteraceae--1||f__Acidobacteriaceae--2||f__Acutalibacteraceae--1||f__Alicyclobacillaceae--1||f__Anaeromyxobacteraceae--3||f__Azospirillaceae--2||f__B4-G1--1||f__Bacillaceae--1||f__Bdellovibrionaceae--1||f__Burkholderiaceae--57||f__Caulobacteraceae--1||f__Celerinatantimonadaceae--2||f__Chromobacteriaceae--2||f__Desulfallaceae--1||f__Elainellaceae--2||f__Enterobacteriaceae--14||f__GCA-002686595--1||f__Gemmatimonadaceae--1||f__Geobacteraceae--10||f__Haloarculaceae--1||f__Halorhodospiraceae--2||f__Holophagaceae--1||f__JAENZW01--1||f__Lachnospiraceae--3||f__Marinomonadaceae--2||f__Methylomonadaceae--1||f__Micromonosporaceae--5||f__Myxococcaceae--2||f__Natrialbaceae--6||f__Paenibacillaceae--4||f__Pseudomonadaceae--51||f__Pseudopelobacteraceae--7||f__Rhizobiaceae--1||f__Rhodobacteraceae--3||f__Rhodocyclaceae--1||f__S144-34--2||f__Sphingomonadaceae--4||f__Treponemataceae--1:capture_genus_counter=g__AC2028--2||g__AG11--1||g__Actinoplanes--5||g__Acutalibacter--1||g__Albitalea--8||g__Aliagarivorans--2||g__Alicycliphilus--1||g__Alicyclobacillus_A--1||g__Anaeromyxobacter--3||g__Archangium--2||g__Azospirillum--2||g__Bacillus--1||g__Bdellovibrio--1||g__Blastomonas--1||g__Chromobacterium--1||g__Cohnella--1||g__DSDT01--1||g__DSNY01--1||g__DSSF01--2||g__Desulfotruncus--1||g__Dickeya--1||g__Donghicola--2||g__Duganella--5||g__Erwinia--2||g__GCA-2862085--1||g__Geobacter--2||g__Geomonas--6||g__Geothrix--1||g__Gluconacetobacter--1||g__Halomicrobium--1||g__Halopiger--1||g__Ideonella--2||g__JACPFJ01--5||g__JACYLU01--2||g__JAENZW01--1||g__JAEUPI01--1||g__JAFZMK01--1||g__MR-S7--1||g__Marinomonas--2||g__Methylomonas--1||g__Mixta--4||g__Natrarchaeobaculum--1||g__Natrarchaeobius--1||g__Natronolimnobius--1||g__Natronorubrum--2||g__Paenibacillus_C--2||g__Palsa-343--1||g__Paraburkholderia--2||g__Pectobacterium--4||g__Pelotalea--2||g__Phenylobacterium--1||g__Pigmentiphaga--1||g__Piscinibacter--11||g__Pseudogulbenkiania--1||g__Pseudomonas_D--1||g__Pseudomonas_E--50||g__Pseudooceanicola--1||g__Rahnella--3||g__Ramlibacter--1||g__Rhizobacter--3||g__Rhizobium--1||g__Rhodoferax--2||g__S144-34--2||g__SKYL01--2||g__Saccharibacillus--1||g__Sphingomonas--3||g__Terracidiphilus--1||g__Thiomonas--16||g__Treponema_D--1||g__UBA1258--1||g__Variovorax--2:capture_order_counter=o__Acetobacterales--1||o__Acidobacteriales--2||o__Alicyclobacillales--1||o__Azospirillales--2||o__B4-G1--1||o__Bacillales--1||o__Bdellovibrionales--1||o__Burkholderiales--60||o__Caulobacterales--1||o__Desulfotomaculales--1||o__Elainellales--2||o__Enterobacterales--16||o__Gemmatimonadales--1||o__Geobacterales--17||o__Halobacteriales--7||o__Holophagales--1||o__Lachnospirales--3||o__Methylococcales--1||o__Mycobacteriales--5||o__Myxococcales--5||o__Nitrococcales--2||o__OPB41--1||o__Oscillospirales--1||o__Paenibacillales--4||o__Pseudomonadales--53||o__Rhizobiales--1||o__Rhodobacterales--3||o__S144-34--2||o__Sphingomonadales--4||o__Treponematales--1||o__UBA1135--1:capture_phylum_counter=p__Acidobacteriota--3||p__Actinobacteriota--6||p__Bdellovibrionota--1||p__Chloroflexota--1||p__Cyanobacteria--2||p__Desulfobacterota--17||p__Firmicutes--6||p__Firmicutes_A--4||p__Firmicutes_B--1||p__Gemmatimonadota--1||p__Halobacteriota--7||p__Myxococcota--5||p__Planctomycetota--1||p__Proteobacteria--146||p__Spirochaetota--1:capture_species_counter=s__AC2028 sp000702085--2||s__AG11 sp003223455--1||s__Actinoplanes cyaneus--5||s__Acutalibacter sp009936055--1||s__Albitalea sp005882155--3||s__Albitalea sp905339355--5||s__Aliagarivorans taiwanensis--2||s__Alicycliphilus denitrificans--1||s__Alicyclobacillus_A contaminans--1||s__Anaeromyxobacter sp000017505--3||s__Archangium gephyra--1||s__Archangium violaceum--1||s__Azospirillum sp014192915--2||s__Bacillus spizizenii--1||s__Bdellovibrio bacteriovorus--1||s__Blastomonas sp000786215--1||s__Chromobacterium sp002213445--1||s__Cohnella xylanilytica--1||s__DSDT01 sp011048615--1||s__DSNY01 sp011056935--1||s__DSSF01 sp011362645--2||s__Desulfotruncus arcticus--1||s__Dickeya zeae--1||s__Donghicola eburneus--2||s__Duganella sp003217375--1||s__Duganella sp017833525--4||s__Erwinia billingiae--2||s__GCA-2862085 sp007751475--1||s__Geobacter anodireducens--2||s__Geomonas paludis--1||s__Geomonas sp018919395--5||s__Geothrix sp016714685--1||s__Gluconacetobacter takamatsuzukensis--1||s__Halomicrobium sp009617995--1||s__Halopiger aswanensis--1||s__Ideonella sp018069875--2||s__JACPFJ01 sp015688915--5||s__JACYLU01 sp015272325--2||s__JAENZW01 sp016841065--1||s__JAEUPI01 sp008933545--1||s__JAFZMK01 sp017553285--1||s__MR-S7 sp000400995--1||s__Marinomonas aquimarina--2||s__Methylomonas sp903064685--1||s__Mixta tenebrionis--4||s__Natrarchaeobaculum sulfurireducens--1||s__Natrarchaeobius swarupiae--1||s__Natronolimnobius baerhuensis--1||s__Natronorubrum bangense--1||s__Natronorubrum thiooxidans--1||s__Paenibacillus_C protaetiae--2||s__Palsa-343 sp003166955--1||s__Paraburkholderia acidophila--1||s__Paraburkholderia aromaticivorans_A--1||s__Pectobacterium aquaticum--1||s__Pectobacterium betavasculorum--1||s__Pectobacterium wasabiae--2||s__Pelotalea sp002298925--2||s__Phenylobacterium sp001557235--1||s__Pigmentiphaga sp002188465--1||s__Piscinibacter caeni--8||s__Piscinibacter sp017983795--3||s__Pseudogulbenkiania subflava--1||s__Pseudomonas_D aestusnigri--1||s__Pseudomonas_E capeferrum_A--1||s__Pseudomonas_E cedrina--42||s__Pseudomonas_E sihuiensis--1||s__Pseudomonas_E sp001320525--1||s__Pseudomonas_E sp003052515--1||s__Pseudomonas_E sp011369485--2||s__Pseudomonas_E sp900187645--1||s__Pseudomonas_E sp904067045--1||s__Pseudooceanicola antarcticus_A--1||s__Rahnella aquatilis--3||s__Ramlibacter sp013087525--1||s__Rhizobacter sp001425825--1||s__Rhizobacter sp016735515--2||s__Rhizobium sp900465665--1||s__Rhodoferax sp008080595--1||s__Rhodoferax sp903873485--1||s__S144-34 sp015494165--2||s__SKYL01 sp007121755--2||s__Saccharibacillus sp002189105--1||s__Sphingomonas abaci--1||s__Sphingomonas naasensis--1||s__Sphingomonas trueperi_A--1||s__Terracidiphilus sp903849645--1||s__Thiomonas sp000377645--16||s__Treponema_D sp017450845--1||s__UBA1258 sp017553505--1||s__Variovorax paradoxus_I--1||s__Variovorax sp004210915--1:evalue_avg=2.755120544504515e-29:evalue_max=1.35e-27:evalue_min=3.62e-93:evalue_std=1.9153162171832714e-28:evalue_sum=4.050027200421637e-27:gapopen_avg=0.17687074829931973:gapopen_max=2.0:gapopen_min=0.0:gapopen_std=0.4487529184414405:gapopen_sum=26.0:gtdb_class_counter=c__Gammaproteobacteria--17:gtdb_domain_counter=d__Bacteria--17:gtdb_family_counter=f__Burkholderiaceae--17:gtdb_genus_counter=g__Albitalea--3||g__CAIKUF01--3||g__JAFEEF01--1||g__LMDS01--1||g__PBB1--1||g__Piscinibacter--6||g__Schlegelella_A--2:gtdb_order_counter=o__Burkholderiales--17:gtdb_phylum_counter=p__Proteobacteria--17:gtdb_species_counter=s__Albitalea sp005882155--1||s__Albitalea sp905339355--1||s__Albitalea terrae--1||s__CAIKUF01 sp014879745--1||s__CAIKUF01 sp016702655--1||s__CAIKUF01 sp903830565--1||s__JAFEEF01 sp018241265--1||s__LMDS01 sp001263235--1||s__PBB1 sp017986065--1||s__Piscinibacter aquaticus--1||s__Piscinibacter caeni--1||s__Piscinibacter defluvii--1||s__Piscinibacter sp016706565--1||s__Piscinibacter sp017795745--1||s__Piscinibacter sp017983795--1||s__Schlegelella_A sp003152055--1||s__Schlegelella_A sp017881025--1:heptad_counter=MCP-40H--215||MCP-44H--1||MCP-52H--3:lbd_counter=:lca_tree=f__Burkholderiaceae:length_avg=152.21768707482994:length_max=189.0:length_min=70.0:length_std=29.7803642688198:length_sum=22376.0:mismatch_avg=15.081632653061224:mismatch_max=44.0:mismatch_min=1.0:mismatch_std=8.591577752374173:mismatch_sum=2217.0:name=N197124:qcovhsp_avg=99.38639455782312:qcovhsp_max=100.0:qcovhsp_min=95.5:qcovhsp_std=0.9834688019219217:qcovhsp_sum=14609.8:qend_avg=152.51700680272108:qend_max=184.0:qend_min=70.0:qend_std=29.698566392570637:qend_sum=22420.0:qstart_avg=1.489795918367347:qstart_max=7.0:qstart_min=1.0:qstart_std=1.0813952614516469:qstart_sum=219.0:ref_name_counter=GB_GCA_001899795.1_protein.faa_MKWO01000019.1_311@PF00015_full_PFAM.551.758--1||GB_GCA_002256925.1_protein.faa_NCGI01000165.1_1@PF00015_full_PFAM.310.417--6||GB_GCA_003152055.1_protein.faa_PLZH01000047.1_35@PF00015_full_PFAM.586.774--1||GB_GCA_004210915.1_protein.faa_SEGS01000029.1_10@PF00015_full_PFAM.560.771--1||GB_GCA_005882155.1_protein.faa_VBCQ01000431.1_6@PF00015_full_PFAM.574.767--2||GB_GCA_005884255.1_protein.faa_VBDL01000107.1_2@PF00015_full_PFAM.554.763--63||GB_GCA_007994965.1_protein.faa_VOPW01000001.1_697@PF00015_full_PFAM.579.756--5||GB_GCA_013693755.1_protein.faa_CP059256.1_675@PF00015_full_PFAM.562.751--1||GB_GCA_014879745.1_protein.faa_JACSRM010000503.1_10@PF00015_full_PFAM.592.776--2||GB_GCA_016234775.1_protein.faa_JACRAH010000049.1_68@PF00015_full_PFAM.562.768--1||GB_GCA_016704535.1_protein.faa_JADIZZ010000023.1_354@PF00015_full_PFAM.550.759--1||GB_GCA_017881025.1_protein.faa_JADGRJ010000023.1_22@PF00015_full_PFAM.588.773--4||GB_GCA_017994835.1_protein.faa_JAGOKC010000038.1_7@PF00015_full_PFAM.546.759--1||GB_GCA_018780145.1_protein.faa_JADMKA010000175.1_22@PF00015_full_PFAM.1.161--1||GB_GCA_902826345.1_protein.faa_CADEEN010000116.1_1@PF00015_full_PFAM.2.175--13||GB_GCA_903864295.1_protein.faa_CAIPFF010000026.1_153@PF00015_full_PFAM.534.744--5||GB_GCA_905339355.1_protein.faa_CAJPFZ010000171.1_11@PF00015_full_PFAM.583.767--3||RS_GCF_000013605.1_protein.faa_NC_007908.1_1392@PF00015_full_PFAM.539.748--7||RS_GCF_001591345.1_protein.faa_NZ_BCUS01000082.1_6@PF00015_full_PFAM.556.765--1||RS_GCF_004011805.1_protein.faa_NZ_ML137199.1_231@PF00015_full_PFAM.586.763--12||RS_GCF_004217005.1_protein.faa_NZ_SGXQ01000002.1_178@PF00015_full_PFAM.541.750--1||RS_GCF_004364775.1_protein.faa_NZ_SOAL01000003.1_16@PF00015_full_PFAM.535.746--3||RS_GCF_013366375.1_protein.faa_NZ_JABWMJ010000006.1_336@PF00015_full_PFAM.562.762--5||RS_GCF_014836675.1_protein.faa_NZ_JACSQK010000005.1_88@PF00015_full_PFAM.527.734--6||RS_GCF_016806145.1_protein.faa_NZ_CP063166.1_5456@PF00015_full_PFAM.556.765--1:scovhsp_avg=77.63401360544218:scovhsp_max=88.5:scovhsp_min=53.8:scovhsp_std=11.015154545944712:scovhsp_sum=11412.2:send_avg=159.6122448979592:send_max=189.0:send_min=82.0:send_std=28.14163029898623:send_sum=23463.0:sstart_avg=8.639455782312925:sstart_max=54.0:sstart_min=1.0:sstart_std=10.052564300558691:sstart_sum=1270.0],(((((625a396f-028a-40da-8a6e-b011f1540601_2@MCPsignal.167.349:0.00838818[&&NHX:Sample=rhizpot3:Type=capture:besthit=90.1:bitscore=266.0:capture_class=c__Desulfovibrionia:capture_domain=d__Bacteria:capture_family=f__Desulfovibrionaceae:capture_genus=g__Desulfocurvibacter:capture_order=o__Desulfovibrionales:capture_phylum=p__Desulfobacterota_I:capture_species=s__Desulfocurvibacter africanus:evalue=2.33e-91:gapopen=0.0:heptad=MCP-40H:length=182.0:mismatch=18.0:qcovhsp=100.0:qend=182.0:qstart=1.0:ref_name=GB_GCA_005884255.1_protein.faa_VBDL01000107.1_2@PF00015_full_PFAM.554.763:scovhsp=87.1:send=189.0:sstart=8.0],762ece08-7781-4f4e-9d08-21711ef8c9bb_4@MCPsignal.137.250:5e-09[&&NHX:Sample=rhizpot1:Type=capture:besthit=89.4:bitscore=149.0:capture_class=c__Gammaproteobacteria:capture_domain=d__Bacteria:capture_family=f__Vibrionaceae:capture_genus=g__Enterovibrio:capture_order=o__Enterobacterales:capture_phylum=p__Proteobacteria:capture_species=s__Enterovibrio nigricans:evalue=3.27e-46:gapopen=0.0:heptad=MCP-40H:length=113.0:mismatch=12.0:qcovhsp=100.0:qend=113.0:qstart=1.0:ref_name=RS_GCF_000013605.1_protein.faa_NC_007908.1_1392@PF00015_full_PFAM.539.748:scovhsp=54.1:send=115.0:sstart=3.0])0:5e-09[&&NHX:Sample_counter=rhizpot1--1||rhizpot3--1:Type_counter=capture--2:besthit_avg=89.75:besthit_max=90.1:besthit_min=89.4:besthit_std=0.49497474683057524:besthit_sum=179.5:bitscore_avg=207.5:bitscore_max=266.0:bitscore_min=149.0:bitscore_std=82.73149339882606:bitscore_sum=415.0:capture_class_counter=c__Desulfovibrionia--1||c__Gammaproteobacteria--1:capture_domain_counter=d__Bacteria--2:capture_family_counter=f__Desulfovibrionaceae--1||f__Vibrionaceae--1:capture_genus_counter=g__Desulfocurvibacter--1||g__Enterovibrio--1:capture_order_counter=o__Desulfovibrionales--1||o__Enterobacterales--1:capture_phylum_counter=p__Desulfobacterota_I--1||p__Proteobacteria--1:capture_species_counter=s__Desulfocurvibacter africanus--1||s__Enterovibrio nigricans--1:evalue_avg=1.635e-46:evalue_max=3.27e-46:evalue_min=2.33e-91:evalue_std=2.3122391744800103e-46:evalue_sum=3.27e-46:gapopen_avg=0.0:gapopen_max=0.0:gapopen_min=0.0:gapopen_std=0.0:gapopen_sum=0.0:gtdb_class_counter=:gtdb_domain_counter=:gtdb_family_counter=:gtdb_genus_counter=:gtdb_order_counter=:gtdb_phylum_counter=:gtdb_species_counter=:heptad_counter=MCP-40H--2:lbd_counter=:length_avg=147.5:length_max=182.0:length_min=113.0:length_std=48.79036790187178:length_sum=295.0:mismatch_avg=15.0:mismatch_max=18.0:mismatch_min=12.0:mismatch_std=4.242640687119285:mismatch_sum=30.0:name=N197127:qcovhsp_avg=100.0:qcovhsp_max=100.0:qcovhsp_min=100.0:qcovhsp_std=0.0:qcovhsp_sum=200.0:qend_avg=147.5:qend_max=182.0:qend_min=113.0:qend_std=48.79036790187178:qend_sum=295.0:qstart_avg=1.0:qstart_max=1.0:qstart_min=1.0:qstart_std=0.0:qstart_sum=2.0:ref_name_counter=GB_GCA_005884255.1_protein.faa_VBDL01000107.1_2@PF00015_full_PFAM.554.763--1||RS_GCF_000013605.1_protein.faa_NC_007908.1_1392@PF00015_full_PFAM.539.748--1:scovhsp_avg=70.6:scovhsp_max=87.1:scovhsp_min=54.1:scovhsp_std=23.334523779156065:scovhsp_sum=141.2:send_avg=152.0:send_max=189.0:send_min=115.0:send_std=52.32590180780452:send_sum=304.0:sstart_avg=5.5:sstart_max=8.0:sstart_min=3.0:sstart_std=3.5355339059327378:sstart_sum=11.0],20217da6-e769-4547-89de-6410258dae62_4@MCPsignal.771.891:0.00688215[&&NHX:Sample=rhizpot3:Type=capture:besthit=89.9:bitscore=159.0:capture_class=c__Alphaproteobacteria:capture_domain=d__Bacteria:capture_family=f__Sphingomonadaceae:capture_genus=g__Blastomonas:capture_order=o__Sphingomonadales:capture_phylum=p__Proteobacteria:capture_species=s__Blastomonas sp000786215:evalue=3.5e-50:gapopen=0.0:heptad=MCP-40H:length=119.0:mismatch=12.0:qcovhsp=99.2:qend=119.0:qstart=1.0:ref_name=RS_GCF_000013605.1_protein.faa_NC_007908.1_1392@PF00015_full_PFAM.539.748:scovhsp=56.9:send=121.0:sstart=3.0])0:5e-09[&&NHX:Sample_counter=rhizpot1--1||rhizpot3--2:Type_counter=capture--3:besthit_avg=89.8:besthit_max=90.1:besthit_min=89.4:besthit_std=0.3605551275463942:besthit_sum=269.4:bitscore_avg=191.33333333333334:bitscore_max=266.0:bitscore_min=149.0:bitscore_std=64.8562513049693:bitscore_sum=574.0:capture_class_counter=c__Alphaproteobacteria--1||c__Desulfovibrionia--1||c__Gammaproteobacteria--1:capture_domain_counter=d__Bacteria--3:capture_family_counter=f__Desulfovibrionaceae--1||f__Sphingomonadaceae--1||f__Vibrionaceae--1:capture_genus_counter=g__Blastomonas--1||g__Desulfocurvibacter--1||g__Enterovibrio--1:capture_order_counter=o__Desulfovibrionales--1||o__Enterobacterales--1||o__Sphingomonadales--1:capture_phylum_counter=p__Desulfobacterota_I--1||p__Proteobacteria--2:capture_species_counter=s__Blastomonas sp000786215--1||s__Desulfocurvibacter africanus--1||s__Enterovibrio nigricans--1:evalue_avg=1.0901166666666666e-46:evalue_max=3.27e-46:evalue_min=2.33e-91:evalue_std=1.8878343520641137e-46:evalue_sum=3.27035e-46:gapopen_avg=0.0:gapopen_max=0.0:gapopen_min=0.0:gapopen_std=0.0:gapopen_sum=0.0:gtdb_class_counter=:gtdb_domain_counter=:gtdb_family_counter=:gtdb_genus_counter=:gtdb_order_counter=:gtdb_phylum_counter=:gtdb_species_counter=:heptad_counter=MCP-40H--3:lbd_counter=:length_avg=138.0:length_max=182.0:length_min=113.0:length_std=38.22302970723278:length_sum=414.0:mismatch_avg=14.0:mismatch_max=18.0:mismatch_min=12.0:mismatch_std=3.4641016151377544:mismatch_sum=42.0:name=N197129:qcovhsp_avg=99.73333333333333:qcovhsp_max=100.0:qcovhsp_min=99.2:qcovhsp_std=0.461880215351699:qcovhsp_sum=299.2:qend_avg=138.0:qend_max=182.0:qend_min=113.0:qend_std=38.22302970723278:qend_sum=414.0:qstart_avg=1.0:qstart_max=1.0:qstart_min=1.0:qstart_std=0.0:qstart_sum=3.0:ref_name_counter=GB_GCA_005884255.1_protein.faa_VBDL01000107.1_2@PF00015_full_PFAM.554.763--1||RS_GCF_000013605.1_protein.faa_NC_007908.1_1392@PF00015_full_PFAM.539.748--2:scovhsp_avg=66.03333333333333:scovhsp_max=87.1:scovhsp_min=54.1:scovhsp_std=18.297905162431388:scovhsp_sum=198.1:send_avg=141.66666666666666:send_max=189.0:send_min=115.0:send_std=41.10150037812894:send_sum=425.0:sstart_avg=4.666666666666667:sstart_max=8.0:sstart_min=3.0:sstart_std=2.8867513459481287:sstart_sum=14.0],(((d7d8e1ab-7e58-4755-ab12-193a8bbc7060_3@MCPsignal.512.695:5e-09[&&NHX:Sample=rhizpot1:Type=capture:besthit=89.0:bitscore=254.0:capture_class=c__Gammaproteobacteria:capture_domain=d__Bacteria:capture_family=f__Halomonadaceae:capture_genus=g__Oceanospirillum:capture_order=o__Pseudomonadales:capture_phylum=p__Proteobacteria:capture_species=s__Oceanospirillum beijerinckii:evalue=2.54e-86:gapopen=0.0:heptad=MCP-40H:length=182.0:mismatch=20.0:qcovhsp=99.5:qend=183.0:qstart=2.0:ref_name=GB_GCA_016704535.1_protein.faa_JADIZZ010000023.1_354@PF00015_full_PFAM.550.759:scovhsp=87.1:send=187.0:sstart=6.0],58b92ab6-50ec-4b05-85e7-eefb42e43844_1@MCPsignal.265.419:0.0259717[&&NHX:Sample=rhizpot1:Type=capture:besthit=91.8:bitscore=204.0:capture_class=c__Cyanobacteriia:capture_domain=d__Bacteria:capture_family=f__Elainellaceae:capture_genus=g__JACYLU01:capture_order=o__Elainellales:capture_phylum=p__Cyanobacteria:capture_species=s__JACYLU01 sp015272325:evalue=2.35e-67:gapopen=0.0:heptad=MCP-40H:length=147.0:mismatch=12.0:qcovhsp=95.5:qend=148.0:qstart=2.0:ref_name=GB_GCA_016704535.1_protein.faa_JADIZZ010000023.1_354@PF00015_full_PFAM.550.759:scovhsp=70.3:send=152.0:sstart=6.0])0:5e-09[&&NHX:Sample_counter=rhizpot1--2:Type_counter=capture--2:besthit_avg=90.4:besthit_max=91.8:besthit_min=89.0:besthit_std=1.979898987322331:besthit_sum=180.8:bitscore_avg=229.0:bitscore_max=254.0:bitscore_min=204.0:bitscore_std=35.35533905932738:bitscore_sum=458.0:capture_class_counter=c__Cyanobacteriia--1||c__Gammaproteobacteria--1:capture_domain_counter=d__Bacteria--2:capture_family_counter=f__Elainellaceae--1||f__Halomonadaceae--1:capture_genus_counter=g__JACYLU01--1||g__Oceanospirillum--1:capture_order_counter=o__Elainellales--1||o__Pseudomonadales--1:capture_phylum_counter=p__Cyanobacteria--1||p__Proteobacteria--1:capture_species_counter=s__JACYLU01 sp015272325--1||s__Oceanospirillum beijerinckii--1:evalue_avg=1.175e-67:evalue_max=2.35e-67:evalue_min=2.54e-86:evalue_std=1.6617009357883867e-67:evalue_sum=2.35e-67:gapopen_avg=0.0:gapopen_max=0.0:gapopen_min=0.0:gapopen_std=0.0:gapopen_sum=0.0:gtdb_class_counter=:gtdb_domain_counter=:gtdb_family_counter=:gtdb_genus_counter=:gtdb_order_counter=:gtdb_phylum_counter=:gtdb_species_counter=:heptad_counter=MCP-40H--2:lbd_counter=:length_avg=164.5:length_max=182.0:length_min=147.0:length_std=24.748737341529164:length_sum=329.0:mismatch_avg=16.0:mismatch_max=20.0:mismatch_min=12.0:mismatch_std=5.656854249492381:mismatch_sum=32.0:name=N197132:qcovhsp_avg=97.5:qcovhsp_max=99.5:qcovhsp_min=95.5:qcovhsp_std=2.8284271247461903:qcovhsp_sum=195.0:qend_avg=165.5:qend_max=183.0:qend_min=148.0:qend_std=24.748737341529164:qend_sum=331.0:qstart_avg=2.0:qstart_max=2.0:qstart_min=2.0:qstart_std=0.0:qstart_sum=4.0:ref_name_counter=GB_GCA_016704535.1_protein.faa_JADIZZ010000023.1_354@PF00015_full_PFAM.550.759--2:scovhsp_avg=78.69999999999999:scovhsp_max=87.1:scovhsp_min=70.3:scovhsp_std=11.879393923933996:scovhsp_sum=157.39999999999998:send_avg=169.5:send_max=187.0:send_min=152.0:send_std=24.748737341529164:send_sum=339.0:sstart_avg=6.0:sstart_max=6.0:sstart_min=6.0:sstart_std=0.0:sstart_sum=12.0],27736675-1392-545c-9131-55e1bec2ed1c_4@MCPsignal.165.348:0.00819895[&&NHX:Sample=rhizpot3:Type=capture:besthit=87.9:bitscore=251.0:capture_class=c__UBA1135:capture_domain=d__Bacteria:capture_family=f__UBA2386:capture_genus=g__UBA2386:capture_order=o__UBA2386:capture_phylum=p__Planctomycetota:capture_species=s__UBA2386 sp005776475:evalue=2.95e-85:gapopen=0.0:heptad=MCP-40H:length=182.0:mismatch=22.0:qcovhsp=99.5:qend=183.0:qstart=2.0:ref_name=GB_GCA_016704535.1_protein.faa_JADIZZ010000023.1_354@PF00015_full_PFAM.550.759:scovhsp=87.1:send=187.0:sstart=6.0])0.399:0.00408142[&&NHX:Sample_counter=rhizpot1--2||rhizpot3--1:Type_counter=capture--3:besthit_avg=89.56666666666666:besthit_max=91.8:besthit_min=87.9:besthit_std=2.0108041509140855:besthit_sum=268.7:bitscore_avg=236.33333333333334:bitscore_max=254.0:bitscore_min=204.0:bitscore_std=28.04163571073081:bitscore_sum=709.0:capture_class_counter=c__Cyanobacteriia--1||c__Gammaproteobacteria--1||c__UBA1135--1:capture_domain_counter=d__Bacteria--3:capture_family_counter=f__Elainellaceae--1||f__Halomonadaceae--1||f__UBA2386--1:capture_genus_counter=g__JACYLU01--1||g__Oceanospirillum--1||g__UBA2386--1:capture_order_counter=o__Elainellales--1||o__Pseudomonadales--1||o__UBA2386--1:capture_phylum_counter=p__Cyanobacteria--1||p__Planctomycetota--1||p__Proteobacteria--1:capture_species_counter=s__JACYLU01 sp015272325--1||s__Oceanospirillum beijerinckii--1||s__UBA2386 sp005776475--1:evalue_avg=7.833333333333334e-68:evalue_max=2.35e-67:evalue_min=2.54e-86:evalue_std=1.3567731325956204e-67:evalue_sum=2.35e-67:gapopen_avg=0.0:gapopen_max=0.0:gapopen_min=0.0:gapopen_std=0.0:gapopen_sum=0.0:gtdb_class_counter=:gtdb_domain_counter=:gtdb_family_counter=:gtdb_genus_counter=:gtdb_order_counter=:gtdb_phylum_counter=:gtdb_species_counter=:heptad_counter=MCP-40H--3:lbd_counter=:length_avg=170.33333333333334:length_max=182.0:length_min=147.0:length_std=20.207259421636902:length_sum=511.0:mismatch_avg=18.0:mismatch_max=22.0:mismatch_min=12.0:mismatch_std=5.291502622129181:mismatch_sum=54.0:name=N197134:qcovhsp_avg=98.16666666666667:qcovhsp_max=99.5:qcovhsp_min=95.5:qcovhsp_std=2.3094010767585034:qcovhsp_sum=294.5:qend_avg=171.33333333333334:qend_max=183.0:qend_min=148.0:qend_std=20.207259421636902:qend_sum=514.0:qstart_avg=2.0:qstart_max=2.0:qstart_min=2.0:qstart_std=0.0:qstart_sum=6.0:ref_name_counter=GB_GCA_016704535.1_protein.faa_JADIZZ010000023.1_354@PF00015_full_PFAM.550.759--3:scovhsp_avg=81.49999999999999:scovhsp_max=87.1:scovhsp_min=70.3:scovhsp_std=9.699484522385712:scovhsp_sum=244.49999999999997:send_avg=175.33333333333334:send_max=187.0:send_min=152.0:send_std=20.207259421636902:send_sum=526.0:sstart_avg=6.0:sstart_max=6.0:sstart_min=6.0:sstart_std=0.0:sstart_sum=18.0],((87c1d7a2-d2da-40d8-907e-8cf0b207ab7c_3@MCPsignal.270.452:0.0811597[&&NHX:Sample=rhizpot3:Type=capture:besthit=81.8:bitscore=219.0:capture_class=c__Acidobacteriae:capture_domain=d__Bacteria:capture_family=f__Acidobacteriaceae:capture_genus=g__Palsa-343:capture_order=o__Acidobacteriales:capture_phylum=p__Acidobacteriota:capture_species=s__Palsa-343 sp003166955:evalue=8.28e-73:gapopen=0.0:heptad=MCP-40H:length=181.0:mismatch=33.0:qcovhsp=99.5:qend=182.0:qstart=2.0:ref_name=GB_GCA_016704535.1_protein.faa_JADIZZ010000023.1_354@PF00015_full_PFAM.550.759:scovhsp=86.6:send=186.0:sstart=6.0],94739f9b-de26-4fd0-ae2d-45d1e9320f21_2@MCPsignal.416.572:0.0104234[&&NHX:Sample=rhizpot2:Type=capture:besthit=91.7:bitscore=230.0:capture_class=c__Acidobacteriae:capture_domain=d__Bacteria:capture_family=f__Acidobacteriaceae:capture_genus=g__Palsa-343:capture_order=o__Acidobacteriales:capture_phylum=p__Acidobacteriota:capture_species=s__Palsa-343 sp003166955:evalue=7.29e-78:gapopen=0.0:heptad=MCP-40H:length=156.0:mismatch=13.0:qcovhsp=100.0:qend=156.0:qstart=1.0:ref_name=GB_GCA_014879745.1_protein.faa_JACSRM010000503.1_10@PF00015_full_PFAM.592.776:scovhsp=84.8:send=160.0:sstart=5.0])0:5e-09[&&NHX:Sample_counter=rhizpot2--1||rhizpot3--1:Type_counter=capture--2:besthit_avg=86.75:besthit_max=91.7:besthit_min=81.8:besthit_std=7.0003571337468244:besthit_sum=173.5:bitscore_avg=224.5:bitscore_max=230.0:bitscore_min=219.0:bitscore_std=7.7781745930520225:bitscore_sum=449.0:capture_class_counter=c__Acidobacteriae--2:capture_domain_counter=d__Bacteria--2:capture_family_counter=f__Acidobacteriaceae--2:capture_genus_counter=g__Palsa-343--2:capture_order_counter=o__Acidobacteriales--2:capture_phylum_counter=p__Acidobacteriota--2:capture_species_counter=s__Palsa-343 sp003166955--2:evalue_avg=4.14003645e-73:evalue_max=8.28e-73:evalue_min=7.29e-78:evalue_std=5.854792600140265e-73:evalue_sum=8.2800729e-73:gapopen_avg=0.0:gapopen_max=0.0:gapopen_min=0.0:gapopen_std=0.0:gapopen_sum=0.0:gtdb_class_counter=:gtdb_domain_counter=:gtdb_family_counter=:gtdb_genus_counter=:gtdb_order_counter=:gtdb_phylum_counter=:gtdb_species_counter=:heptad_counter=MCP-40H--2:lbd_counter=:length_avg=168.5:length_max=181.0:length_min=156.0:length_std=17.67766952966369:length_sum=337.0:mismatch_avg=23.0:mismatch_max=33.0:mismatch_min=13.0:mismatch_std=14.142135623730951:mismatch_sum=46.0:name=N197137:qcovhsp_avg=99.75:qcovhsp_max=100.0:qcovhsp_min=99.5:qcovhsp_std=0.3535533905932738:qcovhsp_sum=199.5:qend_avg=169.0:qend_max=182.0:qend_min=156.0:qend_std=18.384776310850235:qend_sum=338.0:qstart_avg=1.5:qstart_max=2.0:qstart_min=1.0:qstart_std=0.7071067811865476:qstart_sum=3.0:ref_name_counter=GB_GCA_014879745.1_protein.faa_JACSRM010000503.1_10@PF00015_full_PFAM.592.776--1||GB_GCA_016704535.1_protein.faa_JADIZZ010000023.1_354@PF00015_full_PFAM.550.759--1:scovhsp_avg=85.69999999999999:scovhsp_max=86.6:scovhsp_min=84.8:scovhsp_std=1.2727922061357835:scovhsp_sum=171.39999999999998:send_avg=173.0:send_max=186.0:send_min=160.0:send_std=18.384776310850235:send_sum=346.0:sstart_avg=5.5:sstart_max=6.0:sstart_min=5.0:sstart_std=0.7071067811865476:sstart_sum=11.0],(c01e4068-e7da-4f1f-acd8-f934fbc184d5_1@MCPsignal.23.177:0.0107386[&&NHX:Sample=rhizpot3:Type=capture:besthit=93.5:bitscore=232.0:capture_class=c__Acidobacteriae:capture_domain=d__Bacteria:capture_family=f__Acidobacteriaceae:capture_genus=g__Palsa-343:capture_order=o__Acidobacteriales:capture_phylum=p__Acidobacteriota:capture_species=s__Palsa-343 sp003166955:evalue=1.66e-78:gapopen=0.0:heptad=MCP-40H:length=154.0:mismatch=10.0:qcovhsp=100.0:qend=154.0:qstart=1.0:ref_name=GB_GCA_014879745.1_protein.faa_JACSRM010000503.1_10@PF00015_full_PFAM.592.776:scovhsp=83.7:send=160.0:sstart=7.0],c30c6dc1-a59b-4395-bcd9-94b02110e47b_1@MCPsignal.45.228:0.0122473[&&NHX:Sample=rhizpot1:Type=capture:besthit=88.5:bitscore=242.0:capture_class=c__Gammaproteobacteria:capture_domain=d__Bacteria:capture_family=f__Pseudomonadaceae:capture_genus=g__Pseudomonas_E:capture_order=o__Pseudomonadales:capture_phylum=p__Proteobacteria:capture_species=s__Pseudomonas_E versuta:evalue=1.41e-81:gapopen=0.0:heptad=MCP-44H:length=183.0:mismatch=21.0:qcovhsp=100.0:qend=183.0:qstart=1.0:ref_name=RS_GCF_901875635.1_protein.faa_NZ_CABFMN010000144.1_20@PF00015_full_PFAM.557.768:scovhsp=86.7:send=185.0:sstart=3.0])0:5e-09[&&NHX:Sample_counter=rhizpot1--1||rhizpot3--1:Type_counter=capture--2:besthit_avg=91.0:besthit_max=93.5:besthit_min=88.5:besthit_std=3.5355339059327378:besthit_sum=182.0:bitscore_avg=237.0:bitscore_max=242.0:bitscore_min=232.0:bitscore_std=7.0710678118654755:bitscore_sum=474.0:capture_class_counter=c__Acidobacteriae--1||c__Gammaproteobacteria--1:capture_domain_counter=d__Bacteria--2:capture_family_counter=f__Acidobacteriaceae--1||f__Pseudomonadaceae--1:capture_genus_counter=g__Palsa-343--1||g__Pseudomonas_E--1:capture_order_counter=o__Acidobacteriales--1||o__Pseudomonadales--1:capture_phylum_counter=p__Acidobacteriota--1||p__Proteobacteria--1:capture_species_counter=s__Palsa-343 sp003166955--1||s__Pseudomonas_E versuta--1:evalue_avg=8.307050000000001e-79:evalue_max=1.66e-78:evalue_min=1.41e-81:evalue_std=1.172800236208196e-78:evalue_sum=1.6614100000000002e-78:gapopen_avg=0.0:gapopen_max=0.0:gapopen_min=0.0:gapopen_std=0.0:gapopen_sum=0.0:gtdb_class_counter=:gtdb_domain_counter=:gtdb_family_counter=:gtdb_genus_counter=:gtdb_order_counter=:gtdb_phylum_counter=:gtdb_species_counter=:heptad_counter=MCP-40H--1||MCP-44H--1:lbd_counter=:length_avg=168.5:length_max=183.0:length_min=154.0:length_std=20.506096654409877:length_sum=337.0:mismatch_avg=15.5:mismatch_max=21.0:mismatch_min=10.0:mismatch_std=7.7781745930520225:mismatch_sum=31.0:name=N197140:qcovhsp_avg=100.0:qcovhsp_max=100.0:qcovhsp_min=100.0:qcovhsp_std=0.0:qcovhsp_sum=200.0:qend_avg=168.5:qend_max=183.0:qend_min=154.0:qend_std=20.506096654409877:qend_sum=337.0:qstart_avg=1.0:qstart_max=1.0:qstart_min=1.0:qstart_std=0.0:qstart_sum=2.0:ref_name_counter=GB_GCA_014879745.1_protein.faa_JACSRM010000503.1_10@PF00015_full_PFAM.592.776--1||RS_GCF_901875635.1_protein.faa_NZ_CABFMN010000144.1_20@PF00015_full_PFAM.557.768--1:scovhsp_avg=85.2:scovhsp_max=86.7:scovhsp_min=83.7:scovhsp_std=2.1213203435596424:scovhsp_sum=170.4:send_avg=172.5:send_max=185.0:send_min=160.0:send_std=17.67766952966369:send_sum=345.0:sstart_avg=5.0:sstart_max=7.0:sstart_min=3.0:sstart_std=2.8284271247461903:sstart_sum=10.0])0.908:0.00836582[&&NHX:Sample_counter=rhizpot1--1||rhizpot2--1||rhizpot3--2:Type_counter=capture--4:besthit_avg=88.875:besthit_max=93.5:besthit_min=81.8:besthit_std=5.150000000000002:besthit_sum=355.5:bitscore_avg=230.75:bitscore_max=242.0:bitscore_min=219.0:bitscore_std=9.429563439877091:bitscore_sum=923.0:capture_class_counter=c__Acidobacteriae--3||c__Gammaproteobacteria--1:capture_domain_counter=d__Bacteria--4:capture_family_counter=f__Acidobacteriaceae--3||f__Pseudomonadaceae--1:capture_genus_counter=g__Palsa-343--3||g__Pseudomonas_E--1:capture_order_counter=o__Acidobacteriales--3||o__Pseudomonadales--1:capture_phylum_counter=p__Acidobacteriota--3||p__Proteobacteria--1:capture_species_counter=s__Palsa-343 sp003166955--3||s__Pseudomonas_E versuta--1:evalue_avg=2.0700223785249998e-73:evalue_max=8.28e-73:evalue_min=1.41e-81:evalue_std=4.139985081100847e-73:evalue_sum=8.280089514099999e-73:gapopen_avg=0.0:gapopen_max=0.0:gapopen_min=0.0:gapopen_std=0.0:gapopen_sum=0.0:gtdb_class_counter=:gtdb_domain_counter=:gtdb_family_counter=:gtdb_genus_counter=:gtdb_order_counter=:gtdb_phylum_counter=:gtdb_species_counter=:heptad_counter=MCP-40H--3||MCP-44H--1:lbd_counter=:length_avg=168.5:length_max=183.0:length_min=154.0:length_std=15.631165450257807:length_sum=674.0:mismatch_avg=19.25:mismatch_max=33.0:mismatch_min=10.0:mismatch_std=10.275375094532235:mismatch_sum=77.0:name=N197141:qcovhsp_avg=99.875:qcovhsp_max=100.0:qcovhsp_min=99.5:qcovhsp_std=0.25:qcovhsp_sum=399.5:qend_avg=168.75:qend_max=183.0:qend_min=154.0:qend_std=15.903353943953666:qend_sum=675.0:qstart_avg=1.25:qstart_max=2.0:qstart_min=1.0:qstart_std=0.5:qstart_sum=5.0:ref_name_counter=GB_GCA_014879745.1_protein.faa_JACSRM010000503.1_10@PF00015_full_PFAM.592.776--2||GB_GCA_016704535.1_protein.faa_JADIZZ010000023.1_354@PF00015_full_PFAM.550.759--1||RS_GCF_901875635.1_protein.faa_NZ_CABFMN010000144.1_20@PF00015_full_PFAM.557.768--1:scovhsp_avg=85.44999999999999:scovhsp_max=86.7:scovhsp_min=83.7:scovhsp_std=1.4571661996262915:scovhsp_sum=341.79999999999995:send_avg=172.75:send_max=186.0:send_min=160.0:send_std=14.72809107341025:send_sum=691.0:sstart_avg=5.25:sstart_max=7.0:sstart_min=3.0:sstart_std=1.707825127659933:sstart_sum=21.0])0:5e-09[&&NHX:Sample_counter=rhizpot1--3||rhizpot2--1||rhizpot3--3:Type_counter=capture--7:besthit_avg=89.17142857142858:besthit_max=93.5:besthit_min=81.8:besthit_std=3.8400148809235484:besthit_sum=624.2:bitscore_avg=233.14285714285714:bitscore_max=254.0:bitscore_min=204.0:bitscore_std=17.76164943005549:bitscore_sum=1632.0:capture_class_counter=c__Acidobacteriae--3||c__Cyanobacteriia--1||c__Gammaproteobacteria--2||c__UBA1135--1:capture_domain_counter=d__Bacteria--7:capture_family_counter=f__Acidobacteriaceae--3||f__Elainellaceae--1||f__Halomonadaceae--1||f__Pseudomonadaceae--1||f__UBA2386--1:capture_genus_counter=g__JACYLU01--1||g__Oceanospirillum--1||g__Palsa-343--3||g__Pseudomonas_E--1||g__UBA2386--1:capture_order_counter=o__Acidobacteriales--3||o__Elainellales--1||o__Pseudomonadales--2||o__UBA2386--1:capture_phylum_counter=p__Acidobacteriota--3||p__Cyanobacteria--1||p__Planctomycetota--1||p__Proteobacteria--2:capture_species_counter=s__JACYLU01 sp015272325--1||s__Oceanospirillum beijerinckii--1||s__Palsa-343 sp003166955--3||s__Pseudomonas_E versuta--1||s__UBA2386 sp005776475--1:evalue_avg=3.357154685842163e-68:evalue_max=2.35e-67:evalue_min=2.54e-86:evalue_std=8.882159899804326e-68:evalue_sum=2.350008280089514e-67:gapopen_avg=0.0:gapopen_max=0.0:gapopen_min=0.0:gapopen_std=0.0:gapopen_sum=0.0:gtdb_class_counter=:gtdb_domain_counter=:gtdb_family_counter=:gtdb_genus_counter=:gtdb_order_counter=:gtdb_phylum_counter=:gtdb_species_counter=:heptad_counter=MCP-40H--6||MCP-44H--1:lbd_counter=:length_avg=169.28571428571428:length_max=183.0:length_min=147.0:length_std=16.10087249928075:length_sum=1185.0:mismatch_avg=18.714285714285715:mismatch_max=33.0:mismatch_min=10.0:mismatch_std=7.910210399946931:mismatch_sum=131.0:name=N197142:qcovhsp_avg=99.14285714285714:qcovhsp_max=100.0:qcovhsp_min=95.5:qcovhsp_std=1.625686668105863:qcovhsp_sum=694.0:qend_avg=169.85714285714286:qend_max=183.0:qend_min=148.0:qend_std=16.26272395621934:qend_sum=1189.0:qstart_avg=1.5714285714285714:qstart_max=2.0:qstart_min=1.0:qstart_std=0.5345224838248488:qstart_sum=11.0:ref_name_counter=GB_GCA_014879745.1_protein.faa_JACSRM010000503.1_10@PF00015_full_PFAM.592.776--2||GB_GCA_016704535.1_protein.faa_JADIZZ010000023.1_354@PF00015_full_PFAM.550.759--4||RS_GCF_901875635.1_protein.faa_NZ_CABFMN010000144.1_20@PF00015_full_PFAM.557.768--1:scovhsp_avg=83.75714285714285:scovhsp_max=87.1:scovhsp_min=70.3:scovhsp_std=6.07285137390368:scovhsp_sum=586.3:send_avg=173.85714285714286:send_max=187.0:send_min=152.0:send_std=15.699560200088104:send_sum=1217.0:sstart_avg=5.571428571428571:sstart_max=7.0:sstart_min=3.0:sstart_std=1.2724180205607036:sstart_sum=39.0])0.991:0.0349767[&&NHX:Sample_counter=rhizpot1--4||rhizpot2--1||rhizpot3--5:Type_counter=capture--10:besthit_avg=89.36:besthit_max=93.5:besthit_min=81.8:besthit_std=3.154608621613077:besthit_sum=893.6:bitscore_avg=220.6:bitscore_max=266.0:bitscore_min=149.0:bitscore_std=39.40727513205314:bitscore_sum=2206.0:capture_class_counter=c__Acidobacteriae--3||c__Alphaproteobacteria--1||c__Cyanobacteriia--1||c__Desulfovibrionia--1||c__Gammaproteobacteria--3||c__UBA1135--1:capture_domain_counter=d__Bacteria--10:capture_family_counter=f__Acidobacteriaceae--3||f__Desulfovibrionaceae--1||f__Elainellaceae--1||f__Halomonadaceae--1||f__Pseudomonadaceae--1||f__Sphingomonadaceae--1||f__UBA2386--1||f__Vibrionaceae--1:capture_genus_counter=g__Blastomonas--1||g__Desulfocurvibacter--1||g__Enterovibrio--1||g__JACYLU01--1||g__Oceanospirillum--1||g__Palsa-343--3||g__Pseudomonas_E--1||g__UBA2386--1:capture_order_counter=o__Acidobacteriales--3||o__Desulfovibrionales--1||o__Elainellales--1||o__Enterobacterales--1||o__Pseudomonadales--2||o__Sphingomonadales--1||o__UBA2386--1:capture_phylum_counter=p__Acidobacteriota--3||p__Cyanobacteria--1||p__Desulfobacterota_I--1||p__Planctomycetota--1||p__Proteobacteria--4:capture_species_counter=s__Blastomonas sp000786215--1||s__Desulfocurvibacter africanus--1||s__Enterovibrio nigricans--1||s__JACYLU01 sp015272325--1||s__Oceanospirillum beijerinckii--1||s__Palsa-343 sp003166955--3||s__Pseudomonas_E versuta--1||s__UBA2386 sp005776475--1:evalue_avg=3.27035e-47:evalue_max=3.27e-46:evalue_min=2.33e-91:evalue_std=1.0340525029787737e-46:evalue_sum=3.27035e-46:gapopen_avg=0.0:gapopen_max=0.0:gapopen_min=0.0:gapopen_std=0.0:gapopen_sum=0.0:gtdb_class_counter=:gtdb_domain_counter=:gtdb_family_counter=:gtdb_genus_counter=:gtdb_order_counter=:gtdb_phylum_counter=:gtdb_species_counter=:heptad_counter=MCP-40H--9||MCP-44H--1:lbd_counter=:length_avg=159.9:length_max=183.0:length_min=113.0:length_std=26.942119029092307:length_sum=1599.0:mismatch_avg=17.3:mismatch_max=33.0:mismatch_min=10.0:mismatch_std=7.04035983928852:mismatch_sum=173.0:name=N197143:qcovhsp_avg=99.32000000000001:qcovhsp_max=100.0:qcovhsp_min=95.5:qcovhsp_std=1.3750151514316729:qcovhsp_sum=993.2:qend_avg=160.3:qend_max=183.0:qend_min=113.0:qend_std=27.162269582803436:qend_sum=1603.0:qstart_avg=1.4:qstart_max=2.0:qstart_min=1.0:qstart_std=0.5163977794943223:qstart_sum=14.0:ref_name_counter=GB_GCA_005884255.1_protein.faa_VBDL01000107.1_2@PF00015_full_PFAM.554.763--1||GB_GCA_014879745.1_protein.faa_JACSRM010000503.1_10@PF00015_full_PFAM.592.776--2||GB_GCA_016704535.1_protein.faa_JADIZZ010000023.1_354@PF00015_full_PFAM.550.759--4||RS_GCF_000013605.1_protein.faa_NC_007908.1_1392@PF00015_full_PFAM.539.748--2||RS_GCF_901875635.1_protein.faa_NZ_CABFMN010000144.1_20@PF00015_full_PFAM.557.768--1:scovhsp_avg=78.44:scovhsp_max=87.1:scovhsp_min=54.1:scovhsp_std=13.125818492997345:scovhsp_sum=784.4:send_avg=164.2:send_max=189.0:send_min=115.0:send_std=27.955520226086136:send_sum=1642.0:sstart_avg=5.3:sstart_max=8.0:sstart_min=3.0:sstart_std=1.766981104093143:sstart_sum=53.0],((((((((((((74dbc081-6a42-4224-9440-b81819b5d61b_4@MCPsignal.246.326:5e-09[&&NHX:Sample=rhizpot3:Type=capture:capture_class=c__Magnetococcia:capture_domain=d__Bacteria:capture_family=f__Magnetaquicoccaceae:capture_genus=g__JAANAU01:capture_order=o__Magnetococcales:capture_phylum=p__Proteobacteria:capture_species=s__JAANAU01 sp015231755:heptad=MCP-40H],((871bc630-5ae7-4fdf-ac3a-ee0d1b40c0b5_5@MCPsignal.122.193:5e-09[&&NHX:Sample=rhiztom3:Type=capture:capture_class=c__Gammaproteobacteria:capture_domain=d__Bacteria:capture_family=f__Burkholderiaceae:capture_genus=g__Piscinibacter:capture_order=o__Burkholderiales:capture_phylum=p__Proteobacteria:capture_species=s__Piscinibacter caeni:heptad=MCP-40H],(0bc3dbfb-0e91-4a4d-8713-f290770ffedb_2@MCPsignal.132.207:5e-09[&&NHX:Sample=rhiztom3:Type=capture:capture_class=c__Gammaproteobacteria:capture_domain=d__Bacteria:capture_family=f__Burkholderiaceae:capture_genus=g__Piscinibacter:capture_order=o__Burkholderiales:capture_phylum=p__Proteobacteria:capture_species=s__Piscinibacter sp017983795:heptad=MCP-40H],b23f1ce0-005e-4a23-b2a5-f70965b4b155_4@MCPsignal.155.338:0.101627[&&NHX:Sample=rhiztom3:Type=capture:besthit=79.2:bitscore=218.0:capture_class=c__Cyanobacteriia:capture_domain=d__Bacteria:capture_family=f__Phormidesmiaceae:capture_genus=g__SIO4C1:capture_order=o__Phormidesmiales:capture_phylum=p__Cyanobacteria:capture_species=s__SIO4C1 sp010671975:evalue=2.8e-72:gapopen=0.0:heptad=MCP-40H:length=183.0:mismatch=38.0:qcovhsp=100.0:qend=183.0:qstart=1.0:ref_name=GB_GCA_017994835.1_protein.faa_JAGOKC010000038.1_7@PF00015_full_PFAM.546.759:scovhsp=85.9:send=190.0:sstart=8.0])0:5e-09[&&NHX:Sample_counter=rhiztom3--2:Type_counter=capture--2:besthit_avg=79.2:besthit_max=79.2:besthit_min=79.2:besthit_std=0:besthit_sum=79.2:bitscore_avg=218.0:bitscore_max=218.0:bitscore_min=218.0:bitscore_std=0:bitscore_sum=218.0:capture_class_counter=c__Cyanobacteriia--1||c__Gammaproteobacteria--1:capture_domain_counter=d__Bacteria--2:capture_family_counter=f__Burkholderiaceae--1||f__Phormidesmiaceae--1:capture_genus_counter=g__Piscinibacter--1||g__SIO4C1--1:capture_order_counter=o__Burkholderiales--1||o__Phormidesmiales--1:capture_phylum_counter=p__Cyanobacteria--1||p__Proteobacteria--1:capture_species_counter=s__Piscinibacter sp017983795--1||s__SIO4C1 sp010671975--1:evalue_avg=2.8e-72:evalue_max=2.8e-72:evalue_min=2.8e-72:evalue_std=0:evalue_sum=2.8e-72:gapopen_avg=0.0:gapopen_max=0.0:gapopen_min=0.0:gapopen_std=0:gapopen_sum=0.0:gtdb_class_counter=:gtdb_domain_counter=:gtdb_family_counter=:gtdb_genus_counter=:gtdb_order_counter=:gtdb_phylum_counter=:gtdb_species_counter=:heptad_counter=MCP-40H--2:lbd_counter=:length_avg=183.0:length_max=183.0:length_min=183.0:length_std=0:length_sum=183.0:mismatch_avg=38.0:mismatch_max=38.0:mismatch_min=38.0:mismatch_std=0:mismatch_sum=38.0:name=N197148:qcovhsp_avg=100.0:qcovhsp_max=100.0:qcovhsp_min=100.0:qcovhsp_std=0:qcovhsp_sum=100.0:qend_avg=183.0:qend_max=183.0:qend_min=183.0:qend_std=0:qend_sum=183.0:qstart_avg=1.0:qstart_max=1.0:qstart_min=1.0:qstart_std=0:qstart_sum=1.0:ref_name_counter=GB_GCA_017994835.1_protein.faa_JAGOKC010000038.1_7@PF00015_full_PFAM.546.759--1:scovhsp_avg=85.9:scovhsp_max=85.9:scovhsp_min=85.9:scovhsp_std=0:scovhsp_sum=85.9:send_avg=190.0:send_max=190.0:send_min=190.0:send_std=0:send_sum=190.0:sstart_avg=8.0:sstart_max=8.0:sstart_min=8.0:sstart_std=0:sstart_sum=8.0])0.515:5e-09[&&NHX:Sample_counter=rhiztom3--3:Type_counter=capture--3:besthit_avg=79.2:besthit_max=79.2:besthit_min=79.2:besthit_std=0:besthit_sum=79.2:bitscore_avg=218.0:bitscore_max=218.0:bitscore_min=218.0:bitscore_std=0:bitscore_sum=218.0:capture_class_counter=c__Cyanobacteriia--1||c__Gammaproteobacteria--2:capture_domain_counter=d__Bacteria--3:capture_family_counter=f__Burkholderiaceae--2||f__Phormidesmiaceae--1:capture_genus_counter=g__Piscinibacter--2||g__SIO4C1--1:capture_order_counter=o__Burkholderiales--2||o__Phormidesmiales--1:capture_phylum_counter=p__Cyanobacteria--1||p__Proteobacteria--2:capture_species_counter=s__Piscinibacter caeni--1||s__Piscinibacter sp017983795--1||s__SIO4C1 sp010671975--1:evalue_avg=2.8e-72:evalue_max=2.8e-72:evalue_min=2.8e-72:evalue_std=0:evalue_sum=2.8e-72:gapopen_avg=0.0:gapopen_max=0.0:gapopen_min=0.0:gapopen_std=0:gapopen_sum=0.0:gtdb_class_counter=:gtdb_domain_counter=:gtdb_family_counter=:gtdb_genus_counter=:gtdb_order_counter=:gtdb_phylum_counter=:gtdb_species_counter=:heptad_counter=MCP-40H--3:lbd_counter=:length_avg=183.0:length_max=183.0:length_min=183.0:length_std=0:length_sum=183.0:mismatch_avg=38.0:mismatch_max=38.0:mismatch_min=38.0:mismatch_std=0:mismatch_sum=38.0:name=N197149:qcovhsp_avg=100.0:qcovhsp_max=100.0:qcovhsp_min=100.0:qcovhsp_std=0:qcovhsp_sum=100.0:qend_avg=183.0:qend_max=183.0:qend_min=183.0:qend_std=0:qend_sum=183.0:qstart_avg=1.0:qstart_max=1.0:qstart_min=1.0:qstart_std=0:qstart_sum=1.0:ref_name_counter=GB_GCA_017994835.1_protein.faa_JAGOKC010000038.1_7@PF00015_full_PFAM.546.759--1:scovhsp_avg=85.9:scovhsp_max=85.9:scovhsp_min=85.9:scovhsp_std=0:scovhsp_sum=85.9:send_avg=190.0:send_max=190.0:send_min=190.0:send_std=0:send_sum=190.0:sstart_avg=8.0:sstart_max=8.0:sstart_min=8.0:sstart_std=0:sstart_sum=8.0],65d4192c-91ad-4b1d-b118-997c596eb0e0_6@MCPsignal.116.195:5e-09[&&NHX:Sample=rhiztom3:Type=capture:capture_class=c__Magnetococcia:capture_domain=d__Bacteria:capture_family=f__Magnetaquicoccaceae:capture_genus=g__JAANAU01:capture_order=o__Magnetococcales:capture_phylum=p__Proteobacteria:capture_species=s__JAANAU01 sp015231755:heptad=MCP-40H])0:5e-09[&&NHX:Sample_counter=rhiztom3--4:Type_counter=capture--4:besthit_avg=79.2:besthit_max=79.2:besthit_min=79.2:besthit_std=0:besthit_sum=79.2:bitscore_avg=218.0:bitscore_max=218.0:bitscore_min=218.0:bitscore_std=0:bitscore_sum=218.0:capture_class_counter=c__Cyanobacteriia--1||c__Gammaproteobacteria--2||c__Magnetococcia--1:capture_domain_counter=d__Bacteria--4:capture_family_counter=f__Burkholderiaceae--2||f__Magnetaquicoccaceae--1||f__Phormidesmiaceae--1:capture_genus_counter=g__JAANAU01--1||g__Piscinibacter--2||g__SIO4C1--1:capture_order_counter=o__Burkholderiales--2||o__Magnetococcales--1||o__Phormidesmiales--1:capture_phylum_counter=p__Cyanobacteria--1||p__Proteobacteria--3:capture_species_counter=s__JAANAU01 sp015231755--1||s__Piscinibacter caeni--1||s__Piscinibacter sp017983795--1||s__SIO4C1 sp010671975--1:evalue_avg=2.8e-72:evalue_max=2.8e-72:evalue_min=2.8e-72:evalue_std=0:evalue_sum=2.8e-72:gapopen_avg=0.0:gapopen_max=0.0:gapopen_min=0.0:gapopen_std=0:gapopen_sum=0.0:gtdb_class_counter=:gtdb_domain_counter=:gtdb_family_counter=:gtdb_genus_counter=:gtdb_order_counter=:gtdb_phylum_counter=:gtdb_species_counter=:heptad_counter=MCP-40H--4:lbd_counter=:length_avg=183.0:length_max=183.0:length_min=183.0:length_std=0:length_sum=183.0:mismatch_avg=38.0:mismatch_max=38.0:mismatch_min=38.0:mismatch_std=0:mismatch_sum=38.0:name=N197151:qcovhsp_avg=100.0:qcovhsp_max=100.0:qcovhsp_min=100.0:qcovhsp_std=0:qcovhsp_sum=100.0:qend_avg=183.0:qend_max=183.0:qend_min=183.0:qend_std=0:qend_sum=183.0:qstart_avg=1.0:qstart_max=1.0:qstart_min=1.0:qstart_std=0:qstart_sum=1.0:ref_name_counter=GB_GCA_017994835.1_protein.faa_JAGOKC010000038.1_7@PF00015_full_PFAM.546.759--1:scovhsp_avg=85.9:scovhsp_max=85.9:scovhsp_min=85.9:scovhsp_std=0:scovhsp_sum=85.9:send_avg=190.0:send_max=190.0:send_min=190.0:send_std=0:send_sum=190.0:sstart_avg=8.0:sstart_max=8.0:sstart_min=8.0:sstart_std=0:sstart_sum=8.0])0:6e-09[&&NHX:Sample_counter=rhizpot3--1||rhiztom3--4:Type_counter=capture--5:besthit_avg=79.2:besthit_max=79.2:besthit_min=79.2:besthit_std=0:besthit_sum=79.2:bitscore_avg=218.0:bitscore_max=218.0:bitscore_min=218.0:bitscore_std=0:bitscore_sum=218.0:capture_class_counter=c__Cyanobacteriia--1||c__Gammaproteobacteria--2||c__Magnetococcia--2:capture_domain_counter=d__Bacteria--5:capture_family_counter=f__Burkholderiaceae--2||f__Magnetaquicoccaceae--2||f__Phormidesmiaceae--1:capture_genus_counter=g__JAANAU01--2||g__Piscinibacter--2||g__SIO4C1--1:capture_order_counter=o__Burkholderiales--2||o__Magnetococcales--2||o__Phormidesmiales--1:capture_phylum_counter=p__Cyanobacteria--1||p__Proteobacteria--4:capture_species_counter=s__JAANAU01 sp015231755--2||s__Piscinibacter caeni--1||s__Piscinibacter sp017983795--1||s__SIO4C1 sp010671975--1:evalue_avg=2.8e-72:evalue_max=2.8e-72:evalue_min=2.8e-72:evalue_std=0:evalue_sum=2.8e-72:gapopen_avg=0.0:gapopen_max=0.0:gapopen_min=0.0:gapopen_std=0:gapopen_sum=0.0:gtdb_class_counter=:gtdb_domain_counter=:gtdb_family_counter=:gtdb_genus_counter=:gtdb_order_counter=:gtdb_phylum_counter=:gtdb_species_counter=:heptad_counter=MCP-40H--5:lbd_counter=:length_avg=183.0:length_max=183.0:length_min=183.0:length_std=0:length_sum=183.0:mismatch_avg=38.0:mismatch_max=38.0:mismatch_min=38.0:mismatch_std=0:mismatch_sum=38.0:name=N197152:qcovhsp_avg=100.0:qcovhsp_max=100.0:qcovhsp_min=100.0:qcovhsp_std=0:qcovhsp_sum=100.0:qend_avg=183.0:qend_max=183.0:qend_min=183.0:qend_std=0:qend_sum=183.0:qstart_avg=1.0:qstart_max=1.0:qstart_min=1.0:qstart_std=0:qstart_sum=1.0:ref_name_counter=GB_GCA_017994835.1_protein.faa_JAGOKC010000038.1_7@PF00015_full_PFAM.546.759--1:scovhsp_avg=85.9:scovhsp_max=85.9:scovhsp_min=85.9:scovhsp_std=0:scovhsp_sum=85.9:send_avg=190.0:send_max=190.0:send_min=190.0:send_std=0:send_sum=190.0:sstart_avg=8.0:sstart_max=8.0:sstart_min=8.0:sstart_std=0:sstart_sum=8.0],(38dac4a1-d01b-4b13-8d9d-e67bfea7fe20_5@MCPsignal.37.137:5e-09[&&NHX:Sample=rhiztom3:Type=capture:capture_class=c__Gammaproteobacteria:capture_domain=d__Bacteria:capture_family=f__Burkholderiaceae:capture_genus=g__Piscinibacter:capture_order=o__Burkholderiales:capture_phylum=p__Proteobacteria:capture_species=s__Piscinibacter sp017983795:heptad=MCP-40H],(((10fd3224-15e7-4ed5-b2d1-8854ff73cf83_3@MCPsignal.71.166:0[&&NHX:Sample=rhiztom3:Type=capture:capture_class=c__Gammaproteobacteria:capture_domain=d__Bacteria:capture_family=f__Burkholderiaceae:capture_genus=g__Piscinibacter:capture_order=o__Burkholderiales:capture_phylum=p__Proteobacteria:capture_species=s__Piscinibacter sp017983795:heptad=MCP-40H],082b1416-660d-465b-a22f-5a131f0faae9_1@MCPsignal.263.358:0[&&NHX:Sample=rhiztom3:Type=capture:capture_class=c__Gammaproteobacteria:capture_domain=d__Bacteria:capture_family=f__Burkholderiaceae:capture_genus=g__Piscinibacter:capture_order=o__Burkholderiales:capture_phylum=p__Proteobacteria:capture_species=s__Piscinibacter sp017983795:heptad=MCP-40H])0:0[&&NHX:Sample_counter=rhiztom3--2:Type_counter=capture--2:capture_class_counter=c__Gammaproteobacteria--2:capture_domain_counter=d__Bacteria--2:capture_family_counter=f__Burkholderiaceae--2:capture_genus_counter=g__Piscinibacter--2:capture_order_counter=o__Burkholderiales--2:capture_phylum_counter=p__Proteobacteria--2:capture_species_counter=s__Piscinibacter sp017983795--2:gtdb_class_counter=:gtdb_domain_counter=:gtdb_family_counter=:gtdb_genus_counter=:gtdb_order_counter=:gtdb_phylum_counter=:gtdb_species_counter=:heptad_counter=MCP-40H--2:lbd_counter=:name=N197156:ref_name_counter=],351d77b3-854b-499d-b724-2e6e6fa9ec26_2@MCPsignal.35.130:0[&&NHX:Sample=rhiztom3:Type=capture:capture_class=c__Gammaproteobacteria:capture_domain=d__Bacteria:capture_family=f__Burkholderiaceae:capture_genus=g__Piscinibacter:capture_order=o__Burkholderiales:capture_phylum=p__Proteobacteria:capture_species=s__Piscinibacter sp017983795:heptad=MCP-40H])0:0[&&NHX:Sample_counter=rhiztom3--3:Type_counter=capture--3:capture_class_counter=c__Gammaproteobacteria--3:capture_domain_counter=d__Bacteria--3:capture_family_counter=f__Burkholderiaceae--3:capture_genus_counter=g__Piscinibacter--3:capture_order_counter=o__Burkholderiales--3:capture_phylum_counter=p__Proteobacteria--3:capture_species_counter=s__Piscinibacter sp017983795--3:gtdb_class_counter=:gtdb_domain_counter=:gtdb_family_counter=:gtdb_genus_counter=:gtdb_order_counter=:gtdb_phylum_counter=:gtdb_species_counter=:heptad_counter=MCP-40H--3:lbd_counter=:name=N197158:ref_name_counter=],7d20c0f9-d026-494f-b8e3-e3bdf81237b6_1@MCPsignal.43.138:0[&&NHX:Sample=rhiztom3:Type=capture:capture_class=c__Gammaproteobacteria:capture_domain=d__Bacteria:capture_family=f__Burkholderiaceae:capture_genus=g__Piscinibacter:capture_order=o__Burkholderiales:capture_phylum=p__Proteobacteria:capture_species=s__Piscinibacter sp017983795:heptad=MCP-40H]):5e-09[&&NHX:Sample_counter=rhiztom3--4:Type_counter=capture--4:capture_class_counter=c__Gammaproteobacteria--4:capture_domain_counter=d__Bacteria--4:capture_family_counter=f__Burkholderiaceae--4:capture_genus_counter=g__Piscinibacter--4:capture_order_counter=o__Burkholderiales--4:capture_phylum_counter=p__Proteobacteria--4:capture_species_counter=s__Piscinibacter sp017983795--4:gtdb_class_counter=:gtdb_domain_counter=:gtdb_family_counter=:gtdb_genus_counter=:gtdb_order_counter=:gtdb_phylum_counter=:gtdb_species_counter=:heptad_counter=MCP-40H--4:lbd_counter=:name=N197160:ref_name_counter=])0:5e-09[&&NHX:Sample_counter=rhiztom3--5:Type_counter=capture--5:capture_class_counter=c__Gammaproteobacteria--5:capture_domain_counter=d__Bacteria--5:capture_family_counter=f__Burkholderiaceae--5:capture_genus_counter=g__Piscinibacter--5:capture_order_counter=o__Burkholderiales--5:capture_phylum_counter=p__Proteobacteria--5:capture_species_counter=s__Piscinibacter sp017983795--5:gtdb_class_counter=:gtdb_domain_counter=:gtdb_family_counter=:gtdb_genus_counter=:gtdb_order_counter=:gtdb_phylum_counter=:gtdb_species_counter=:heptad_counter=MCP-40H--5:lbd_counter=:name=N197161:ref_name_counter=])0.876:0.0128327[&&NHX:Sample_counter=rhizpot3--1||rhiztom3--9:Type_counter=capture--10:besthit_avg=79.2:besthit_max=79.2:besthit_min=79.2:besthit_std=0:besthit_sum=79.2:bitscore_avg=218.0:bitscore_max=218.0:bitscore_min=218.0:bitscore_std=0:bitscore_sum=218.0:capture_class_counter=c__Cyanobacteriia--1||c__Gammaproteobacteria--7||c__Magnetococcia--2:capture_domain_counter=d__Bacteria--10:capture_family_counter=f__Burkholderiaceae--7||f__Magnetaquicoccaceae--2||f__Phormidesmiaceae--1:capture_genus_counter=g__JAANAU01--2||g__Piscinibacter--7||g__SIO4C1--1:capture_order_counter=o__Burkholderiales--7||o__Magnetococcales--2||o__Phormidesmiales--1:capture_phylum_counter=p__Cyanobacteria--1||p__Proteobacteria--9:capture_species_counter=s__JAANAU01 sp015231755--2||s__Piscinibacter caeni--1||s__Piscinibacter sp017983795--6||s__SIO4C1 sp010671975--1:evalue_avg=2.8e-72:evalue_max=2.8e-72:evalue_min=2.8e-72:evalue_std=0:evalue_sum=2.8e-72:gapopen_avg=0.0:gapopen_max=0.0:gapopen_min=0.0:gapopen_std=0:gapopen_sum=0.0:gtdb_class_counter=:gtdb_domain_counter=:gtdb_family_counter=:gtdb_genus_counter=:gtdb_order_counter=:gtdb_phylum_counter=:gtdb_species_counter=:heptad_counter=MCP-40H--10:lbd_counter=:length_avg=183.0:length_max=183.0:length_min=183.0:length_std=0:length_sum=183.0:mismatch_avg=38.0:mismatch_max=38.0:mismatch_min=38.0:mismatch_std=0:mismatch_sum=38.0:name=N197162:qcovhsp_avg=100.0:qcovhsp_max=100.0:qcovhsp_min=100.0:qcovhsp_std=0:qcovhsp_sum=100.0:qend_avg=183.0:qend_max=183.0:qend_min=183.0:qend_std=0:qend_sum=183.0:qstart_avg=1.0:qstart_max=1.0:qstart_min=1.0:qstart_std=0:qstart_sum=1.0:ref_name_counter=GB_GCA_017994835.1_protein.faa_JAGOKC010000038.1_7@PF00015_full_PFAM.546.759--1:scovhsp_avg=85.9:scovhsp_max=85.9:scovhsp_min=85.9:scovhsp_std=0:scovhsp_sum=85.9:send_avg=190.0:send_max=190.0:send_min=190.0:send_std=0:send_sum=190.0:sstart_avg=8.0:sstart_max=8.0:sstart_min=8.0:sstart_std=0:sstart_sum=8.0],9aee3e1d-404e-4644-8f4e-252d44af5d2f_5@MCPsignal.86.228:0.033534[&&NHX:Sample=rhiztom2:Type=capture:besthit=89.9:bitscore=186.0:capture_class=c__Desulfuromonadia:capture_domain=d__Bacteria:capture_family=f__CAIOGM01:capture_genus=g__CAIOGM01:capture_order=o__Geobacterales:capture_phylum=p__Desulfobacterota:capture_species=s__CAIOGM01 sp903902345:evalue=4.04e-60:gapopen=1.0:heptad=MCP-40H:length=139.0:mismatch=11.0:qcovhsp=97.9:qend=140.0:qstart=2.0:ref_name=RS_GCF_006974105.1_protein.faa_NZ_CP036282.1_3361@PF00015_full_PFAM.535.744:scovhsp=65.1:send=138.0:sstart=3.0])0:5e-09[&&NHX:Sample_counter=rhizpot3--1||rhiztom2--1||rhiztom3--9:Type_counter=capture--11:besthit_avg=84.55000000000001:besthit_max=89.9:besthit_min=79.2:besthit_std=7.5660425586960605:besthit_sum=169.10000000000002:bitscore_avg=202.0:bitscore_max=218.0:bitscore_min=186.0:bitscore_std=22.627416997969522:bitscore_sum=404.0:capture_class_counter=c__Cyanobacteriia--1||c__Desulfuromonadia--1||c__Gammaproteobacteria--7||c__Magnetococcia--2:capture_domain_counter=d__Bacteria--11:capture_family_counter=f__Burkholderiaceae--7||f__CAIOGM01--1||f__Magnetaquicoccaceae--2||f__Phormidesmiaceae--1:capture_genus_counter=g__CAIOGM01--1||g__JAANAU01--2||g__Piscinibacter--7||g__SIO4C1--1:capture_order_counter=o__Burkholderiales--7||o__Geobacterales--1||o__Magnetococcales--2||o__Phormidesmiales--1:capture_phylum_counter=p__Cyanobacteria--1||p__Desulfobacterota--1||p__Proteobacteria--9:capture_species_counter=s__CAIOGM01 sp903902345--1||s__JAANAU01 sp015231755--2||s__Piscinibacter caeni--1||s__Piscinibacter sp017983795--6||s__SIO4C1 sp010671975--1:evalue_avg=2.0200000000014e-60:evalue_max=4.04e-60:evalue_min=2.8e-72:evalue_std=2.856711395991672e-60:evalue_sum=4.0400000000028e-60:gapopen_avg=0.5:gapopen_max=1.0:gapopen_min=0.0:gapopen_std=0.7071067811865476:gapopen_sum=1.0:gtdb_class_counter=:gtdb_domain_counter=:gtdb_family_counter=:gtdb_genus_counter=:gtdb_order_counter=:gtdb_phylum_counter=:gtdb_species_counter=:heptad_counter=MCP-40H--11:lbd_counter=:length_avg=161.0:length_max=183.0:length_min=139.0:length_std=31.11269837220809:length_sum=322.0:mismatch_avg=24.5:mismatch_max=38.0:mismatch_min=11.0:mismatch_std=19.091883092036785:mismatch_sum=49.0:name=N197164:qcovhsp_avg=98.95:qcovhsp_max=100.0:qcovhsp_min=97.9:qcovhsp_std=1.4849242404917458:qcovhsp_sum=197.9:qend_avg=161.5:qend_max=183.0:qend_min=140.0:qend_std=30.405591591021544:qend_sum=323.0:qstart_avg=1.5:qstart_max=2.0:qstart_min=1.0:qstart_std=0.7071067811865476:qstart_sum=3.0:ref_name_counter=GB_GCA_017994835.1_protein.faa_JAGOKC010000038.1_7@PF00015_full_PFAM.546.759--1||RS_GCF_006974105.1_protein.faa_NZ_CP036282.1_3361@PF00015_full_PFAM.535.744--1:scovhsp_avg=75.5:scovhsp_max=85.9:scovhsp_min=65.1:scovhsp_std=14.707821048680197:scovhsp_sum=151.0:send_avg=164.0:send_max=190.0:send_min=138.0:send_std=36.76955262170047:send_sum=328.0:sstart_avg=5.5:sstart_max=8.0:sstart_min=3.0:sstart_std=3.5355339059327378:sstart_sum=11.0],((((e27e33b0-a42d-4009-b135-08fdbbdb6c1f_1@MCPsignal.157.244:0[&&NHX:Sample=rhiztom2:Type=capture:capture_class=c__Gammaproteobacteria:capture_domain=d__Bacteria:capture_family=f__Burkholderiaceae:capture_genus=g__Piscinibacter:capture_order=o__Burkholderiales:capture_phylum=p__Proteobacteria:capture_species=s__Piscinibacter sp017983795:heptad=MCP-40H],ff20624f-485a-4418-9bcc-47c53d1230aa_2@MCPsignal.199.286:0[&&NHX:Sample=rhiztom3:Type=capture:capture_class=c__Gammaproteobacteria:capture_domain=d__Bacteria:capture_family=f__Burkholderiaceae:capture_genus=g__Piscinibacter:capture_order=o__Burkholderiales:capture_phylum=p__Proteobacteria:capture_species=s__Piscinibacter sp017983795:heptad=MCP-40H])0:0[&&NHX:Sample_counter=rhiztom2--1||rhiztom3--1:Type_counter=capture--2:capture_class_counter=c__Gammaproteobacteria--2:capture_domain_counter=d__Bacteria--2:capture_family_counter=f__Burkholderiaceae--2:capture_genus_counter=g__Piscinibacter--2:capture_order_counter=o__Burkholderiales--2:capture_phylum_counter=p__Proteobacteria--2:capture_species_counter=s__Piscinibacter sp017983795--2:gtdb_class_counter=:gtdb_domain_counter=:gtdb_family_counter=:gtdb_genus_counter=:gtdb_order_counter=:gtdb_phylum_counter=:gtdb_species_counter=:heptad_counter=MCP-40H--2:lbd_counter=:name=N197167:ref_name_counter=],3dac65c8-e312-48d5-9752-c4490cd872c9_5@MCPsignal.397.484:0[&&NHX:Sample=rhiztom3:Type=capture:capture_class=c__Gammaproteobacteria:capture_domain=d__Bacteria:capture_family=f__Burkholderiaceae:capture_genus=g__Piscinibacter:capture_order=o__Burkholderiales:capture_phylum=p__Proteobacteria:capture_species=s__Piscinibacter sp017983795:heptad=MCP-40H])0:0[&&NHX:Sample_counter=rhiztom2--1||rhiztom3--2:Type_counter=capture--3:capture_class_counter=c__Gammaproteobacteria--3:capture_domain_counter=d__Bacteria--3:capture_family_counter=f__Burkholderiaceae--3:capture_genus_counter=g__Piscinibacter--3:capture_order_counter=o__Burkholderiales--3:capture_phylum_counter=p__Proteobacteria--3:capture_species_counter=s__Piscinibacter sp017983795--3:gtdb_class_counter=:gtdb_domain_counter=:gtdb_family_counter=:gtdb_genus_counter=:gtdb_order_counter=:gtdb_phylum_counter=:gtdb_species_counter=:heptad_counter=MCP-40H--3:lbd_counter=:name=N197169:ref_name_counter=],2544bfc0-ba75-4072-a351-4bd56bff217d_6@MCPsignal.156.243:0[&&NHX:Sample=rhiztom3:Type=capture:capture_class=c__Gammaproteobacteria:capture_domain=d__Bacteria:capture_family=f__Burkholderiaceae:capture_genus=g__Piscinibacter:capture_order=o__Burkholderiales:capture_phylum=p__Proteobacteria:capture_species=s__Piscinibacter sp017983795:heptad=MCP-40H]):5e-09[&&NHX:Sample_counter=rhiztom2--1||rhiztom3--3:Type_counter=capture--4:capture_class_counter=c__Gammaproteobacteria--4:capture_domain_counter=d__Bacteria--4:capture_family_counter=f__Burkholderiaceae--4:capture_genus_counter=g__Piscinibacter--4:capture_order_counter=o__Burkholderiales--4:capture_phylum_counter=p__Proteobacteria--4:capture_species_counter=s__Piscinibacter sp017983795--4:gtdb_class_counter=:gtdb_domain_counter=:gtdb_family_counter=:gtdb_genus_counter=:gtdb_order_counter=:gtdb_phylum_counter=:gtdb_species_counter=:heptad_counter=MCP-40H--4:lbd_counter=:name=N197171:ref_name_counter=],a5e7fd4d-59cd-4c48-91fd-6810ba98bcca_2@MCPsignal.84.170:5e-09[&&NHX:Sample=rhiztom3:Type=capture:capture_class=c__Gammaproteobacteria:capture_domain=d__Bacteria:capture_family=f__Burkholderiaceae:capture_genus=g__CAIMXF01:capture_order=o__Burkholderiales:capture_phylum=p__Proteobacteria:capture_species=s__CAIMXF01 sp013289985:heptad=MCP-40H])0:5e-09[&&NHX:Sample_counter=rhiztom2--1||rhiztom3--4:Type_counter=capture--5:capture_class_counter=c__Gammaproteobacteria--5:capture_domain_counter=d__Bacteria--5:capture_family_counter=f__Burkholderiaceae--5:capture_genus_counter=g__CAIMXF01--1||g__Piscinibacter--4:capture_order_counter=o__Burkholderiales--5:capture_phylum_counter=p__Proteobacteria--5:capture_species_counter=s__CAIMXF01 sp013289985--1||s__Piscinibacter sp017983795--4:gtdb_class_counter=:gtdb_domain_counter=:gtdb_family_counter=:gtdb_genus_counter=:gtdb_order_counter=:gtdb_phylum_counter=:gtdb_species_counter=:heptad_counter=MCP-40H--5:lbd_counter=:name=N197173:ref_name_counter=])0:5e-09[&&NHX:Sample_counter=rhizpot3--1||rhiztom2--2||rhiztom3--13:Type_counter=capture--16:besthit_avg=84.55000000000001:besthit_max=89.9:besthit_min=79.2:besthit_std=7.5660425586960605:besthit_sum=169.10000000000002:bitscore_avg=202.0:bitscore_max=218.0:bitscore_min=186.0:bitscore_std=22.627416997969522:bitscore_sum=404.0:capture_class_counter=c__Cyanobacteriia--1||c__Desulfuromonadia--1||c__Gammaproteobacteria--12||c__Magnetococcia--2:capture_domain_counter=d__Bacteria--16:capture_family_counter=f__Burkholderiaceae--12||f__CAIOGM01--1||f__Magnetaquicoccaceae--2||f__Phormidesmiaceae--1:capture_genus_counter=g__CAIMXF01--1||g__CAIOGM01--1||g__JAANAU01--2||g__Piscinibacter--11||g__SIO4C1--1:capture_order_counter=o__Burkholderiales--12||o__Geobacterales--1||o__Magnetococcales--2||o__Phormidesmiales--1:capture_phylum_counter=p__Cyanobacteria--1||p__Desulfobacterota--1||p__Proteobacteria--14:capture_species_counter=s__CAIMXF01 sp013289985--1||s__CAIOGM01 sp903902345--1||s__JAANAU01 sp015231755--2||s__Piscinibacter caeni--1||s__Piscinibacter sp017983795--10||s__SIO4C1 sp010671975--1:evalue_avg=2.0200000000014e-60:evalue_max=4.04e-60:evalue_min=2.8e-72:evalue_std=2.856711395991672e-60:evalue_sum=4.0400000000028e-60:gapopen_avg=0.5:gapopen_max=1.0:gapopen_min=0.0:gapopen_std=0.7071067811865476:gapopen_sum=1.0:gtdb_class_counter=:gtdb_domain_counter=:gtdb_family_counter=:gtdb_genus_counter=:gtdb_order_counter=:gtdb_phylum_counter=:gtdb_species_counter=:heptad_counter=MCP-40H--16:lbd_counter=:length_avg=161.0:length_max=183.0:length_min=139.0:length_std=31.11269837220809:length_sum=322.0:mismatch_avg=24.5:mismatch_max=38.0:mismatch_min=11.0:mismatch_std=19.091883092036785:mismatch_sum=49.0:name=N197174:qcovhsp_avg=98.95:qcovhsp_max=100.0:qcovhsp_min=97.9:qcovhsp_std=1.4849242404917458:qcovhsp_sum=197.9:qend_avg=161.5:qend_max=183.0:qend_min=140.0:qend_std=30.405591591021544:qend_sum=323.0:qstart_avg=1.5:qstart_max=2.0:qstart_min=1.0:qstart_std=0.7071067811865476:qstart_sum=3.0:ref_name_counter=GB_GCA_017994835.1_protein.faa_JAGOKC010000038.1_7@PF00015_full_PFAM.546.759--1||RS_GCF_006974105.1_protein.faa_NZ_CP036282.1_3361@PF00015_full_PFAM.535.744--1:scovhsp_avg=75.5:scovhsp_max=85.9:scovhsp_min=65.1:scovhsp_std=14.707821048680197:scovhsp_sum=151.0:send_avg=164.0:send_max=190.0:send_min=138.0:send_std=36.76955262170047:send_sum=328.0:sstart_avg=5.5:sstart_max=8.0:sstart_min=3.0:sstart_std=3.5355339059327378:sstart_sum=11.0],((841e8046-7158-49a0-bcad-43a42227923a_2@MCPsignal.127.259:0.00587757[&&NHX:Sample=rhiztom3:Type=capture:besthit=93.8:bitscore=185.0:capture_class=c__Gammaproteobacteria:capture_domain=d__Bacteria:capture_family=f__Burkholderiaceae:capture_genus=g__Aquabacterium_A:capture_order=o__Burkholderiales:capture_phylum=p__Proteobacteria:capture_species=s__Aquabacterium_A terrae:evalue=5.83e-60:gapopen=0.0:heptad=MCP-40H:length=130.0:mismatch=8.0:qcovhsp=98.5:qend=131.0:qstart=2.0:ref_name=RS_GCF_014297445.1_protein.faa_NZ_JACORU010000001.1_362@PF00015_full_PFAM.542.753:scovhsp=61.6:send=133.0:sstart=4.0],(68f91b09-c671-4776-aa53-1f10e5fd560d_4@MCPsignal.96.236:1.8e-08[&&NHX:Sample=rhiztom3:Type=capture:besthit=92.8:bitscore=199.0:capture_class=c__Gammaproteobacteria:capture_domain=d__Bacteria:capture_family=f__Burkholderiaceae:capture_genus=g__Aquabacterium_A:capture_order=o__Burkholderiales:capture_phylum=p__Proteobacteria:capture_species=s__Aquabacterium_A terrae:evalue=1.93e-65:gapopen=0.0:heptad=MCP-40H:length=139.0:mismatch=10.0:qcovhsp=99.3:qend=140.0:qstart=2.0:ref_name=RS_GCF_014297445.1_protein.faa_NZ_JACORU010000001.1_362@PF00015_full_PFAM.542.753:scovhsp=65.9:send=142.0:sstart=4.0],(b3842ae8-d10a-4369-926b-c2c338cb31ef_1@MCPsignal.268.394:0[&&NHX:Sample=rhiztom1:Type=capture:besthit=93.6:bitscore=176.0:capture_class=c__Gammaproteobacteria:capture_domain=d__Bacteria:capture_family=f__Burkholderiaceae:capture_genus=g__Aquabacterium_A:capture_order=o__Burkholderiales:capture_phylum=p__Proteobacteria:capture_species=s__Aquabacterium_A terrae:evalue=1e-56:gapopen=0.0:heptad=MCP-40H:length=125.0:mismatch=8.0:qcovhsp=99.2:qend=126.0:qstart=2.0:ref_name=RS_GCF_014297445.1_protein.faa_NZ_JACORU010000001.1_362@PF00015_full_PFAM.542.753:scovhsp=59.2:send=128.0:sstart=4.0],6418f552-b381-471f-bf88-332118ab8522_2@MCPsignal.191.317:0[&&NHX:Sample=rhiztom2:Type=capture:besthit=93.6:bitscore=176.0:capture_class=c__Gammaproteobacteria:capture_domain=d__Bacteria:capture_family=f__Burkholderiaceae:capture_genus=g__Aquabacterium_A:capture_order=o__Burkholderiales:capture_phylum=p__Proteobacteria:capture_species=s__Aquabacterium_A terrae:evalue=1e-56:gapopen=0.0:heptad=MCP-40H:length=125.0:mismatch=8.0:qcovhsp=99.2:qend=126.0:qstart=2.0:ref_name=RS_GCF_014297445.1_protein.faa_NZ_JACORU010000001.1_362@PF00015_full_PFAM.542.753:scovhsp=59.2:send=128.0:sstart=4.0]):5e-09[&&NHX:Sample_counter=rhiztom1--1||rhiztom2--1:Type_counter=capture--2:besthit_avg=93.6:besthit_max=93.6:besthit_min=93.6:besthit_std=0.0:besthit_sum=187.2:bitscore_avg=176.0:bitscore_max=176.0:bitscore_min=176.0:bitscore_std=0.0:bitscore_sum=352.0:capture_class_counter=c__Gammaproteobacteria--2:capture_domain_counter=d__Bacteria--2:capture_family_counter=f__Burkholderiaceae--2:capture_genus_counter=g__Aquabacterium_A--2:capture_order_counter=o__Burkholderiales--2:capture_phylum_counter=p__Proteobacteria--2:capture_species_counter=s__Aquabacterium_A terrae--2:evalue_avg=1e-56:evalue_max=1e-56:evalue_min=1e-56:evalue_std=0.0:evalue_sum=2e-56:gapopen_avg=0.0:gapopen_max=0.0:gapopen_min=0.0:gapopen_std=0.0:gapopen_sum=0.0:gtdb_class_counter=:gtdb_domain_counter=:gtdb_family_counter=:gtdb_genus_counter=:gtdb_order_counter=:gtdb_phylum_counter=:gtdb_species_counter=:heptad_counter=MCP-40H--2:lbd_counter=:length_avg=125.0:length_max=125.0:length_min=125.0:length_std=0.0:length_sum=250.0:mismatch_avg=8.0:mismatch_max=8.0:mismatch_min=8.0:mismatch_std=0.0:mismatch_sum=16.0:name=N197179:qcovhsp_avg=99.2:qcovhsp_max=99.2:qcovhsp_min=99.2:qcovhsp_std=0.0:qcovhsp_sum=198.4:qend_avg=126.0:qend_max=126.0:qend_min=126.0:qend_std=0.0:qend_sum=252.0:qstart_avg=2.0:qstart_max=2.0:qstart_min=2.0:qstart_std=0.0:qstart_sum=4.0:ref_name_counter=RS_GCF_014297445.1_protein.faa_NZ_JACORU010000001.1_362@PF00015_full_PFAM.542.753--2:scovhsp_avg=59.2:scovhsp_max=59.2:scovhsp_min=59.2:scovhsp_std=0.0:scovhsp_sum=118.4:send_avg=128.0:send_max=128.0:send_min=128.0:send_std=0.0:send_sum=256.0:sstart_avg=4.0:sstart_max=4.0:sstart_min=4.0:sstart_std=0.0:sstart_sum=8.0])0:0.00228204[&&NHX:Sample_counter=rhiztom1--1||rhiztom2--1||rhiztom3--1:Type_counter=capture--3:besthit_avg=93.33333333333333:besthit_max=93.6:besthit_min=92.8:besthit_std=0.461880215351699:besthit_sum=280.0:bitscore_avg=183.66666666666666:bitscore_max=199.0:bitscore_min=176.0:bitscore_std=13.279056191361391:bitscore_sum=551.0:capture_class_counter=c__Gammaproteobacteria--3:capture_domain_counter=d__Bacteria--3:capture_family_counter=f__Burkholderiaceae--3:capture_genus_counter=g__Aquabacterium_A--3:capture_order_counter=o__Burkholderiales--3:capture_phylum_counter=p__Proteobacteria--3:capture_species_counter=s__Aquabacterium_A terrae--3:evalue_avg=6.6666666731e-57:evalue_max=1e-56:evalue_min=1.93e-65:evalue_std=5.773502680753398e-57:evalue_sum=2.00000000193e-56:gapopen_avg=0.0:gapopen_max=0.0:gapopen_min=0.0:gapopen_std=0.0:gapopen_sum=0.0:gtdb_class_counter=:gtdb_domain_counter=:gtdb_family_counter=:gtdb_genus_counter=:gtdb_order_counter=:gtdb_phylum_counter=:gtdb_species_counter=:heptad_counter=MCP-40H--3:lbd_counter=:length_avg=129.66666666666666:length_max=139.0:length_min=125.0:length_std=8.082903768654761:length_sum=389.0:mismatch_avg=8.666666666666666:mismatch_max=10.0:mismatch_min=8.0:mismatch_std=1.1547005383792517:mismatch_sum=26.0:name=N197180:qcovhsp_avg=99.23333333333333:qcovhsp_max=99.3:qcovhsp_min=99.2:qcovhsp_std=0.05773502691895929:qcovhsp_sum=297.7:qend_avg=130.66666666666666:qend_max=140.0:qend_min=126.0:qend_std=8.082903768654761:qend_sum=392.0:qstart_avg=2.0:qstart_max=2.0:qstart_min=2.0:qstart_std=0.0:qstart_sum=6.0:ref_name_counter=RS_GCF_014297445.1_protein.faa_NZ_JACORU010000001.1_362@PF00015_full_PFAM.542.753--3:scovhsp_avg=61.43333333333334:scovhsp_max=65.9:scovhsp_min=59.2:scovhsp_std=3.868246803570494:scovhsp_sum=184.3:send_avg=132.66666666666666:send_max=142.0:send_min=128.0:send_std=8.082903768654761:send_sum=398.0:sstart_avg=4.0:sstart_max=4.0:sstart_min=4.0:sstart_std=0.0:sstart_sum=12.0])0:2.5e-08[&&NHX:Sample_counter=rhiztom1--1||rhiztom2--1||rhiztom3--2:Type_counter=capture--4:besthit_avg=93.45:besthit_max=93.8:besthit_min=92.8:besthit_std=0.4434711565216684:besthit_sum=373.8:bitscore_avg=184.0:bitscore_max=199.0:bitscore_min=176.0:bitscore_std=10.862780491200215:bitscore_sum=736.0:capture_class_counter=c__Gammaproteobacteria--4:capture_domain_counter=d__Bacteria--4:capture_family_counter=f__Burkholderiaceae--4:capture_genus_counter=g__Aquabacterium_A--4:capture_order_counter=o__Burkholderiales--4:capture_phylum_counter=p__Proteobacteria--4:capture_species_counter=s__Aquabacterium_A terrae--4:evalue_avg=5.001457504825e-57:evalue_max=1e-56:evalue_min=1.93e-65:evalue_std=5.771820201017432e-57:evalue_sum=2.00058300193e-56:gapopen_avg=0.0:gapopen_max=0.0:gapopen_min=0.0:gapopen_std=0.0:gapopen_sum=0.0:gtdb_class_counter=:gtdb_domain_counter=:gtdb_family_counter=:gtdb_genus_counter=:gtdb_order_counter=:gtdb_phylum_counter=:gtdb_species_counter=:heptad_counter=MCP-40H--4:lbd_counter=:length_avg=129.75:length_max=139.0:length_min=125.0:length_std=6.601767440112787:length_sum=519.0:mismatch_avg=8.5:mismatch_max=10.0:mismatch_min=8.0:mismatch_std=1.0:mismatch_sum=34.0:name=N197181:qcovhsp_avg=99.05:qcovhsp_max=99.3:qcovhsp_min=98.5:qcovhsp_std=0.3696845502136473:qcovhsp_sum=396.2:qend_avg=130.75:qend_max=140.0:qend_min=126.0:qend_std=6.601767440112787:qend_sum=523.0:qstart_avg=2.0:qstart_max=2.0:qstart_min=2.0:qstart_std=0.0:qstart_sum=8.0:ref_name_counter=RS_GCF_014297445.1_protein.faa_NZ_JACORU010000001.1_362@PF00015_full_PFAM.542.753--4:scovhsp_avg=61.475:scovhsp_max=65.9:scovhsp_min=59.2:scovhsp_std=3.1595094555959173:scovhsp_sum=245.9:send_avg=132.75:send_max=142.0:send_min=128.0:send_std=6.601767440112787:send_sum=531.0:sstart_avg=4.0:sstart_max=4.0:sstart_min=4.0:sstart_std=0.0:sstart_sum=16.0],(((769a62cf-1915-466d-a779-7cad4550ff66_1@MCPsignal.161.282:0.00661135[&&NHX:Sample=rhiztom3:Type=capture:besthit=94.9:bitscore=170.0:capture_class=c__Gammaproteobacteria:capture_domain=d__Bacteria:capture_family=f__Burkholderiaceae:capture_genus=g__Aquabacterium_A:capture_order=o__Burkholderiales:capture_phylum=p__Proteobacteria:capture_species=s__Aquabacterium_A terrae:evalue=2.93e-54:gapopen=0.0:heptad=MCP-40H:length=118.0:mismatch=6.0:qcovhsp=97.5:qend=119.0:qstart=2.0:ref_name=RS_GCF_006974105.1_protein.faa_NZ_CP036282.1_3361@PF00015_full_PFAM.535.744:scovhsp=56.5:send=120.0:sstart=3.0],(eda4f18d-968d-437d-bc2d-b8cdcd7c3aca_5@MCPsignal.130.259:0.0184863[&&NHX:Sample=rhiztom2:Type=capture:besthit=91.1:bitscore=169.0:capture_class=c__Gammaproteobacteria:capture_domain=d__Bacteria:capture_family=f__Burkholderiaceae:capture_genus=g__Aquabacterium_A:capture_order=o__Burkholderiales:capture_phylum=p__Proteobacteria:capture_species=s__Aquabacterium_A terrae:evalue=8.61e-54:gapopen=0.0:heptad=MCP-40H:length=124.0:mismatch=11.0:qcovhsp=96.1:qend=125.0:qstart=2.0:ref_name=RS_GCF_014297445.1_protein.faa_NZ_JACORU010000001.1_362@PF00015_full_PFAM.542.753:scovhsp=58.8:send=127.0:sstart=4.0],(45190323-b652-4001-a95f-32408c3c6556_2@MCPsignal.128.257:5e-09[&&NHX:Sample=rhiztom2:Type=capture:besthit=93.5:bitscore=174.0:capture_class=c__Gammaproteobacteria:capture_domain=d__Bacteria:capture_family=f__Burkholderiaceae:capture_genus=g__Aquabacterium_A:capture_order=o__Burkholderiales:capture_phylum=p__Proteobacteria:capture_species=s__Aquabacterium_A terrae:evalue=1.3e-55:gapopen=0.0:heptad=MCP-40H:length=124.0:mismatch=8.0:qcovhsp=96.1:qend=125.0:qstart=2.0:ref_name=RS_GCF_014297445.1_protein.faa_NZ_JACORU010000001.1_362@PF00015_full_PFAM.542.753:scovhsp=58.8:send=127.0:sstart=4.0],106a2fd6-09eb-4c4a-89a3-640fbcdf8088_5@MCPsignal.131.260:0.00611309[&&NHX:Sample=rhiztom2:Type=capture:besthit=92.0:bitscore=156.0:capture_class=c__Gammaproteobacteria:capture_domain=d__Bacteria:capture_family=f__Burkholderiaceae:capture_genus=g__Aquabacterium_A:capture_order=o__Burkholderiales:capture_phylum=p__Proteobacteria:capture_species=s__Aquabacterium_A terrae:evalue=1.15e-48:gapopen=0.0:heptad=MCP-40H:length=125.0:mismatch=10.0:qcovhsp=96.9:qend=125.0:qstart=1.0:ref_name=RS_GCF_016641735.1_protein.faa_NZ_JAEDAO010000001.1_792@PF00015_full_PFAM.540.749:scovhsp=59.8:send=125.0:sstart=1.0])0:5e-09[&&NHX:Sample_counter=rhiztom2--2:Type_counter=capture--2:besthit_avg=92.75:besthit_max=93.5:besthit_min=92.0:besthit_std=1.0606601717798212:besthit_sum=185.5:bitscore_avg=165.0:bitscore_max=174.0:bitscore_min=156.0:bitscore_std=12.727922061357855:bitscore_sum=330.0:capture_class_counter=c__Gammaproteobacteria--2:capture_domain_counter=d__Bacteria--2:capture_family_counter=f__Burkholderiaceae--2:capture_genus_counter=g__Aquabacterium_A--2:capture_order_counter=o__Burkholderiales--2:capture_phylum_counter=p__Proteobacteria--2:capture_species_counter=s__Aquabacterium_A terrae--2:evalue_avg=5.75000065e-49:evalue_max=1.15e-48:evalue_min=1.3e-55:evalue_std=8.131727064406481e-49:evalue_sum=1.15000013e-48:gapopen_avg=0.0:gapopen_max=0.0:gapopen_min=0.0:gapopen_std=0.0:gapopen_sum=0.0:gtdb_class_counter=:gtdb_domain_counter=:gtdb_family_counter=:gtdb_genus_counter=:gtdb_order_counter=:gtdb_phylum_counter=:gtdb_species_counter=:heptad_counter=MCP-40H--2:lbd_counter=:length_avg=124.5:length_max=125.0:length_min=124.0:length_std=0.7071067811865476:length_sum=249.0:mismatch_avg=9.0:mismatch_max=10.0:mismatch_min=8.0:mismatch_std=1.4142135623730951:mismatch_sum=18.0:name=N197186:qcovhsp_avg=96.5:qcovhsp_max=96.9:qcovhsp_min=96.1:qcovhsp_std=0.5656854249492461:qcovhsp_sum=193.0:qend_avg=125.0:qend_max=125.0:qend_min=125.0:qend_std=0.0:qend_sum=250.0:qstart_avg=1.5:qstart_max=2.0:qstart_min=1.0:qstart_std=0.7071067811865476:qstart_sum=3.0:ref_name_counter=RS_GCF_014297445.1_protein.faa_NZ_JACORU010000001.1_362@PF00015_full_PFAM.542.753--1||RS_GCF_016641735.1_protein.faa_NZ_JAEDAO010000001.1_792@PF00015_full_PFAM.540.749--1:scovhsp_avg=59.3:scovhsp_max=59.8:scovhsp_min=58.8:scovhsp_std=0.7071067811865476:scovhsp_sum=118.6:send_avg=126.0:send_max=127.0:send_min=125.0:send_std=1.4142135623730951:send_sum=252.0:sstart_avg=2.5:sstart_max=4.0:sstart_min=1.0:sstart_std=2.1213203435596424:sstart_sum=5.0])0.699:0.0147496[&&NHX:Sample_counter=rhiztom2--3:Type_counter=capture--3:besthit_avg=92.2:besthit_max=93.5:besthit_min=91.1:besthit_std=1.2124355652982168:besthit_sum=276.6:bitscore_avg=166.33333333333334:bitscore_max=174.0:bitscore_min=156.0:bitscore_std=9.291573243177568:bitscore_sum=499.0:capture_class_counter=c__Gammaproteobacteria--3:capture_domain_counter=d__Bacteria--3:capture_family_counter=f__Burkholderiaceae--3:capture_genus_counter=g__Aquabacterium_A--3:capture_order_counter=o__Burkholderiales--3:capture_phylum_counter=p__Proteobacteria--3:capture_species_counter=s__Aquabacterium_A terrae--3:evalue_avg=3.833362466666667e-49:evalue_max=1.15e-48:evalue_min=1.3e-55:evalue_std=6.6395028656093166e-49:evalue_sum=1.15000874e-48:gapopen_avg=0.0:gapopen_max=0.0:gapopen_min=0.0:gapopen_std=0.0:gapopen_sum=0.0:gtdb_class_counter=:gtdb_domain_counter=:gtdb_family_counter=:gtdb_genus_counter=:gtdb_order_counter=:gtdb_phylum_counter=:gtdb_species_counter=:heptad_counter=MCP-40H--3:lbd_counter=:length_avg=124.33333333333333:length_max=125.0:length_min=124.0:length_std=0.5773502691896257:length_sum=373.0:mismatch_avg=9.666666666666666:mismatch_max=11.0:mismatch_min=8.0:mismatch_std=1.5275252316519468:mismatch_sum=29.0:name=N197187:qcovhsp_avg=96.36666666666667:qcovhsp_max=96.9:qcovhsp_min=96.1:qcovhsp_std=0.4618802153517072:qcovhsp_sum=289.1:qend_avg=125.0:qend_max=125.0:qend_min=125.0:qend_std=0.0:qend_sum=375.0:qstart_avg=1.6666666666666667:qstart_max=2.0:qstart_min=1.0:qstart_std=0.5773502691896257:qstart_sum=5.0:ref_name_counter=RS_GCF_014297445.1_protein.faa_NZ_JACORU010000001.1_362@PF00015_full_PFAM.542.753--2||RS_GCF_016641735.1_protein.faa_NZ_JAEDAO010000001.1_792@PF00015_full_PFAM.540.749--1:scovhsp_avg=59.133333333333326:scovhsp_max=59.8:scovhsp_min=58.8:scovhsp_std=0.5773502691896257:scovhsp_sum=177.39999999999998:send_avg=126.33333333333333:send_max=127.0:send_min=125.0:send_std=1.1547005383792517:send_sum=379.0:sstart_avg=3.0:sstart_max=4.0:sstart_min=1.0:sstart_std=1.7320508075688772:sstart_sum=9.0])0.224:0.00616192[&&NHX:Sample_counter=rhiztom2--3||rhiztom3--1:Type_counter=capture--4:besthit_avg=92.875:besthit_max=94.9:besthit_min=91.1:besthit_std=1.674066904278325:besthit_sum=371.5:bitscore_avg=167.25:bitscore_max=174.0:bitscore_min=156.0:bitscore_std=7.804912982645397:bitscore_sum=669.0:capture_class_counter=c__Gammaproteobacteria--4:capture_domain_counter=d__Bacteria--4:capture_family_counter=f__Burkholderiaceae--4:capture_genus_counter=g__Aquabacterium_A--4:capture_order_counter=o__Burkholderiales--4:capture_phylum_counter=p__Proteobacteria--4:capture_species_counter=s__Aquabacterium_A terrae--4:evalue_avg=2.875029175e-49:evalue_max=1.15e-48:evalue_min=1.3e-55:evalue_std=5.749980550108225e-49:evalue_sum=1.15001167e-48:gapopen_avg=0.0:gapopen_max=0.0:gapopen_min=0.0:gapopen_std=0.0:gapopen_sum=0.0:gtdb_class_counter=:gtdb_domain_counter=:gtdb_family_counter=:gtdb_genus_counter=:gtdb_order_counter=:gtdb_phylum_counter=:gtdb_species_counter=:heptad_counter=MCP-40H--4:lbd_counter=:length_avg=122.75:length_max=125.0:length_min=118.0:length_std=3.2015621187164243:length_sum=491.0:mismatch_avg=8.75:mismatch_max=11.0:mismatch_min=6.0:mismatch_std=2.217355782608345:mismatch_sum=35.0:name=N197188:qcovhsp_avg=96.65:qcovhsp_max=97.5:qcovhsp_min=96.1:qcovhsp_std=0.6806859285554083:qcovhsp_sum=386.6:qend_avg=123.5:qend_max=125.0:qend_min=119.0:qend_std=3.0:qend_sum=494.0:qstart_avg=1.75:qstart_max=2.0:qstart_min=1.0:qstart_std=0.5:qstart_sum=7.0:ref_name_counter=RS_GCF_006974105.1_protein.faa_NZ_CP036282.1_3361@PF00015_full_PFAM.535.744--1||RS_GCF_014297445.1_protein.faa_NZ_JACORU010000001.1_362@PF00015_full_PFAM.542.753--2||RS_GCF_016641735.1_protein.faa_NZ_JAEDAO010000001.1_792@PF00015_full_PFAM.540.749--1:scovhsp_avg=58.474999999999994:scovhsp_max=59.8:scovhsp_min=56.5:scovhsp_std=1.3985111130532104:scovhsp_sum=233.89999999999998:send_avg=124.75:send_max=127.0:send_min=120.0:send_std=3.304037933599835:send_sum=499.0:sstart_avg=3.0:sstart_max=4.0:sstart_min=1.0:sstart_std=1.4142135623730951:sstart_sum=12.0],(ae26e0b7-8106-415a-9d38-46963cba7810_5@MCPsignal.82.216:0.0665555[&&NHX:Sample=rhiztom2:Type=capture:capture_class=c__Cyanobacteriia:capture_domain=d__Bacteria:capture_family=f__Phormidesmiaceae:capture_genus=g__SIO4C1:capture_order=o__Phormidesmiales:capture_phylum=p__Cyanobacteria:capture_species=s__SIO4C1 sp010671975:heptad=MCP-40H],7a11dbf1-22c9-44d5-a5d8-58d61e6e9215_3@MCPsignal.106.208:5e-09[&&NHX:Sample=rhiztom2:Type=capture:capture_class=c__Gammaproteobacteria:capture_domain=d__Bacteria:capture_family=f__Burkholderiaceae:capture_genus=g__Piscinibacter:capture_order=o__Burkholderiales:capture_phylum=p__Proteobacteria:capture_species=s__Piscinibacter sp017983795:heptad=MCP-40H])0:1.3e-08[&&NHX:Sample_counter=rhiztom2--2:Type_counter=capture--2:capture_class_counter=c__Cyanobacteriia--1||c__Gammaproteobacteria--1:capture_domain_counter=d__Bacteria--2:capture_family_counter=f__Burkholderiaceae--1||f__Phormidesmiaceae--1:capture_genus_counter=g__Piscinibacter--1||g__SIO4C1--1:capture_order_counter=o__Burkholderiales--1||o__Phormidesmiales--1:capture_phylum_counter=p__Cyanobacteria--1||p__Proteobacteria--1:capture_species_counter=s__Piscinibacter sp017983795--1||s__SIO4C1 sp010671975--1:gtdb_class_counter=:gtdb_domain_counter=:gtdb_family_counter=:gtdb_genus_counter=:gtdb_order_counter=:gtdb_phylum_counter=:gtdb_species_counter=:heptad_counter=MCP-40H--2:lbd_counter=:name=N197191:ref_name_counter=])0.727:0.00684483[&&NHX:Sample_counter=rhiztom2--5||rhiztom3--1:Type_counter=capture--6:besthit_avg=92.875:besthit_max=94.9:besthit_min=91.1:besthit_std=1.674066904278325:besthit_sum=371.5:bitscore_avg=167.25:bitscore_max=174.0:bitscore_min=156.0:bitscore_std=7.804912982645397:bitscore_sum=669.0:capture_class_counter=c__Cyanobacteriia--1||c__Gammaproteobacteria--5:capture_domain_counter=d__Bacteria--6:capture_family_counter=f__Burkholderiaceae--5||f__Phormidesmiaceae--1:capture_genus_counter=g__Aquabacterium_A--4||g__Piscinibacter--1||g__SIO4C1--1:capture_order_counter=o__Burkholderiales--5||o__Phormidesmiales--1:capture_phylum_counter=p__Cyanobacteria--1||p__Proteobacteria--5:capture_species_counter=s__Aquabacterium_A terrae--4||s__Piscinibacter sp017983795--1||s__SIO4C1 sp010671975--1:evalue_avg=2.875029175e-49:evalue_max=1.15e-48:evalue_min=1.3e-55:evalue_std=5.749980550108225e-49:evalue_sum=1.15001167e-48:gapopen_avg=0.0:gapopen_max=0.0:gapopen_min=0.0:gapopen_std=0.0:gapopen_sum=0.0:gtdb_class_counter=:gtdb_domain_counter=:gtdb_family_counter=:gtdb_genus_counter=:gtdb_order_counter=:gtdb_phylum_counter=:gtdb_species_counter=:heptad_counter=MCP-40H--6:lbd_counter=:length_avg=122.75:length_max=125.0:length_min=118.0:length_std=3.2015621187164243:length_sum=491.0:mismatch_avg=8.75:mismatch_max=11.0:mismatch_min=6.0:mismatch_std=2.217355782608345:mismatch_sum=35.0:name=N197192:qcovhsp_avg=96.65:qcovhsp_max=97.5:qcovhsp_min=96.1:qcovhsp_std=0.6806859285554083:qcovhsp_sum=386.6:qend_avg=123.5:qend_max=125.0:qend_min=119.0:qend_std=3.0:qend_sum=494.0:qstart_avg=1.75:qstart_max=2.0:qstart_min=1.0:qstart_std=0.5:qstart_sum=7.0:ref_name_counter=RS_GCF_006974105.1_protein.faa_NZ_CP036282.1_3361@PF00015_full_PFAM.535.744--1||RS_GCF_014297445.1_protein.faa_NZ_JACORU010000001.1_362@PF00015_full_PFAM.542.753--2||RS_GCF_016641735.1_protein.faa_NZ_JAEDAO010000001.1_792@PF00015_full_PFAM.540.749--1:scovhsp_avg=58.474999999999994:scovhsp_max=59.8:scovhsp_min=56.5:scovhsp_std=1.3985111130532104:scovhsp_sum=233.89999999999998:send_avg=124.75:send_max=127.0:send_min=120.0:send_std=3.304037933599835:send_sum=499.0:sstart_avg=3.0:sstart_max=4.0:sstart_min=1.0:sstart_std=1.4142135623730951:sstart_sum=12.0],(0e64a39a-4069-4612-b1e9-c8d2f3682549_5@MCPsignal.25.206:0.0477725[&&NHX:Sample=rhiztom3:Type=capture:besthit=81.9:bitscore=219.0:capture_class=c__Myxococcia:capture_domain=d__Bacteria:capture_family=f__Anaeromyxobacteraceae:capture_genus=g__Anaeromyxobacter:capture_order=o__Myxococcales:capture_phylum=p__Myxococcota:capture_species=s__Anaeromyxobacter sp000017505:evalue=1.21e-72:gapopen=2.0:heptad=MCP-40H:length=182.0:mismatch=31.0:qcovhsp=99.4:qend=181.0:qstart=2.0:ref_name=RS_GCF_014297445.1_protein.faa_NZ_JACORU010000001.1_362@PF00015_full_PFAM.542.753:scovhsp=86.3:send=185.0:sstart=4.0],(254b33bb-8ed2-4427-990a-23a24dbaac7c_5@MCPsignal.558.675:5e-09[&&NHX:Sample=rhiztom3:Type=capture:besthit=91.4:bitscore=158.0:capture_class=c__Gammaproteobacteria:capture_domain=d__Bacteria:capture_family=f__Burkholderiaceae:capture_genus=g__Aquabacterium_A:capture_order=o__Burkholderiales:capture_phylum=p__Proteobacteria:capture_species=s__Aquabacterium_A terrae:evalue=8.86e-50:gapopen=0.0:heptad=MCP-40H:length=116.0:mismatch=10.0:qcovhsp=99.1:qend=117.0:qstart=2.0:ref_name=RS_GCF_006974105.1_protein.faa_NZ_CP036282.1_3361@PF00015_full_PFAM.535.744:scovhsp=55.5:send=118.0:sstart=3.0],14dd4e68-1adb-43ed-87e6-a9b7ee3a1afb_5@MCPsignal.215.335:5e-09[&&NHX:Sample=rhiztom3:Type=capture:besthit=98.3:bitscore=172.0:capture_class=c__Gammaproteobacteria:capture_domain=d__Bacteria:capture_family=f__Burkholderiaceae:capture_genus=g__Aquabacterium_A:capture_order=o__Burkholderiales:capture_phylum=p__Proteobacteria:capture_species=s__Aquabacterium_A terrae:evalue=2.83e-55:gapopen=0.0:heptad=MCP-40H:length=116.0:mismatch=2.0:qcovhsp=96.7:qend=116.0:qstart=1.0:ref_name=GB_GCA_016213205.1_protein.faa_JACRAZ010000099.1_132@PF00015_full_PFAM.579.770:scovhsp=60.7:send=116.0:sstart=1.0])0.975:0.0277644[&&NHX:Sample_counter=rhiztom3--2:Type_counter=capture--2:besthit_avg=94.85:besthit_max=98.3:besthit_min=91.4:besthit_std=4.879036790187172:besthit_sum=189.7:bitscore_avg=165.0:bitscore_max=172.0:bitscore_min=158.0:bitscore_std=9.899494936611665:bitscore_sum=330.0:capture_class_counter=c__Gammaproteobacteria--2:capture_domain_counter=d__Bacteria--2:capture_family_counter=f__Burkholderiaceae--2:capture_genus_counter=g__Aquabacterium_A--2:capture_order_counter=o__Burkholderiales--2:capture_phylum_counter=p__Proteobacteria--2:capture_species_counter=s__Aquabacterium_A terrae--2:evalue_avg=4.43001415e-50:evalue_max=8.86e-50:evalue_min=2.83e-55:evalue_std=6.264946070190904e-50:evalue_sum=8.8600283e-50:gapopen_avg=0.0:gapopen_max=0.0:gapopen_min=0.0:gapopen_std=0.0:gapopen_sum=0.0:gtdb_class_counter=:gtdb_domain_counter=:gtdb_family_counter=:gtdb_genus_counter=:gtdb_order_counter=:gtdb_phylum_counter=:gtdb_species_counter=:heptad_counter=MCP-40H--2:lbd_counter=:length_avg=116.0:length_max=116.0:length_min=116.0:length_std=0.0:length_sum=232.0:mismatch_avg=6.0:mismatch_max=10.0:mismatch_min=2.0:mismatch_std=5.656854249492381:mismatch_sum=12.0:name=N197196:qcovhsp_avg=97.9:qcovhsp_max=99.1:qcovhsp_min=96.7:qcovhsp_std=1.697056274847708:qcovhsp_sum=195.8:qend_avg=116.5:qend_max=117.0:qend_min=116.0:qend_std=0.7071067811865476:qend_sum=233.0:qstart_avg=1.5:qstart_max=2.0:qstart_min=1.0:qstart_std=0.7071067811865476:qstart_sum=3.0:ref_name_counter=GB_GCA_016213205.1_protein.faa_JACRAZ010000099.1_132@PF00015_full_PFAM.579.770--1||RS_GCF_006974105.1_protein.faa_NZ_CP036282.1_3361@PF00015_full_PFAM.535.744--1:scovhsp_avg=58.1:scovhsp_max=60.7:scovhsp_min=55.5:scovhsp_std=3.676955262170049:scovhsp_sum=116.2:send_avg=117.0:send_max=118.0:send_min=116.0:send_std=1.4142135623730951:send_sum=234.0:sstart_avg=2.0:sstart_max=3.0:sstart_min=1.0:sstart_std=1.4142135623730951:sstart_sum=4.0])0.769:0.0299148[&&NHX:Sample_counter=rhiztom3--3:Type_counter=capture--3:besthit_avg=90.53333333333335:besthit_max=98.3:besthit_min=81.9:besthit_std=8.234277948510924:besthit_sum=271.6:bitscore_avg=183.0:bitscore_max=219.0:bitscore_min=158.0:bitscore_std=31.953090617340916:bitscore_sum=549.0:capture_class_counter=c__Gammaproteobacteria--2||c__Myxococcia--1:capture_domain_counter=d__Bacteria--3:capture_family_counter=f__Anaeromyxobacteraceae--1||f__Burkholderiaceae--2:capture_genus_counter=g__Anaeromyxobacter--1||g__Aquabacterium_A--2:capture_order_counter=o__Burkholderiales--2||o__Myxococcales--1:capture_phylum_counter=p__Myxococcota--1||p__Proteobacteria--2:capture_species_counter=s__Anaeromyxobacter sp000017505--1||s__Aquabacterium_A terrae--2:evalue_avg=2.9533427666666664e-50:evalue_max=8.86e-50:evalue_min=1.21e-72:evalue_std=5.115315215533346e-50:evalue_sum=8.8600283e-50:gapopen_avg=0.6666666666666666:gapopen_max=2.0:gapopen_min=0.0:gapopen_std=1.1547005383792517:gapopen_sum=2.0:gtdb_class_counter=:gtdb_domain_counter=:gtdb_family_counter=:gtdb_genus_counter=:gtdb_order_counter=:gtdb_phylum_counter=:gtdb_species_counter=:heptad_counter=MCP-40H--3:lbd_counter=:length_avg=138.0:length_max=182.0:length_min=116.0:length_std=38.1051177665153:length_sum=414.0:mismatch_avg=14.333333333333334:mismatch_max=31.0:mismatch_min=2.0:mismatch_std=14.977761292440647:mismatch_sum=43.0:name=N197197:qcovhsp_avg=98.40000000000002:qcovhsp_max=99.4:qcovhsp_min=96.7:qcovhsp_std=1.479864858694873:qcovhsp_sum=295.20000000000005:qend_avg=138.0:qend_max=181.0:qend_min=116.0:qend_std=37.242448899072144:qend_sum=414.0:qstart_avg=1.6666666666666667:qstart_max=2.0:qstart_min=1.0:qstart_std=0.5773502691896257:qstart_sum=5.0:ref_name_counter=GB_GCA_016213205.1_protein.faa_JACRAZ010000099.1_132@PF00015_full_PFAM.579.770--1||RS_GCF_006974105.1_protein.faa_NZ_CP036282.1_3361@PF00015_full_PFAM.535.744--1||RS_GCF_014297445.1_protein.faa_NZ_JACORU010000001.1_362@PF00015_full_PFAM.542.753--1:scovhsp_avg=67.5:scovhsp_max=86.3:scovhsp_min=55.5:scovhsp_std=16.487571076419957:scovhsp_sum=202.5:send_avg=139.66666666666666:send_max=185.0:send_min=116.0:send_std=39.272551907577046:send_sum=419.0:sstart_avg=2.6666666666666665:sstart_max=4.0:sstart_min=1.0:sstart_std=1.5275252316519465:sstart_sum=8.0])0:5e-09[&&NHX:Sample_counter=rhiztom2--5||rhiztom3--4:Type_counter=capture--9:besthit_avg=91.87142857142858:besthit_max=98.3:besthit_min=81.9:besthit_std=5.056584580430511:besthit_sum=643.1:bitscore_avg=174.0:bitscore_max=219.0:bitscore_min=156.0:bitscore_std=21.01586702153082:bitscore_sum=1218.0:capture_class_counter=c__Cyanobacteriia--1||c__Gammaproteobacteria--7||c__Myxococcia--1:capture_domain_counter=d__Bacteria--9:capture_family_counter=f__Anaeromyxobacteraceae--1||f__Burkholderiaceae--7||f__Phormidesmiaceae--1:capture_genus_counter=g__Anaeromyxobacter--1||g__Aquabacterium_A--6||g__Piscinibacter--1||g__SIO4C1--1:capture_order_counter=o__Burkholderiales--7||o__Myxococcales--1||o__Phormidesmiales--1:capture_phylum_counter=p__Cyanobacteria--1||p__Myxococcota--1||p__Proteobacteria--7:capture_species_counter=s__Anaeromyxobacter sp000017505--1||s__Aquabacterium_A terrae--6||s__Piscinibacter sp017983795--1||s__SIO4C1 sp010671975--1:evalue_avg=1.769445647142857e-49:evalue_max=1.15e-48:evalue_min=1.21e-72:evalue_std=4.3034565704197166e-49:evalue_sum=1.238611953e-48:gapopen_avg=0.2857142857142857:gapopen_max=2.0:gapopen_min=0.0:gapopen_std=0.7559289460184545:gapopen_sum=2.0:gtdb_class_counter=:gtdb_domain_counter=:gtdb_family_counter=:gtdb_genus_counter=:gtdb_order_counter=:gtdb_phylum_counter=:gtdb_species_counter=:heptad_counter=MCP-40H--9:lbd_counter=:length_avg=129.28571428571428:length_max=182.0:length_min=116.0:length_std=23.570562754661342:length_sum=905.0:mismatch_avg=11.142857142857142:mismatch_max=31.0:mismatch_min=2.0:mismatch_std=9.281317640446165:mismatch_sum=78.0:name=N197198:qcovhsp_avg=97.39999999999999:qcovhsp_max=99.4:qcovhsp_min=96.1:qcovhsp_std=1.3552367566837429:qcovhsp_sum=681.8:qend_avg=129.71428571428572:qend_max=181.0:qend_min=116.0:qend_std=22.954406154478534:qend_sum=908.0:qstart_avg=1.7142857142857142:qstart_max=2.0:qstart_min=1.0:qstart_std=0.48795003647426666:qstart_sum=12.0:ref_name_counter=GB_GCA_016213205.1_protein.faa_JACRAZ010000099.1_132@PF00015_full_PFAM.579.770--1||RS_GCF_006974105.1_protein.faa_NZ_CP036282.1_3361@PF00015_full_PFAM.535.744--2||RS_GCF_014297445.1_protein.faa_NZ_JACORU010000001.1_362@PF00015_full_PFAM.542.753--3||RS_GCF_016641735.1_protein.faa_NZ_JAEDAO010000001.1_792@PF00015_full_PFAM.540.749--1:scovhsp_avg=62.34285714285714:scovhsp_max=86.3:scovhsp_min=55.5:scovhsp_std=10.717409068560233:scovhsp_sum=436.4:send_avg=131.14285714285714:send_max=185.0:send_min=116.0:send_std=24.14835102326569:send_sum=918.0:sstart_avg=2.857142857142857:sstart_max=4.0:sstart_min=1.0:sstart_std=1.3451854182690985:sstart_sum=20.0])0.776:0.0123174[&&NHX:Sample_counter=rhiztom1--1||rhiztom2--6||rhiztom3--6:Type_counter=capture--13:besthit_avg=92.44545454545454:besthit_max=98.3:besthit_min=81.9:besthit_std=4.004338556207162:besthit_sum=1016.8999999999999:bitscore_avg=177.63636363636363:bitscore_max=219.0:bitscore_min=156.0:bitscore_std=18.051441644770243:bitscore_sum=1954.0:capture_class_counter=c__Cyanobacteriia--1||c__Gammaproteobacteria--11||c__Myxococcia--1:capture_domain_counter=d__Bacteria--13:capture_family_counter=f__Anaeromyxobacteraceae--1||f__Burkholderiaceae--11||f__Phormidesmiaceae--1:capture_genus_counter=g__Anaeromyxobacter--1||g__Aquabacterium_A--10||g__Piscinibacter--1||g__SIO4C1--1:capture_order_counter=o__Burkholderiales--11||o__Myxococcales--1||o__Phormidesmiales--1:capture_phylum_counter=p__Cyanobacteria--1||p__Myxococcota--1||p__Proteobacteria--11:capture_species_counter=s__Anaeromyxobacter sp000017505--1||s__Aquabacterium_A terrae--10||s__Piscinibacter sp017983795--1||s__SIO4C1 sp010671975--1:evalue_avg=1.1260108845507546e-49:evalue_max=1.15e-48:evalue_min=1.21e-72:evalue_std=3.450914232125842e-49:evalue_sum=1.23861197300583e-48:gapopen_avg=0.18181818181818182:gapopen_max=2.0:gapopen_min=0.0:gapopen_std=0.6030226891555271:gapopen_sum=2.0:gtdb_class_counter=:gtdb_domain_counter=:gtdb_family_counter=:gtdb_genus_counter=:gtdb_order_counter=:gtdb_phylum_counter=:gtdb_species_counter=:heptad_counter=MCP-40H--13:lbd_counter=:length_avg=129.45454545454547:length_max=182.0:length_min=116.0:length_std=18.613777888239866:length_sum=1424.0:mismatch_avg=10.181818181818182:mismatch_max=31.0:mismatch_min=2.0:mismatch_std=7.332369082611456:mismatch_sum=112.0:name=N197199:qcovhsp_avg=98.0:qcovhsp_max=99.4:qcovhsp_min=96.1:qcovhsp_std=1.354990774876347:qcovhsp_sum=1078.0:qend_avg=130.0909090909091:qend_max=181.0:qend_min=116.0:qend_std=18.151884450131043:qend_sum=1431.0:qstart_avg=1.8181818181818181:qstart_max=2.0:qstart_min=1.0:qstart_std=0.40451991747794525:qstart_sum=20.0:ref_name_counter=GB_GCA_016213205.1_protein.faa_JACRAZ010000099.1_132@PF00015_full_PFAM.579.770--1||RS_GCF_006974105.1_protein.faa_NZ_CP036282.1_3361@PF00015_full_PFAM.535.744--2||RS_GCF_014297445.1_protein.faa_NZ_JACORU010000001.1_362@PF00015_full_PFAM.542.753--7||RS_GCF_016641735.1_protein.faa_NZ_JAEDAO010000001.1_792@PF00015_full_PFAM.540.749--1:scovhsp_avg=62.027272727272724:scovhsp_max=86.3:scovhsp_min=55.5:scovhsp_std=8.491418127626375:scovhsp_sum=682.3:send_avg=131.72727272727272:send_max=185.0:send_min=116.0:send_std=19.068775047657933:send_sum=1449.0:sstart_avg=3.272727272727273:sstart_max=4.0:sstart_min=1.0:sstart_std=1.1908743922772957:sstart_sum=36.0])0.231:0.0050641[&&NHX:Sample_counter=rhizpot3--1||rhiztom1--1||rhiztom2--8||rhiztom3--19:Type_counter=capture--29:besthit_avg=91.23076923076923:besthit_max=98.3:besthit_min=79.2:besthit_std=5.188831694994002:besthit_sum=1186.0:bitscore_avg=181.3846153846154:bitscore_max=219.0:bitscore_min=156.0:bitscore_std=19.948009347377923:bitscore_sum=2358.0:capture_class_counter=c__Cyanobacteriia--2||c__Desulfuromonadia--1||c__Gammaproteobacteria--23||c__Magnetococcia--2||c__Myxococcia--1:capture_domain_counter=d__Bacteria--29:capture_family_counter=f__Anaeromyxobacteraceae--1||f__Burkholderiaceae--23||f__CAIOGM01--1||f__Magnetaquicoccaceae--2||f__Phormidesmiaceae--2:capture_genus_counter=g__Anaeromyxobacter--1||g__Aquabacterium_A--10||g__CAIMXF01--1||g__CAIOGM01--1||g__JAANAU01--2||g__Piscinibacter--12||g__SIO4C1--2:capture_order_counter=o__Burkholderiales--23||o__Geobacterales--1||o__Magnetococcales--2||o__Myxococcales--1||o__Phormidesmiales--2:capture_phylum_counter=p__Cyanobacteria--2||p__Desulfobacterota--1||p__Myxococcota--1||p__Proteobacteria--25:capture_species_counter=s__Anaeromyxobacter sp000017505--1||s__Aquabacterium_A terrae--10||s__CAIMXF01 sp013289985--1||s__CAIOGM01 sp903902345--1||s__JAANAU01 sp015231755--2||s__Piscinibacter caeni--1||s__Piscinibacter sp017983795--11||s__SIO4C1 sp010671975--2:evalue_avg=9.527784407768232e-50:evalue_max=1.15e-48:evalue_min=1.21e-72:evalue_std=3.17849241208998e-49:evalue_sum=1.23861197300987e-48:gapopen_avg=0.23076923076923078:gapopen_max=2.0:gapopen_min=0.0:gapopen_std=0.599144689515278:gapopen_sum=3.0:gtdb_class_counter=:gtdb_domain_counter=:gtdb_family_counter=:gtdb_genus_counter=:gtdb_order_counter=:gtdb_phylum_counter=:gtdb_species_counter=:heptad_counter=MCP-40H--29:lbd_counter=:length_avg=134.30769230769232:length_max=183.0:length_min=116.0:length_std=22.577217924951896:length_sum=1746.0:mismatch_avg=12.384615384615385:mismatch_max=38.0:mismatch_min=2.0:mismatch_std=10.202438119868388:mismatch_sum=161.0:name=N197200:qcovhsp_avg=98.14615384615384:qcovhsp_max=100.0:qcovhsp_min=96.1:qcovhsp_std=1.356844000254135:qcovhsp_sum=1275.8999999999999:qend_avg=134.92307692307693:qend_max=183.0:qend_min=116.0:qend_std=22.152733234153967:qend_sum=1754.0:qstart_avg=1.7692307692307692:qstart_max=2.0:qstart_min=1.0:qstart_std=0.4385290096535146:qstart_sum=23.0:ref_name_counter=GB_GCA_016213205.1_protein.faa_JACRAZ010000099.1_132@PF00015_full_PFAM.579.770--1||GB_GCA_017994835.1_protein.faa_JAGOKC010000038.1_7@PF00015_full_PFAM.546.759--1||RS_GCF_006974105.1_protein.faa_NZ_CP036282.1_3361@PF00015_full_PFAM.535.744--3||RS_GCF_014297445.1_protein.faa_NZ_JACORU010000001.1_362@PF00015_full_PFAM.542.753--7||RS_GCF_016641735.1_protein.faa_NZ_JAEDAO010000001.1_792@PF00015_full_PFAM.540.749--1:scovhsp_avg=64.10000000000001:scovhsp_max=86.3:scovhsp_min=55.5:scovhsp_std=10.183892510561305:scovhsp_sum=833.3000000000001:send_avg=136.69230769230768:send_max=190.0:send_min=116.0:send_std=23.718433813473066:send_sum=1777.0:sstart_avg=3.6153846153846154:sstart_max=8.0:sstart_min=1.0:sstart_std=1.7097008285302209:sstart_sum=47.0],f2b234f6-7b41-4156-8864-a8179ca928d0_4@MCPsignal.215.315:0.00872859[&&NHX:Sample=rhiztom2:Type=capture:capture_class=c__Gammaproteobacteria:capture_domain=d__Bacteria:capture_family=f__Burkholderiaceae:capture_genus=g__Piscinibacter:capture_order=o__Burkholderiales:capture_phylum=p__Proteobacteria:capture_species=s__Piscinibacter sp017983795:heptad=MCP-40H])0:1.8e-08[&&NHX:Sample_counter=rhizpot3--1||rhiztom1--1||rhiztom2--9||rhiztom3--19:Type_counter=capture--30:besthit_avg=91.23076923076923:besthit_max=98.3:besthit_min=79.2:besthit_std=5.188831694994002:besthit_sum=1186.0:bitscore_avg=181.3846153846154:bitscore_max=219.0:bitscore_min=156.0:bitscore_std=19.948009347377923:bitscore_sum=2358.0:capture_class_counter=c__Cyanobacteriia--2||c__Desulfuromonadia--1||c__Gammaproteobacteria--24||c__Magnetococcia--2||c__Myxococcia--1:capture_domain_counter=d__Bacteria--30:capture_family_counter=f__Anaeromyxobacteraceae--1||f__Burkholderiaceae--24||f__CAIOGM01--1||f__Magnetaquicoccaceae--2||f__Phormidesmiaceae--2:capture_genus_counter=g__Anaeromyxobacter--1||g__Aquabacterium_A--10||g__CAIMXF01--1||g__CAIOGM01--1||g__JAANAU01--2||g__Piscinibacter--13||g__SIO4C1--2:capture_order_counter=o__Burkholderiales--24||o__Geobacterales--1||o__Magnetococcales--2||o__Myxococcales--1||o__Phormidesmiales--2:capture_phylum_counter=p__Cyanobacteria--2||p__Desulfobacterota--1||p__Myxococcota--1||p__Proteobacteria--26:capture_species_counter=s__Anaeromyxobacter sp000017505--1||s__Aquabacterium_A terrae--10||s__CAIMXF01 sp013289985--1||s__CAIOGM01 sp903902345--1||s__JAANAU01 sp015231755--2||s__Piscinibacter caeni--1||s__Piscinibacter sp017983795--12||s__SIO4C1 sp010671975--2:evalue_avg=9.527784407768232e-50:evalue_max=1.15e-48:evalue_min=1.21e-72:evalue_std=3.17849241208998e-49:evalue_sum=1.23861197300987e-48:gapopen_avg=0.23076923076923078:gapopen_max=2.0:gapopen_min=0.0:gapopen_std=0.599144689515278:gapopen_sum=3.0:gtdb_class_counter=:gtdb_domain_counter=:gtdb_family_counter=:gtdb_genus_counter=:gtdb_order_counter=:gtdb_phylum_counter=:gtdb_species_counter=:heptad_counter=MCP-40H--30:lbd_counter=:length_avg=134.30769230769232:length_max=183.0:length_min=116.0:length_std=22.577217924951896:length_sum=1746.0:mismatch_avg=12.384615384615385:mismatch_max=38.0:mismatch_min=2.0:mismatch_std=10.202438119868388:mismatch_sum=161.0:name=N197202:qcovhsp_avg=98.14615384615384:qcovhsp_max=100.0:qcovhsp_min=96.1:qcovhsp_std=1.356844000254135:qcovhsp_sum=1275.8999999999999:qend_avg=134.92307692307693:qend_max=183.0:qend_min=116.0:qend_std=22.152733234153967:qend_sum=1754.0:qstart_avg=1.7692307692307692:qstart_max=2.0:qstart_min=1.0:qstart_std=0.4385290096535146:qstart_sum=23.0:ref_name_counter=GB_GCA_016213205.1_protein.faa_JACRAZ010000099.1_132@PF00015_full_PFAM.579.770--1||GB_GCA_017994835.1_protein.faa_JAGOKC010000038.1_7@PF00015_full_PFAM.546.759--1||RS_GCF_006974105.1_protein.faa_NZ_CP036282.1_3361@PF00015_full_PFAM.535.744--3||RS_GCF_014297445.1_protein.faa_NZ_JACORU010000001.1_362@PF00015_full_PFAM.542.753--7||RS_GCF_016641735.1_protein.faa_NZ_JAEDAO010000001.1_792@PF00015_full_PFAM.540.749--1:scovhsp_avg=64.10000000000001:scovhsp_max=86.3:scovhsp_min=55.5:scovhsp_std=10.183892510561305:scovhsp_sum=833.3000000000001:send_avg=136.69230769230768:send_max=190.0:send_min=116.0:send_std=23.718433813473066:send_sum=1777.0:sstart_avg=3.6153846153846154:sstart_max=8.0:sstart_min=1.0:sstart_std=1.7097008285302209:sstart_sum=47.0],(c33a04c2-567b-4ef2-9f85-d283f799c662_5@MCPsignal.332.455:0.0112337[&&NHX:Sample=rhiztom3:Type=capture:besthit=94.1:bitscore=168.0:capture_class=c__Gammaproteobacteria:capture_domain=d__Bacteria:capture_family=f__Burkholderiaceae:capture_genus=g__Aquabacterium_A:capture_order=o__Burkholderiales:capture_phylum=p__Proteobacteria:capture_species=s__Aquabacterium_A terrae:evalue=1.36e-53:gapopen=0.0:heptad=MCP-40H:length=119.0:mismatch=7.0:qcovhsp=96.7:qend=120.0:qstart=2.0:ref_name=RS_GCF_014297445.1_protein.faa_NZ_JACORU010000001.1_362@PF00015_full_PFAM.542.753:scovhsp=56.4:send=122.0:sstart=4.0],(((((07afb3ba-39bb-4267-8450-089d35fa821d_1@MCPsignal.199.306:0.00822168[&&NHX:Sample=rhiztom3:Type=capture:besthit=91.6:bitscore=174.0:capture_class=c__Gammaproteobacteria:capture_domain=d__Bacteria:capture_family=f__Burkholderiaceae:capture_genus=g__Aquabacterium_A:capture_order=o__Burkholderiales:capture_phylum=p__Proteobacteria:capture_species=s__Aquabacterium_A terrae:evalue=3.8e-56:gapopen=0.0:heptad=MCP-40H:length=107.0:mismatch=9.0:qcovhsp=100.0:qend=107.0:qstart=1.0:ref_name=RS_GCF_004364775.1_protein.faa_NZ_SOAL01000003.1_16@PF00015_full_PFAM.535.746:scovhsp=50.7:send=110.0:sstart=4.0],a1d0fab2-7cf6-4350-b1bb-fbe467390260_5@MCPsignal.154.271:5e-09[&&NHX:Sample=rhiztom3:Type=capture:besthit=95.6:bitscore=163.0:capture_class=c__Gammaproteobacteria:capture_domain=d__Bacteria:capture_family=f__Burkholderiaceae:capture_genus=g__Aquabacterium_A:capture_order=o__Burkholderiales:capture_phylum=p__Proteobacteria:capture_species=s__Aquabacterium_A terrae:evalue=9.47e-52:gapopen=0.0:heptad=MCP-40H:length=114.0:mismatch=5.0:qcovhsp=97.4:qend=115.0:qstart=2.0:ref_name=RS_GCF_006974105.1_protein.faa_NZ_CP036282.1_3361@PF00015_full_PFAM.535.744:scovhsp=54.5:send=116.0:sstart=3.0])0:5e-09[&&NHX:Sample_counter=rhiztom3--2:Type_counter=capture--2:besthit_avg=93.6:besthit_max=95.6:besthit_min=91.6:besthit_std=2.8284271247461903:besthit_sum=187.2:bitscore_avg=168.5:bitscore_max=174.0:bitscore_min=163.0:bitscore_std=7.7781745930520225:bitscore_sum=337.0:capture_class_counter=c__Gammaproteobacteria--2:capture_domain_counter=d__Bacteria--2:capture_family_counter=f__Burkholderiaceae--2:capture_genus_counter=g__Aquabacterium_A--2:capture_order_counter=o__Burkholderiales--2:capture_phylum_counter=p__Proteobacteria--2:capture_species_counter=s__Aquabacterium_A terrae--2:evalue_avg=4.73519e-52:evalue_max=9.47e-52:evalue_min=3.8e-56:evalue_std=6.696032517259753e-52:evalue_sum=9.47038e-52:gapopen_avg=0.0:gapopen_max=0.0:gapopen_min=0.0:gapopen_std=0.0:gapopen_sum=0.0:gtdb_class_counter=:gtdb_domain_counter=:gtdb_family_counter=:gtdb_genus_counter=:gtdb_order_counter=:gtdb_phylum_counter=:gtdb_species_counter=:heptad_counter=MCP-40H--2:lbd_counter=:length_avg=110.5:length_max=114.0:length_min=107.0:length_std=4.949747468305833:length_sum=221.0:mismatch_avg=7.0:mismatch_max=9.0:mismatch_min=5.0:mismatch_std=2.8284271247461903:mismatch_sum=14.0:name=N197206:qcovhsp_avg=98.7:qcovhsp_max=100.0:qcovhsp_min=97.4:qcovhsp_std=1.8384776310850195:qcovhsp_sum=197.4:qend_avg=111.0:qend_max=115.0:qend_min=107.0:qend_std=5.656854249492381:qend_sum=222.0:qstart_avg=1.5:qstart_max=2.0:qstart_min=1.0:qstart_std=0.7071067811865476:qstart_sum=3.0:ref_name_counter=RS_GCF_004364775.1_protein.faa_NZ_SOAL01000003.1_16@PF00015_full_PFAM.535.746--1||RS_GCF_006974105.1_protein.faa_NZ_CP036282.1_3361@PF00015_full_PFAM.535.744--1:scovhsp_avg=52.6:scovhsp_max=54.5:scovhsp_min=50.7:scovhsp_std=2.6870057685088784:scovhsp_sum=105.2:send_avg=113.0:send_max=116.0:send_min=110.0:send_std=4.242640687119285:send_sum=226.0:sstart_avg=3.5:sstart_max=4.0:sstart_min=3.0:sstart_std=0.7071067811865476:sstart_sum=7.0],b4e53a44-98a4-42e9-b19a-318866c266d1_1@MCPsignal.693.812:0.0342766[&&NHX:Sample=rhizpot1:Type=capture:besthit=91.6:bitscore=162.0:capture_class=c__Gammaproteobacteria:capture_domain=d__Bacteria:capture_family=f__Burkholderiaceae:capture_genus=g__Piscinibacter:capture_order=o__Burkholderiales:capture_phylum=p__Proteobacteria:capture_species=s__Piscinibacter sp017983795:evalue=2.92e-51:gapopen=0.0:heptad=MCP-40H:length=119.0:mismatch=10.0:qcovhsp=100.0:qend=119.0:qstart=1.0:ref_name=RS_GCF_014297465.1_protein.faa_NZ_JACORT010000009.1_163@PF00015_full_PFAM.537.746:scovhsp=56.9:send=119.0:sstart=1.0])0:1.8e-08[&&NHX:Sample_counter=rhizpot1--1||rhiztom3--2:Type_counter=capture--3:besthit_avg=92.93333333333332:besthit_max=95.6:besthit_min=91.6:besthit_std=2.3094010767585034:besthit_sum=278.79999999999995:bitscore_avg=166.33333333333334:bitscore_max=174.0:bitscore_min=162.0:bitscore_std=6.6583281184793925:bitscore_sum=499.0:capture_class_counter=c__Gammaproteobacteria--3:capture_domain_counter=d__Bacteria--3:capture_family_counter=f__Burkholderiaceae--3:capture_genus_counter=g__Aquabacterium_A--2||g__Piscinibacter--1:capture_order_counter=o__Burkholderiales--3:capture_phylum_counter=p__Proteobacteria--3:capture_species_counter=s__Aquabacterium_A terrae--2||s__Piscinibacter sp017983795--1:evalue_avg=1.2890126666666666e-51:evalue_max=2.92e-51:evalue_min=3.8e-56:evalue_std=1.4897227992084074e-51:evalue_sum=3.8670379999999996e-51:gapopen_avg=0.0:gapopen_max=0.0:gapopen_min=0.0:gapopen_std=0.0:gapopen_sum=0.0:gtdb_class_counter=:gtdb_domain_counter=:gtdb_family_counter=:gtdb_genus_counter=:gtdb_order_counter=:gtdb_phylum_counter=:gtdb_species_counter=:heptad_counter=MCP-40H--3:lbd_counter=:length_avg=113.33333333333333:length_max=119.0:length_min=107.0:length_std=6.027713773341708:length_sum=340.0:mismatch_avg=8.0:mismatch_max=10.0:mismatch_min=5.0:mismatch_std=2.6457513110645907:mismatch_sum=24.0:name=N197208:qcovhsp_avg=99.13333333333333:qcovhsp_max=100.0:qcovhsp_min=97.4:qcovhsp_std=1.5011106998930237:qcovhsp_sum=297.4:qend_avg=113.66666666666667:qend_max=119.0:qend_min=107.0:qend_std=6.110100926607787:qend_sum=341.0:qstart_avg=1.3333333333333333:qstart_max=2.0:qstart_min=1.0:qstart_std=0.5773502691896257:qstart_sum=4.0:ref_name_counter=RS_GCF_004364775.1_protein.faa_NZ_SOAL01000003.1_16@PF00015_full_PFAM.535.746--1||RS_GCF_006974105.1_protein.faa_NZ_CP036282.1_3361@PF00015_full_PFAM.535.744--1||RS_GCF_014297465.1_protein.faa_NZ_JACORT010000009.1_163@PF00015_full_PFAM.537.746--1:scovhsp_avg=54.03333333333333:scovhsp_max=56.9:scovhsp_min=50.7:scovhsp_std=3.126233090051559:scovhsp_sum=162.1:send_avg=115.0:send_max=119.0:send_min=110.0:send_std=4.58257569495584:send_sum=345.0:sstart_avg=2.6666666666666665:sstart_max=4.0:sstart_min=1.0:sstart_std=1.5275252316519468:sstart_sum=8.0],0d6261c7-3d1b-48b5-bc9b-f16ee6a642f5_3@MCPsignal.34.123:5e-09[&&NHX:Sample=rhiztom3:Type=capture:capture_class=c__Gammaproteobacteria:capture_domain=d__Bacteria:capture_family=f__Burkholderiaceae:capture_genus=g__Piscinibacter:capture_order=o__Burkholderiales:capture_phylum=p__Proteobacteria:capture_species=s__Piscinibacter sp017983795:heptad=MCP-40H])0.624:1.8e-08[&&NHX:Sample_counter=rhizpot1--1||rhiztom3--3:Type_counter=capture--4:besthit_avg=92.93333333333332:besthit_max=95.6:besthit_min=91.6:besthit_std=2.3094010767585034:besthit_sum=278.79999999999995:bitscore_avg=166.33333333333334:bitscore_max=174.0:bitscore_min=162.0:bitscore_std=6.6583281184793925:bitscore_sum=499.0:capture_class_counter=c__Gammaproteobacteria--4:capture_domain_counter=d__Bacteria--4:capture_family_counter=f__Burkholderiaceae--4:capture_genus_counter=g__Aquabacterium_A--2||g__Piscinibacter--2:capture_order_counter=o__Burkholderiales--4:capture_phylum_counter=p__Proteobacteria--4:capture_species_counter=s__Aquabacterium_A terrae--2||s__Piscinibacter sp017983795--2:evalue_avg=1.2890126666666666e-51:evalue_max=2.92e-51:evalue_min=3.8e-56:evalue_std=1.4897227992084074e-51:evalue_sum=3.8670379999999996e-51:gapopen_avg=0.0:gapopen_max=0.0:gapopen_min=0.0:gapopen_std=0.0:gapopen_sum=0.0:gtdb_class_counter=:gtdb_domain_counter=:gtdb_family_counter=:gtdb_genus_counter=:gtdb_order_counter=:gtdb_phylum_counter=:gtdb_species_counter=:heptad_counter=MCP-40H--4:lbd_counter=:length_avg=113.33333333333333:length_max=119.0:length_min=107.0:length_std=6.027713773341708:length_sum=340.0:mismatch_avg=8.0:mismatch_max=10.0:mismatch_min=5.0:mismatch_std=2.6457513110645907:mismatch_sum=24.0:name=N197210:qcovhsp_avg=99.13333333333333:qcovhsp_max=100.0:qcovhsp_min=97.4:qcovhsp_std=1.5011106998930237:qcovhsp_sum=297.4:qend_avg=113.66666666666667:qend_max=119.0:qend_min=107.0:qend_std=6.110100926607787:qend_sum=341.0:qstart_avg=1.3333333333333333:qstart_max=2.0:qstart_min=1.0:qstart_std=0.5773502691896257:qstart_sum=4.0:ref_name_counter=RS_GCF_004364775.1_protein.faa_NZ_SOAL01000003.1_16@PF00015_full_PFAM.535.746--1||RS_GCF_006974105.1_protein.faa_NZ_CP036282.1_3361@PF00015_full_PFAM.535.744--1||RS_GCF_014297465.1_protein.faa_NZ_JACORT010000009.1_163@PF00015_full_PFAM.537.746--1:scovhsp_avg=54.03333333333333:scovhsp_max=56.9:scovhsp_min=50.7:scovhsp_std=3.126233090051559:scovhsp_sum=162.1:send_avg=115.0:send_max=119.0:send_min=110.0:send_std=4.58257569495584:send_sum=345.0:sstart_avg=2.6666666666666665:sstart_max=4.0:sstart_min=1.0:sstart_std=1.5275252316519468:sstart_sum=8.0],dfda3cd0-13fb-47de-8928-38766c93f46b_2@MCPsignal.21.118:0.00934369[&&NHX:Sample=rhiztom3:Type=capture:besthit=97.9:bitscore=138.0:capture_class=c__Gammaproteobacteria:capture_domain=d__Bacteria:capture_family=f__Burkholderiaceae:capture_genus=g__Piscinibacter:capture_order=o__Burkholderiales:capture_phylum=p__Proteobacteria:capture_species=s__Piscinibacter sp017983795:evalue=2.06e-43:gapopen=0.0:heptad=MCP-40H:length=95.0:mismatch=2.0:qcovhsp=97.9:qend=97.0:qstart=3.0:ref_name=GB_GCA_002256925.1_protein.faa_NCGI01000165.1_1@PF00015_full_PFAM.310.417:scovhsp=88.8:send=99.0:sstart=5.0])0.14:0.00258275[&&NHX:Sample_counter=rhizpot1--1||rhiztom3--4:Type_counter=capture--5:besthit_avg=94.17499999999998:besthit_max=97.9:besthit_min=91.6:besthit_std=3.1180923655337773:besthit_sum=376.69999999999993:bitscore_avg=159.25:bitscore_max=174.0:bitscore_min=138.0:bitscore_std=15.173990905493518:bitscore_sum=637.0:capture_class_counter=c__Gammaproteobacteria--5:capture_domain_counter=d__Bacteria--5:capture_family_counter=f__Burkholderiaceae--5:capture_genus_counter=g__Aquabacterium_A--2||g__Piscinibacter--3:capture_order_counter=o__Burkholderiales--5:capture_phylum_counter=p__Proteobacteria--5:capture_species_counter=s__Aquabacterium_A terrae--2||s__Piscinibacter sp017983795--3:evalue_avg=5.15000009667595e-44:evalue_max=2.06e-43:evalue_min=3.8e-56:evalue_std=1.0299999935549368e-43:evalue_sum=2.06000003867038e-43:gapopen_avg=0.0:gapopen_max=0.0:gapopen_min=0.0:gapopen_std=0.0:gapopen_sum=0.0:gtdb_class_counter=:gtdb_domain_counter=:gtdb_family_counter=:gtdb_genus_counter=:gtdb_order_counter=:gtdb_phylum_counter=:gtdb_species_counter=:heptad_counter=MCP-40H--5:lbd_counter=:length_avg=108.75:length_max=119.0:length_min=95.0:length_std=10.404326023342406:length_sum=435.0:mismatch_avg=6.5:mismatch_max=10.0:mismatch_min=2.0:mismatch_std=3.696845502136472:mismatch_sum=26.0:name=N197212:qcovhsp_avg=98.82499999999999:qcovhsp_max=100.0:qcovhsp_min=97.4:qcovhsp_std=1.3720422734012212:qcovhsp_sum=395.29999999999995:qend_avg=109.5:qend_max=119.0:qend_min=97.0:qend_std=9.71253485622231:qend_sum=438.0:qstart_avg=1.75:qstart_max=3.0:qstart_min=1.0:qstart_std=0.9574271077563381:qstart_sum=7.0:ref_name_counter=GB_GCA_002256925.1_protein.faa_NCGI01000165.1_1@PF00015_full_PFAM.310.417--1||RS_GCF_004364775.1_protein.faa_NZ_SOAL01000003.1_16@PF00015_full_PFAM.535.746--1||RS_GCF_006974105.1_protein.faa_NZ_CP036282.1_3361@PF00015_full_PFAM.535.744--1||RS_GCF_014297465.1_protein.faa_NZ_JACORT010000009.1_163@PF00015_full_PFAM.537.746--1:scovhsp_avg=62.72500000000001:scovhsp_max=88.8:scovhsp_min=50.7:scovhsp_std=17.56974198254867:scovhsp_sum=250.90000000000003:send_avg=111.0:send_max=119.0:send_min=99.0:send_std=8.831760866327848:send_sum=444.0:sstart_avg=3.25:sstart_max=5.0:sstart_min=1.0:sstart_std=1.707825127659933:sstart_sum=13.0],(103f1f7b-67ff-4ffa-bc03-b921d9ecb07a_4@MCPsignal.221.344:0.0396809[&&NHX:Sample=rhiztom3:Type=capture:capture_class=c__Gammaproteobacteria:capture_domain=d__Bacteria:capture_family=f__Burkholderiaceae:capture_genus=g__Aquabacterium_A:capture_order=o__Burkholderiales:capture_phylum=p__Proteobacteria:capture_species=s__Aquabacterium_A terrae:heptad=MCP-40H],(b0a93a2e-8327-48fe-9ff4-6a44626c936d_2@MCPsignal.115.214:5e-09[&&NHX:Sample=rhiztom3:Type=capture:capture_class=c__Gammaproteobacteria:capture_domain=d__Bacteria:capture_family=f__Burkholderiaceae:capture_genus=g__Piscinibacter:capture_order=o__Burkholderiales:capture_phylum=p__Proteobacteria:capture_species=s__Piscinibacter sp017983795:heptad=MCP-40H],(e693a81f-c120-4944-a92e-754adfb1cf2e_1@MCPsignal.107.189:5e-09[&&NHX:Sample=rhizpot3:Type=capture:capture_class=c__Magnetococcia:capture_domain=d__Bacteria:capture_family=f__Magnetaquicoccaceae:capture_genus=g__JAANAU01:capture_order=o__Magnetococcales:capture_phylum=p__Proteobacteria:capture_species=s__JAANAU01 sp015231755:heptad=MCP-40H],(714d224d-109f-43ff-b05e-5eaf58fa780d_5@MCPsignal.89.188:0.00879274[&&NHX:Sample=rhiztom3:Type=capture:capture_class=c__Gammaproteobacteria:capture_domain=d__Bacteria:capture_family=f__Burkholderiaceae:capture_genus=g__Piscinibacter:capture_order=o__Burkholderiales:capture_phylum=p__Proteobacteria:capture_species=s__Piscinibacter sp017983795:heptad=MCP-40H],(23354f08-1d48-470f-8ea9-2b2c7237805a_1@MCPsignal.76.176:5e-09[&&NHX:Sample=rhiztom3:Type=capture:capture_class=c__Gammaproteobacteria:capture_domain=d__Bacteria:capture_family=f__Burkholderiaceae:capture_genus=g__Aquabacterium_A:capture_order=o__Burkholderiales:capture_phylum=p__Proteobacteria:capture_species=s__Aquabacterium_A sp016213205:heptad=MCP-40H],ab4d4c01-4d36-4ef0-815e-e4a16b10fed3_2@MCPsignal.106.200:5e-09[&&NHX:Sample=rhiztom2:Type=capture:capture_class=c__Gammaproteobacteria:capture_domain=d__Bacteria:capture_family=f__Burkholderiaceae:capture_genus=g__Piscinibacter:capture_order=o__Burkholderiales:capture_phylum=p__Proteobacteria:capture_species=s__Piscinibacter sp017983795:heptad=MCP-40H])0:5e-09[&&NHX:Sample_counter=rhiztom2--1||rhiztom3--1:Type_counter=capture--2:capture_class_counter=c__Gammaproteobacteria--2:capture_domain_counter=d__Bacteria--2:capture_family_counter=f__Burkholderiaceae--2:capture_genus_counter=g__Aquabacterium_A--1||g__Piscinibacter--1:capture_order_counter=o__Burkholderiales--2:capture_phylum_counter=p__Proteobacteria--2:capture_species_counter=s__Aquabacterium_A sp016213205--1||s__Piscinibacter sp017983795--1:gtdb_class_counter=:gtdb_domain_counter=:gtdb_family_counter=:gtdb_genus_counter=:gtdb_order_counter=:gtdb_phylum_counter=:gtdb_species_counter=:heptad_counter=MCP-40H--2:lbd_counter=:name=N197219:ref_name_counter=])0:1.8e-08[&&NHX:Sample_counter=rhiztom2--1||rhiztom3--2:Type_counter=capture--3:capture_class_counter=c__Gammaproteobacteria--3:capture_domain_counter=d__Bacteria--3:capture_family_counter=f__Burkholderiaceae--3:capture_genus_counter=g__Aquabacterium_A--1||g__Piscinibacter--2:capture_order_counter=o__Burkholderiales--3:capture_phylum_counter=p__Proteobacteria--3:capture_species_counter=s__Aquabacterium_A sp016213205--1||s__Piscinibacter sp017983795--2:gtdb_class_counter=:gtdb_domain_counter=:gtdb_family_counter=:gtdb_genus_counter=:gtdb_order_counter=:gtdb_phylum_counter=:gtdb_species_counter=:heptad_counter=MCP-40H--3:lbd_counter=:name=N197220:ref_name_counter=])0.008:0.00879753[&&NHX:Sample_counter=rhizpot3--1||rhiztom2--1||rhiztom3--2:Type_counter=capture--4:capture_class_counter=c__Gammaproteobacteria--3||c__Magnetococcia--1:capture_domain_counter=d__Bacteria--4:capture_family_counter=f__Burkholderiaceae--3||f__Magnetaquicoccaceae--1:capture_genus_counter=g__Aquabacterium_A--1||g__JAANAU01--1||g__Piscinibacter--2:capture_order_counter=o__Burkholderiales--3||o__Magnetococcales--1:capture_phylum_counter=p__Proteobacteria--4:capture_species_counter=s__Aquabacterium_A sp016213205--1||s__JAANAU01 sp015231755--1||s__Piscinibacter sp017983795--2:gtdb_class_counter=:gtdb_domain_counter=:gtdb_family_counter=:gtdb_genus_counter=:gtdb_order_counter=:gtdb_phylum_counter=:gtdb_species_counter=:heptad_counter=MCP-40H--4:lbd_counter=:name=N197221:ref_name_counter=])0.755:0.00752434[&&NHX:Sample_counter=rhizpot3--1||rhiztom2--1||rhiztom3--3:Type_counter=capture--5:capture_class_counter=c__Gammaproteobacteria--4||c__Magnetococcia--1:capture_domain_counter=d__Bacteria--5:capture_family_counter=f__Burkholderiaceae--4||f__Magnetaquicoccaceae--1:capture_genus_counter=g__Aquabacterium_A--1||g__JAANAU01--1||g__Piscinibacter--3:capture_order_counter=o__Burkholderiales--4||o__Magnetococcales--1:capture_phylum_counter=p__Proteobacteria--5:capture_species_counter=s__Aquabacterium_A sp016213205--1||s__JAANAU01 sp015231755--1||s__Piscinibacter sp017983795--3:gtdb_class_counter=:gtdb_domain_counter=:gtdb_family_counter=:gtdb_genus_counter=:gtdb_order_counter=:gtdb_phylum_counter=:gtdb_species_counter=:heptad_counter=MCP-40H--5:lbd_counter=:name=N197222:ref_name_counter=])0.841:0.033115[&&NHX:Sample_counter=rhizpot3--1||rhiztom2--1||rhiztom3--4:Type_counter=capture--6:capture_class_counter=c__Gammaproteobacteria--5||c__Magnetococcia--1:capture_domain_counter=d__Bacteria--6:capture_family_counter=f__Burkholderiaceae--5||f__Magnetaquicoccaceae--1:capture_genus_counter=g__Aquabacterium_A--2||g__JAANAU01--1||g__Piscinibacter--3:capture_order_counter=o__Burkholderiales--5||o__Magnetococcales--1:capture_phylum_counter=p__Proteobacteria--6:capture_species_counter=s__Aquabacterium_A sp016213205--1||s__Aquabacterium_A terrae--1||s__JAANAU01 sp015231755--1||s__Piscinibacter sp017983795--3:gtdb_class_counter=:gtdb_domain_counter=:gtdb_family_counter=:gtdb_genus_counter=:gtdb_order_counter=:gtdb_phylum_counter=:gtdb_species_counter=:heptad_counter=MCP-40H--6:lbd_counter=:name=N197223:ref_name_counter=])0.839:0.019401[&&NHX:Sample_counter=rhizpot1--1||rhizpot3--1||rhiztom2--1||rhiztom3--8:Type_counter=capture--11:besthit_avg=94.17499999999998:besthit_max=97.9:besthit_min=91.6:besthit_std=3.1180923655337773:besthit_sum=376.69999999999993:bitscore_avg=159.25:bitscore_max=174.0:bitscore_min=138.0:bitscore_std=15.173990905493518:bitscore_sum=637.0:capture_class_counter=c__Gammaproteobacteria--10||c__Magnetococcia--1:capture_domain_counter=d__Bacteria--11:capture_family_counter=f__Burkholderiaceae--10||f__Magnetaquicoccaceae--1:capture_genus_counter=g__Aquabacterium_A--4||g__JAANAU01--1||g__Piscinibacter--6:capture_order_counter=o__Burkholderiales--10||o__Magnetococcales--1:capture_phylum_counter=p__Proteobacteria--11:capture_species_counter=s__Aquabacterium_A sp016213205--1||s__Aquabacterium_A terrae--3||s__JAANAU01 sp015231755--1||s__Piscinibacter sp017983795--6:evalue_avg=5.15000009667595e-44:evalue_max=2.06e-43:evalue_min=3.8e-56:evalue_std=1.0299999935549368e-43:evalue_sum=2.06000003867038e-43:gapopen_avg=0.0:gapopen_max=0.0:gapopen_min=0.0:gapopen_std=0.0:gapopen_sum=0.0:gtdb_class_counter=:gtdb_domain_counter=:gtdb_family_counter=:gtdb_genus_counter=:gtdb_order_counter=:gtdb_phylum_counter=:gtdb_species_counter=:heptad_counter=MCP-40H--11:lbd_counter=:length_avg=108.75:length_max=119.0:length_min=95.0:length_std=10.404326023342406:length_sum=435.0:mismatch_avg=6.5:mismatch_max=10.0:mismatch_min=2.0:mismatch_std=3.696845502136472:mismatch_sum=26.0:name=N197224:qcovhsp_avg=98.82499999999999:qcovhsp_max=100.0:qcovhsp_min=97.4:qcovhsp_std=1.3720422734012212:qcovhsp_sum=395.29999999999995:qend_avg=109.5:qend_max=119.0:qend_min=97.0:qend_std=9.71253485622231:qend_sum=438.0:qstart_avg=1.75:qstart_max=3.0:qstart_min=1.0:qstart_std=0.9574271077563381:qstart_sum=7.0:ref_name_counter=GB_GCA_002256925.1_protein.faa_NCGI01000165.1_1@PF00015_full_PFAM.310.417--1||RS_GCF_004364775.1_protein.faa_NZ_SOAL01000003.1_16@PF00015_full_PFAM.535.746--1||RS_GCF_006974105.1_protein.faa_NZ_CP036282.1_3361@PF00015_full_PFAM.535.744--1||RS_GCF_014297465.1_protein.faa_NZ_JACORT010000009.1_163@PF00015_full_PFAM.537.746--1:scovhsp_avg=62.72500000000001:scovhsp_max=88.8:scovhsp_min=50.7:scovhsp_std=17.56974198254867:scovhsp_sum=250.90000000000003:send_avg=111.0:send_max=119.0:send_min=99.0:send_std=8.831760866327848:send_sum=444.0:sstart_avg=3.25:sstart_max=5.0:sstart_min=1.0:sstart_std=1.707825127659933:sstart_sum=13.0])0.765:0.00953078[&&NHX:Sample_counter=rhizpot1--1||rhizpot3--1||rhiztom2--1||rhiztom3--9:Type_counter=capture--12:besthit_avg=94.16:besthit_max=97.9:besthit_min=91.6:besthit_std=2.7005554984113957:besthit_sum=470.79999999999995:bitscore_avg=161.0:bitscore_max=174.0:bitscore_min=138.0:bitscore_std=13.711309200802088:bitscore_sum=805.0:capture_class_counter=c__Gammaproteobacteria--11||c__Magnetococcia--1:capture_domain_counter=d__Bacteria--12:capture_family_counter=f__Burkholderiaceae--11||f__Magnetaquicoccaceae--1:capture_genus_counter=g__Aquabacterium_A--5||g__JAANAU01--1||g__Piscinibacter--6:capture_order_counter=o__Burkholderiales--11||o__Magnetococcales--1:capture_phylum_counter=p__Proteobacteria--12:capture_species_counter=s__Aquabacterium_A sp016213205--1||s__Aquabacterium_A terrae--4||s__JAANAU01 sp015231755--1||s__Piscinibacter sp017983795--6:evalue_avg=4.12000007761276e-44:evalue_max=2.06e-43:evalue_min=3.8e-56:evalue_std=9.212600023912284e-44:evalue_sum=2.06000003880638e-43:gapopen_avg=0.0:gapopen_max=0.0:gapopen_min=0.0:gapopen_std=0.0:gapopen_sum=0.0:gtdb_class_counter=:gtdb_domain_counter=:gtdb_family_counter=:gtdb_genus_counter=:gtdb_order_counter=:gtdb_phylum_counter=:gtdb_species_counter=:heptad_counter=MCP-40H--12:lbd_counter=:length_avg=110.8:length_max=119.0:length_min=95.0:length_std=10.10940156488009:length_sum=554.0:mismatch_avg=6.6:mismatch_max=10.0:mismatch_min=2.0:mismatch_std=3.2093613071762426:mismatch_sum=33.0:name=N197225:qcovhsp_avg=98.4:qcovhsp_max=100.0:qcovhsp_min=96.7:qcovhsp_std=1.5215124054702918:qcovhsp_sum=492.0:qend_avg=111.6:qend_max=120.0:qend_min=97.0:qend_std=9.633275663033837:qend_sum=558.0:qstart_avg=1.8:qstart_max=3.0:qstart_min=1.0:qstart_std=0.8366600265340756:qstart_sum=9.0:ref_name_counter=GB_GCA_002256925.1_protein.faa_NCGI01000165.1_1@PF00015_full_PFAM.310.417--1||RS_GCF_004364775.1_protein.faa_NZ_SOAL01000003.1_16@PF00015_full_PFAM.535.746--1||RS_GCF_006974105.1_protein.faa_NZ_CP036282.1_3361@PF00015_full_PFAM.535.744--1||RS_GCF_014297445.1_protein.faa_NZ_JACORU010000001.1_362@PF00015_full_PFAM.542.753--1||RS_GCF_014297465.1_protein.faa_NZ_JACORT010000009.1_163@PF00015_full_PFAM.537.746--1:scovhsp_avg=61.46:scovhsp_max=88.8:scovhsp_min=50.7:scovhsp_std=15.476530618972713:scovhsp_sum=307.3:send_avg=113.2:send_max=122.0:send_min=99.0:send_std=9.093954035511725:send_sum=566.0:sstart_avg=3.4:sstart_max=5.0:sstart_min=1.0:sstart_std=1.5165750888103102:sstart_sum=17.0])0.892:0.0155126[&&NHX:Sample_counter=rhizpot1--1||rhizpot3--2||rhiztom1--1||rhiztom2--10||rhiztom3--28:Type_counter=capture--42:besthit_avg=92.04444444444444:besthit_max=98.3:besthit_min=79.2:besthit_std=4.748030207325264:besthit_sum=1656.8:bitscore_avg=175.72222222222223:bitscore_max=219.0:bitscore_min=138.0:bitscore_std=20.33196716721943:bitscore_sum=3163.0:capture_class_counter=c__Cyanobacteriia--2||c__Desulfuromonadia--1||c__Gammaproteobacteria--35||c__Magnetococcia--3||c__Myxococcia--1:capture_domain_counter=d__Bacteria--42:capture_family_counter=f__Anaeromyxobacteraceae--1||f__Burkholderiaceae--35||f__CAIOGM01--1||f__Magnetaquicoccaceae--3||f__Phormidesmiaceae--2:capture_genus_counter=g__Anaeromyxobacter--1||g__Aquabacterium_A--15||g__CAIMXF01--1||g__CAIOGM01--1||g__JAANAU01--3||g__Piscinibacter--19||g__SIO4C1--2:capture_order_counter=o__Burkholderiales--35||o__Geobacterales--1||o__Magnetococcales--3||o__Myxococcales--1||o__Phormidesmiales--2:capture_phylum_counter=p__Cyanobacteria--2||p__Desulfobacterota--1||p__Myxococcota--1||p__Proteobacteria--38:capture_species_counter=s__Anaeromyxobacter sp000017505--1||s__Aquabacterium_A sp016213205--1||s__Aquabacterium_A terrae--14||s__CAIMXF01 sp013289985--1||s__CAIOGM01 sp903902345--1||s__JAANAU01 sp015231755--3||s__Piscinibacter caeni--1||s__Piscinibacter sp017983795--18||s__SIO4C1 sp010671975--2:evalue_avg=1.1444513471811722e-44:evalue_max=2.06e-43:evalue_min=1.21e-72:evalue_std=4.855464841526731e-44:evalue_sum=2.06001242492611e-43:gapopen_avg=0.16666666666666666:gapopen_max=2.0:gapopen_min=0.0:gapopen_std=0.5144957554275265:gapopen_sum=3.0:gtdb_class_counter=:gtdb_domain_counter=:gtdb_family_counter=:gtdb_genus_counter=:gtdb_order_counter=:gtdb_phylum_counter=:gtdb_species_counter=:heptad_counter=MCP-40H--42:lbd_counter=:length_avg=127.77777777777777:length_max=183.0:length_min=95.0:length_std=22.388430719131687:length_sum=2300.0:mismatch_avg=10.777777777777779:mismatch_max=38.0:mismatch_min=2.0:mismatch_std=9.110792278814857:mismatch_sum=194.0:name=N197226:qcovhsp_avg=98.21666666666667:qcovhsp_max=100.0:qcovhsp_min=96.1:qcovhsp_std=1.3630631593842557:qcovhsp_sum=1767.9:qend_avg=128.44444444444446:qend_max=183.0:qend_min=97.0:qend_std=21.995246069848882:qend_sum=2312.0:qstart_avg=1.7777777777777777:qstart_max=3.0:qstart_min=1.0:qstart_std=0.5483188805533162:qstart_sum=32.0:ref_name_counter=GB_GCA_002256925.1_protein.faa_NCGI01000165.1_1@PF00015_full_PFAM.310.417--1||GB_GCA_016213205.1_protein.faa_JACRAZ010000099.1_132@PF00015_full_PFAM.579.770--1||GB_GCA_017994835.1_protein.faa_JAGOKC010000038.1_7@PF00015_full_PFAM.546.759--1||RS_GCF_004364775.1_protein.faa_NZ_SOAL01000003.1_16@PF00015_full_PFAM.535.746--1||RS_GCF_006974105.1_protein.faa_NZ_CP036282.1_3361@PF00015_full_PFAM.535.744--4||RS_GCF_014297445.1_protein.faa_NZ_JACORU010000001.1_362@PF00015_full_PFAM.542.753--8||RS_GCF_014297465.1_protein.faa_NZ_JACORT010000009.1_163@PF00015_full_PFAM.537.746--1||RS_GCF_016641735.1_protein.faa_NZ_JAEDAO010000001.1_792@PF00015_full_PFAM.540.749--1:scovhsp_avg=63.366666666666674:scovhsp_max=88.8:scovhsp_min=50.7:scovhsp_std=11.447578731920974:scovhsp_sum=1140.6000000000001:send_avg=130.16666666666666:send_max=190.0:send_min=99.0:send_std=23.10398488674754:send_sum=2343.0:sstart_avg=3.5555555555555554:sstart_max=8.0:sstart_min=1.0:sstart_std=1.6169041669088866:sstart_sum=64.0],((dbf07631-7e51-4f4a-b656-5d929467013c_5@MCPsignal.204.285:5e-09[&&NHX:Sample=rhizpot1:Type=capture:capture_class=c__Gammaproteobacteria:capture_domain=d__Bacteria:capture_family=f__Burkholderiaceae:capture_genus=g__Acidovorax_A:capture_order=o__Burkholderiales:capture_phylum=p__Proteobacteria:capture_species=s__Acidovorax_A citrulli:heptad=MCP-40H],(d642618f-0e37-4b2e-af00-246a55fcea22_3@MCPsignal.595.680:5e-09[&&NHX:Sample=rhiztom1:Type=capture:capture_class=c__Alphaproteobacteria:capture_domain=d__Bacteria:capture_family=f__Sphingomonadaceae:capture_genus=g__Sphingomonas:capture_order=o__Sphingomonadales:capture_phylum=p__Proteobacteria:capture_species=s__Sphingomonas elodea_A:heptad=MCP-40H],((2824664c-84c8-465a-8fa7-f9256456a83f_6@MCPsignal.40.127:5e-09[&&NHX:Sample=rhizpot3:Type=capture:capture_class=c__Alphaproteobacteria:capture_domain=d__Bacteria:capture_family=f__Sphingomonadaceae:capture_genus=g__Sphingomonas:capture_order=o__Sphingomonadales:capture_phylum=p__Proteobacteria:capture_species=s__Sphingomonas sp003096895:heptad=MCP-40H],(GB_GCA_903914985.1_protein.faa_CAIWRE010000029.1_4@PF00015_full_PFAM.553.742:0.100092[&&NHX:Type=GTDB:gtdb_class=c__Gammaproteobacteria:gtdb_domain=d__Bacteria:gtdb_family=f__Burkholderiaceae:gtdb_genus=g__Rhodoferax:gtdb_order=o__Burkholderiales:gtdb_phylum=p__Proteobacteria:gtdb_species=s__Rhodoferax sp903914985:heptad=MCP-40H:species=d__Bacteria_p__Proteobacteria_c__Gammaproteobacteria_o__Burkholderiales_f__Burkholderiaceae_g__Rhodoferax_s__Rhodoferax sp903914985],cd9ecd73-c14c-4053-b7d5-318145149f48_2@MCPsignal.202.316:0.0411901[&&NHX:Sample=rhiztom3:Type=capture:besthit=93.8:bitscore=187.0:capture_class=c__Gammaproteobacteria:capture_domain=d__Bacteria:capture_family=f__Burkholderiaceae:capture_genus=g__Ramlibacter:capture_order=o__Burkholderiales:capture_phylum=p__Proteobacteria:capture_species=s__Ramlibacter sp014376915:evalue=1.74e-61:gapopen=0.0:heptad=MCP-40H:length=113.0:mismatch=7.0:qcovhsp=99.1:qend=113.0:qstart=1.0:ref_name=GB_GCA_013693755.1_protein.faa_CP059256.1_675@PF00015_full_PFAM.562.751:scovhsp=59.8:send=127.0:sstart=15.0])0.334:0.014929[&&NHX:Sample_counter=rhiztom3--1:Type_counter=GTDB--1||capture--1:besthit_avg=93.8:besthit_max=93.8:besthit_min=93.8:besthit_std=0:besthit_sum=93.8:bitscore_avg=187.0:bitscore_max=187.0:bitscore_min=187.0:bitscore_std=0:bitscore_sum=187.0:capture_class_counter=c__Gammaproteobacteria--1:capture_domain_counter=d__Bacteria--1:capture_family_counter=f__Burkholderiaceae--1:capture_genus_counter=g__Ramlibacter--1:capture_order_counter=o__Burkholderiales--1:capture_phylum_counter=p__Proteobacteria--1:capture_species_counter=s__Ramlibacter sp014376915--1:evalue_avg=1.74e-61:evalue_max=1.74e-61:evalue_min=1.74e-61:evalue_std=0:evalue_sum=1.74e-61:gapopen_avg=0.0:gapopen_max=0.0:gapopen_min=0.0:gapopen_std=0:gapopen_sum=0.0:gtdb_class_counter=c__Gammaproteobacteria--1:gtdb_domain_counter=d__Bacteria--1:gtdb_family_counter=f__Burkholderiaceae--1:gtdb_genus_counter=g__Rhodoferax--1:gtdb_order_counter=o__Burkholderiales--1:gtdb_phylum_counter=p__Proteobacteria--1:gtdb_species_counter=s__Rhodoferax sp903914985--1:heptad_counter=MCP-40H--2:lbd_counter=:lca_tree=s__Rhodoferax sp903914985:length_avg=113.0:length_max=113.0:length_min=113.0:length_std=0:length_sum=113.0:mismatch_avg=7.0:mismatch_max=7.0:mismatch_min=7.0:mismatch_std=0:mismatch_sum=7.0:name=N197232:qcovhsp_avg=99.1:qcovhsp_max=99.1:qcovhsp_min=99.1:qcovhsp_std=0:qcovhsp_sum=99.1:qend_avg=113.0:qend_max=113.0:qend_min=113.0:qend_std=0:qend_sum=113.0:qstart_avg=1.0:qstart_max=1.0:qstart_min=1.0:qstart_std=0:qstart_sum=1.0:ref_name_counter=GB_GCA_013693755.1_protein.faa_CP059256.1_675@PF00015_full_PFAM.562.751--1:scovhsp_avg=59.8:scovhsp_max=59.8:scovhsp_min=59.8:scovhsp_std=0:scovhsp_sum=59.8:send_avg=127.0:send_max=127.0:send_min=127.0:send_std=0:send_sum=127.0:sstart_avg=15.0:sstart_max=15.0:sstart_min=15.0:sstart_std=0:sstart_sum=15.0])0.214:0.00651713[&&NHX:Sample_counter=rhizpot3--1||rhiztom3--1:Type_counter=GTDB--1||capture--2:besthit_avg=93.8:besthit_max=93.8:besthit_min=93.8:besthit_std=0:besthit_sum=93.8:bitscore_avg=187.0:bitscore_max=187.0:bitscore_min=187.0:bitscore_std=0:bitscore_sum=187.0:capture_class_counter=c__Alphaproteobacteria--1||c__Gammaproteobacteria--1:capture_domain_counter=d__Bacteria--2:capture_family_counter=f__Burkholderiaceae--1||f__Sphingomonadaceae--1:capture_genus_counter=g__Ramlibacter--1||g__Sphingomonas--1:capture_order_counter=o__Burkholderiales--1||o__Sphingomonadales--1:capture_phylum_counter=p__Proteobacteria--2:capture_species_counter=s__Ramlibacter sp014376915--1||s__Sphingomonas sp003096895--1:evalue_avg=1.74e-61:evalue_max=1.74e-61:evalue_min=1.74e-61:evalue_std=0:evalue_sum=1.74e-61:gapopen_avg=0.0:gapopen_max=0.0:gapopen_min=0.0:gapopen_std=0:gapopen_sum=0.0:gtdb_class_counter=c__Gammaproteobacteria--1:gtdb_domain_counter=d__Bacteria--1:gtdb_family_counter=f__Burkholderiaceae--1:gtdb_genus_counter=g__Rhodoferax--1:gtdb_order_counter=o__Burkholderiales--1:gtdb_phylum_counter=p__Proteobacteria--1:gtdb_species_counter=s__Rhodoferax sp903914985--1:heptad_counter=MCP-40H--3:lbd_counter=:lca_tree=s__Rhodoferax sp903914985:length_avg=113.0:length_max=113.0:length_min=113.0:length_std=0:length_sum=113.0:mismatch_avg=7.0:mismatch_max=7.0:mismatch_min=7.0:mismatch_std=0:mismatch_sum=7.0:name=N197233:qcovhsp_avg=99.1:qcovhsp_max=99.1:qcovhsp_min=99.1:qcovhsp_std=0:qcovhsp_sum=99.1:qend_avg=113.0:qend_max=113.0:qend_min=113.0:qend_std=0:qend_sum=113.0:qstart_avg=1.0:qstart_max=1.0:qstart_min=1.0:qstart_std=0:qstart_sum=1.0:ref_name_counter=GB_GCA_013693755.1_protein.faa_CP059256.1_675@PF00015_full_PFAM.562.751--1:scovhsp_avg=59.8:scovhsp_max=59.8:scovhsp_min=59.8:scovhsp_std=0:scovhsp_sum=59.8:send_avg=127.0:send_max=127.0:send_min=127.0:send_std=0:send_sum=127.0:sstart_avg=15.0:sstart_max=15.0:sstart_min=15.0:sstart_std=0:sstart_sum=15.0],391c1175-1d81-45ec-97ba-17febd2341e9_3@MCPsignal.129.249:0.276576[&&NHX:Sample=rhizpot2:Type=capture:besthit=87.7:bitscore=173.0:capture_class=c__Gammaproteobacteria:capture_domain=d__Bacteria:capture_family=f__Pseudomonadaceae:capture_genus=g__Pseudomonas_E:capture_order=o__Pseudomonadales:capture_phylum=p__Proteobacteria:capture_species=s__Pseudomonas_E fluorescens_C:evalue=5.81e-56:gapopen=2.0:heptad=MCP-40H:length=122.0:mismatch=13.0:qcovhsp=100.0:qend=120.0:qstart=1.0:ref_name=GB_GCA_013695705.1_protein.faa_JACCZX010000302.1_26@PF00015_full_PFAM.551.736:scovhsp=65.9:send=166.0:sstart=45.0])0.808:0.0144076[&&NHX:Sample_counter=rhizpot2--1||rhizpot3--1||rhiztom3--1:Type_counter=GTDB--1||capture--3:besthit_avg=90.75:besthit_max=93.8:besthit_min=87.7:besthit_std=4.313351365237936:besthit_sum=181.5:bitscore_avg=180.0:bitscore_max=187.0:bitscore_min=173.0:bitscore_std=9.899494936611665:bitscore_sum=360.0:capture_class_counter=c__Alphaproteobacteria--1||c__Gammaproteobacteria--2:capture_domain_counter=d__Bacteria--3:capture_family_counter=f__Burkholderiaceae--1||f__Pseudomonadaceae--1||f__Sphingomonadaceae--1:capture_genus_counter=g__Pseudomonas_E--1||g__Ramlibacter--1||g__Sphingomonas--1:capture_order_counter=o__Burkholderiales--1||o__Pseudomonadales--1||o__Sphingomonadales--1:capture_phylum_counter=p__Proteobacteria--3:capture_species_counter=s__Pseudomonas_E fluorescens_C--1||s__Ramlibacter sp014376915--1||s__Sphingomonas sp003096895--1:evalue_avg=2.9050086999999997e-56:evalue_max=5.81e-56:evalue_min=1.74e-61:evalue_std=4.108278095035848e-56:evalue_sum=5.8100173999999995e-56:gapopen_avg=1.0:gapopen_max=2.0:gapopen_min=0.0:gapopen_std=1.4142135623730951:gapopen_sum=2.0:gtdb_class_counter=c__Gammaproteobacteria--1:gtdb_domain_counter=d__Bacteria--1:gtdb_family_counter=f__Burkholderiaceae--1:gtdb_genus_counter=g__Rhodoferax--1:gtdb_order_counter=o__Burkholderiales--1:gtdb_phylum_counter=p__Proteobacteria--1:gtdb_species_counter=s__Rhodoferax sp903914985--1:heptad_counter=MCP-40H--4:lbd_counter=:lca_tree=s__Rhodoferax sp903914985:length_avg=117.5:length_max=122.0:length_min=113.0:length_std=6.363961030678928:length_sum=235.0:mismatch_avg=10.0:mismatch_max=13.0:mismatch_min=7.0:mismatch_std=4.242640687119285:mismatch_sum=20.0:name=N197235:qcovhsp_avg=99.55:qcovhsp_max=100.0:qcovhsp_min=99.1:qcovhsp_std=0.6363961030678968:qcovhsp_sum=199.1:qend_avg=116.5:qend_max=120.0:qend_min=113.0:qend_std=4.949747468305833:qend_sum=233.0:qstart_avg=1.0:qstart_max=1.0:qstart_min=1.0:qstart_std=0.0:qstart_sum=2.0:ref_name_counter=GB_GCA_013693755.1_protein.faa_CP059256.1_675@PF00015_full_PFAM.562.751--1||GB_GCA_013695705.1_protein.faa_JACCZX010000302.1_26@PF00015_full_PFAM.551.736--1:scovhsp_avg=62.85:scovhsp_max=65.9:scovhsp_min=59.8:scovhsp_std=4.3133513652379465:scovhsp_sum=125.7:send_avg=146.5:send_max=166.0:send_min=127.0:send_std=27.577164466275352:send_sum=293.0:sstart_avg=30.0:sstart_max=45.0:sstart_min=15.0:sstart_std=21.213203435596427:sstart_sum=60.0])0:5e-09[&&NHX:Sample_counter=rhizpot2--1||rhizpot3--1||rhiztom1--1||rhiztom3--1:Type_counter=GTDB--1||capture--4:besthit_avg=90.75:besthit_max=93.8:besthit_min=87.7:besthit_std=4.313351365237936:besthit_sum=181.5:bitscore_avg=180.0:bitscore_max=187.0:bitscore_min=173.0:bitscore_std=9.899494936611665:bitscore_sum=360.0:capture_class_counter=c__Alphaproteobacteria--2||c__Gammaproteobacteria--2:capture_domain_counter=d__Bacteria--4:capture_family_counter=f__Burkholderiaceae--1||f__Pseudomonadaceae--1||f__Sphingomonadaceae--2:capture_genus_counter=g__Pseudomonas_E--1||g__Ramlibacter--1||g__Sphingomonas--2:capture_order_counter=o__Burkholderiales--1||o__Pseudomonadales--1||o__Sphingomonadales--2:capture_phylum_counter=p__Proteobacteria--4:capture_species_counter=s__Pseudomonas_E fluorescens_C--1||s__Ramlibacter sp014376915--1||s__Sphingomonas elodea_A--1||s__Sphingomonas sp003096895--1:evalue_avg=2.9050086999999997e-56:evalue_max=5.81e-56:evalue_min=1.74e-61:evalue_std=4.108278095035848e-56:evalue_sum=5.8100173999999995e-56:gapopen_avg=1.0:gapopen_max=2.0:gapopen_min=0.0:gapopen_std=1.4142135623730951:gapopen_sum=2.0:gtdb_class_counter=c__Gammaproteobacteria--1:gtdb_domain_counter=d__Bacteria--1:gtdb_family_counter=f__Burkholderiaceae--1:gtdb_genus_counter=g__Rhodoferax--1:gtdb_order_counter=o__Burkholderiales--1:gtdb_phylum_counter=p__Proteobacteria--1:gtdb_species_counter=s__Rhodoferax sp903914985--1:heptad_counter=MCP-40H--5:lbd_counter=:lca_tree=s__Rhodoferax sp903914985:length_avg=117.5:length_max=122.0:length_min=113.0:length_std=6.363961030678928:length_sum=235.0:mismatch_avg=10.0:mismatch_max=13.0:mismatch_min=7.0:mismatch_std=4.242640687119285:mismatch_sum=20.0:name=N197236:qcovhsp_avg=99.55:qcovhsp_max=100.0:qcovhsp_min=99.1:qcovhsp_std=0.6363961030678968:qcovhsp_sum=199.1:qend_avg=116.5:qend_max=120.0:qend_min=113.0:qend_std=4.949747468305833:qend_sum=233.0:qstart_avg=1.0:qstart_max=1.0:qstart_min=1.0:qstart_std=0.0:qstart_sum=2.0:ref_name_counter=GB_GCA_013693755.1_protein.faa_CP059256.1_675@PF00015_full_PFAM.562.751--1||GB_GCA_013695705.1_protein.faa_JACCZX010000302.1_26@PF00015_full_PFAM.551.736--1:scovhsp_avg=62.85:scovhsp_max=65.9:scovhsp_min=59.8:scovhsp_std=4.3133513652379465:scovhsp_sum=125.7:send_avg=146.5:send_max=166.0:send_min=127.0:send_std=27.577164466275352:send_sum=293.0:sstart_avg=30.0:sstart_max=45.0:sstart_min=15.0:sstart_std=21.213203435596427:sstart_sum=60.0])0:5e-09[&&NHX:Sample_counter=rhizpot1--1||rhizpot2--1||rhizpot3--1||rhiztom1--1||rhiztom3--1:Type_counter=GTDB--1||capture--5:besthit_avg=90.75:besthit_max=93.8:besthit_min=87.7:besthit_std=4.313351365237936:besthit_sum=181.5:bitscore_avg=180.0:bitscore_max=187.0:bitscore_min=173.0:bitscore_std=9.899494936611665:bitscore_sum=360.0:capture_class_counter=c__Alphaproteobacteria--2||c__Gammaproteobacteria--3:capture_domain_counter=d__Bacteria--5:capture_family_counter=f__Burkholderiaceae--2||f__Pseudomonadaceae--1||f__Sphingomonadaceae--2:capture_genus_counter=g__Acidovorax_A--1||g__Pseudomonas_E--1||g__Ramlibacter--1||g__Sphingomonas--2:capture_order_counter=o__Burkholderiales--2||o__Pseudomonadales--1||o__Sphingomonadales--2:capture_phylum_counter=p__Proteobacteria--5:capture_species_counter=s__Acidovorax_A citrulli--1||s__Pseudomonas_E fluorescens_C--1||s__Ramlibacter sp014376915--1||s__Sphingomonas elodea_A--1||s__Sphingomonas sp003096895--1:evalue_avg=2.9050086999999997e-56:evalue_max=5.81e-56:evalue_min=1.74e-61:evalue_std=4.108278095035848e-56:evalue_sum=5.8100173999999995e-56:gapopen_avg=1.0:gapopen_max=2.0:gapopen_min=0.0:gapopen_std=1.4142135623730951:gapopen_sum=2.0:gtdb_class_counter=c__Gammaproteobacteria--1:gtdb_domain_counter=d__Bacteria--1:gtdb_family_counter=f__Burkholderiaceae--1:gtdb_genus_counter=g__Rhodoferax--1:gtdb_order_counter=o__Burkholderiales--1:gtdb_phylum_counter=p__Proteobacteria--1:gtdb_species_counter=s__Rhodoferax sp903914985--1:heptad_counter=MCP-40H--6:lbd_counter=:lca_tree=s__Rhodoferax sp903914985:length_avg=117.5:length_max=122.0:length_min=113.0:length_std=6.363961030678928:length_sum=235.0:mismatch_avg=10.0:mismatch_max=13.0:mismatch_min=7.0:mismatch_std=4.242640687119285:mismatch_sum=20.0:name=N197237:qcovhsp_avg=99.55:qcovhsp_max=100.0:qcovhsp_min=99.1:qcovhsp_std=0.6363961030678968:qcovhsp_sum=199.1:qend_avg=116.5:qend_max=120.0:qend_min=113.0:qend_std=4.949747468305833:qend_sum=233.0:qstart_avg=1.0:qstart_max=1.0:qstart_min=1.0:qstart_std=0.0:qstart_sum=2.0:ref_name_counter=GB_GCA_013693755.1_protein.faa_CP059256.1_675@PF00015_full_PFAM.562.751--1||GB_GCA_013695705.1_protein.faa_JACCZX010000302.1_26@PF00015_full_PFAM.551.736--1:scovhsp_avg=62.85:scovhsp_max=65.9:scovhsp_min=59.8:scovhsp_std=4.3133513652379465:scovhsp_sum=125.7:send_avg=146.5:send_max=166.0:send_min=127.0:send_std=27.577164466275352:send_sum=293.0:sstart_avg=30.0:sstart_max=45.0:sstart_min=15.0:sstart_std=21.213203435596427:sstart_sum=60.0],84fe0bb9-0a97-48aa-abcb-f14b5e8787d6_1@MCPsignal.52.138:5e-09[&&NHX:Sample=rhizpot3:Type=capture:capture_class=c__Alphaproteobacteria:capture_domain=d__Bacteria:capture_family=f__Sphingomonadaceae:capture_genus=g__Sphingomonas:capture_order=o__Sphingomonadales:capture_phylum=p__Proteobacteria:capture_species=s__Sphingomonas sp003096895:heptad=MCP-40H])0.241:5e-09[&&NHX:Sample_counter=rhizpot1--1||rhizpot2--1||rhizpot3--2||rhiztom1--1||rhiztom3--1:Type_counter=GTDB--1||capture--6:besthit_avg=90.75:besthit_max=93.8:besthit_min=87.7:besthit_std=4.313351365237936:besthit_sum=181.5:bitscore_avg=180.0:bitscore_max=187.0:bitscore_min=173.0:bitscore_std=9.899494936611665:bitscore_sum=360.0:capture_class_counter=c__Alphaproteobacteria--3||c__Gammaproteobacteria--3:capture_domain_counter=d__Bacteria--6:capture_family_counter=f__Burkholderiaceae--2||f__Pseudomonadaceae--1||f__Sphingomonadaceae--3:capture_genus_counter=g__Acidovorax_A--1||g__Pseudomonas_E--1||g__Ramlibacter--1||g__Sphingomonas--3:capture_order_counter=o__Burkholderiales--2||o__Pseudomonadales--1||o__Sphingomonadales--3:capture_phylum_counter=p__Proteobacteria--6:capture_species_counter=s__Acidovorax_A citrulli--1||s__Pseudomonas_E fluorescens_C--1||s__Ramlibacter sp014376915--1||s__Sphingomonas elodea_A--1||s__Sphingomonas sp003096895--2:evalue_avg=2.9050086999999997e-56:evalue_max=5.81e-56:evalue_min=1.74e-61:evalue_std=4.108278095035848e-56:evalue_sum=5.8100173999999995e-56:gapopen_avg=1.0:gapopen_max=2.0:gapopen_min=0.0:gapopen_std=1.4142135623730951:gapopen_sum=2.0:gtdb_class_counter=c__Gammaproteobacteria--1:gtdb_domain_counter=d__Bacteria--1:gtdb_family_counter=f__Burkholderiaceae--1:gtdb_genus_counter=g__Rhodoferax--1:gtdb_order_counter=o__Burkholderiales--1:gtdb_phylum_counter=p__Proteobacteria--1:gtdb_species_counter=s__Rhodoferax sp903914985--1:heptad_counter=MCP-40H--7:lbd_counter=:lca_tree=s__Rhodoferax sp903914985:length_avg=117.5:length_max=122.0:length_min=113.0:length_std=6.363961030678928:length_sum=235.0:mismatch_avg=10.0:mismatch_max=13.0:mismatch_min=7.0:mismatch_std=4.242640687119285:mismatch_sum=20.0:name=N197239:qcovhsp_avg=99.55:qcovhsp_max=100.0:qcovhsp_min=99.1:qcovhsp_std=0.6363961030678968:qcovhsp_sum=199.1:qend_avg=116.5:qend_max=120.0:qend_min=113.0:qend_std=4.949747468305833:qend_sum=233.0:qstart_avg=1.0:qstart_max=1.0:qstart_min=1.0:qstart_std=0.0:qstart_sum=2.0:ref_name_counter=GB_GCA_013693755.1_protein.faa_CP059256.1_675@PF00015_full_PFAM.562.751--1||GB_GCA_013695705.1_protein.faa_JACCZX010000302.1_26@PF00015_full_PFAM.551.736--1:scovhsp_avg=62.85:scovhsp_max=65.9:scovhsp_min=59.8:scovhsp_std=4.3133513652379465:scovhsp_sum=125.7:send_avg=146.5:send_max=166.0:send_min=127.0:send_std=27.577164466275352:send_sum=293.0:sstart_avg=30.0:sstart_max=45.0:sstart_min=15.0:sstart_std=21.213203435596427:sstart_sum=60.0])0:5e-09[&&NHX:Sample_counter=rhizpot1--2||rhizpot2--1||rhizpot3--4||rhiztom1--2||rhiztom2--10||rhiztom3--29:Type_counter=GTDB--1||capture--48:besthit_avg=91.915:besthit_max=98.3:besthit_min=79.2:besthit_std=4.616135886898887:besthit_sum=1838.3000000000002:bitscore_avg=176.15:bitscore_max=219.0:bitscore_min=138.0:bitscore_std=19.41045567403517:bitscore_sum=3523.0:capture_class_counter=c__Alphaproteobacteria--3||c__Cyanobacteriia--2||c__Desulfuromonadia--1||c__Gammaproteobacteria--38||c__Magnetococcia--3||c__Myxococcia--1:capture_domain_counter=d__Bacteria--48:capture_family_counter=f__Anaeromyxobacteraceae--1||f__Burkholderiaceae--37||f__CAIOGM01--1||f__Magnetaquicoccaceae--3||f__Phormidesmiaceae--2||f__Pseudomonadaceae--1||f__Sphingomonadaceae--3:capture_genus_counter=g__Acidovorax_A--1||g__Anaeromyxobacter--1||g__Aquabacterium_A--15||g__CAIMXF01--1||g__CAIOGM01--1||g__JAANAU01--3||g__Piscinibacter--19||g__Pseudomonas_E--1||g__Ramlibacter--1||g__SIO4C1--2||g__Sphingomonas--3:capture_order_counter=o__Burkholderiales--37||o__Geobacterales--1||o__Magnetococcales--3||o__Myxococcales--1||o__Phormidesmiales--2||o__Pseudomonadales--1||o__Sphingomonadales--3:capture_phylum_counter=p__Cyanobacteria--2||p__Desulfobacterota--1||p__Myxococcota--1||p__Proteobacteria--44:capture_species_counter=s__Acidovorax_A citrulli--1||s__Anaeromyxobacter sp000017505--1||s__Aquabacterium_A sp016213205--1||s__Aquabacterium_A terrae--14||s__CAIMXF01 sp013289985--1||s__CAIOGM01 sp903902345--1||s__JAANAU01 sp015231755--3||s__Piscinibacter caeni--1||s__Piscinibacter sp017983795--18||s__Pseudomonas_E fluorescens_C--1||s__Ramlibacter sp014376915--1||s__SIO4C1 sp010671975--2||s__Sphingomonas elodea_A--1||s__Sphingomonas sp003096895--2:evalue_avg=1.0300062124633456e-44:evalue_max=2.06e-43:evalue_min=1.21e-72:evalue_std=4.606298571458787e-44:evalue_sum=2.060012424926691e-43:gapopen_avg=0.25:gapopen_max=2.0:gapopen_min=0.0:gapopen_std=0.6386663736585051:gapopen_sum=5.0:gtdb_class_counter=c__Gammaproteobacteria--1:gtdb_domain_counter=d__Bacteria--1:gtdb_family_counter=f__Burkholderiaceae--1:gtdb_genus_counter=g__Rhodoferax--1:gtdb_order_counter=o__Burkholderiales--1:gtdb_phylum_counter=p__Proteobacteria--1:gtdb_species_counter=s__Rhodoferax sp903914985--1:heptad_counter=MCP-40H--49:lbd_counter=:lca_tree=s__Rhodoferax sp903914985:length_avg=126.75:length_max=183.0:length_min=95.0:length_std=21.462022762373344:length_sum=2535.0:mismatch_avg=10.7:mismatch_max=38.0:mismatch_min=2.0:mismatch_std=8.676040814249683:mismatch_sum=214.0:name=N197240:qcovhsp_avg=98.35000000000001:qcovhsp_max=100.0:qcovhsp_min=96.1:qcovhsp_std=1.3609207409536728:qcovhsp_sum=1967.0000000000002:qend_avg=127.25:qend_max=183.0:qend_min=97.0:qend_std=21.15823841040598:qend_sum=2545.0:qstart_avg=1.7:qstart_max=3.0:qstart_min=1.0:qstart_std=0.5712405705774795:qstart_sum=34.0:ref_name_counter=GB_GCA_002256925.1_protein.faa_NCGI01000165.1_1@PF00015_full_PFAM.310.417--1||GB_GCA_013693755.1_protein.faa_CP059256.1_675@PF00015_full_PFAM.562.751--1||GB_GCA_013695705.1_protein.faa_JACCZX010000302.1_26@PF00015_full_PFAM.551.736--1||GB_GCA_016213205.1_protein.faa_JACRAZ010000099.1_132@PF00015_full_PFAM.579.770--1||GB_GCA_017994835.1_protein.faa_JAGOKC010000038.1_7@PF00015_full_PFAM.546.759--1||RS_GCF_004364775.1_protein.faa_NZ_SOAL01000003.1_16@PF00015_full_PFAM.535.746--1||RS_GCF_006974105.1_protein.faa_NZ_CP036282.1_3361@PF00015_full_PFAM.535.744--4||RS_GCF_014297445.1_protein.faa_NZ_JACORU010000001.1_362@PF00015_full_PFAM.542.753--8||RS_GCF_014297465.1_protein.faa_NZ_JACORT010000009.1_163@PF00015_full_PFAM.537.746--1||RS_GCF_016641735.1_protein.faa_NZ_JAEDAO010000001.1_792@PF00015_full_PFAM.540.749--1:scovhsp_avg=63.31500000000001:scovhsp_max=88.8:scovhsp_min=50.7:scovhsp_std=10.874609490871265:scovhsp_sum=1266.3000000000002:send_avg=131.8:send_max=190.0:send_min=99.0:send_std=23.300327533275038:send_sum=2636.0:sstart_avg=6.2:sstart_max=45.0:sstart_min=1.0:sstart_std=9.60591922777442:sstart_sum=124.0],(c473b211-87c8-46e7-a9ab-8b38ee2b180b_3@MCPsignal.39.125:0.00940971[&&NHX:Sample=rhizpot3:Type=capture:capture_class=c__Alphaproteobacteria:capture_domain=d__Bacteria:capture_family=f__Sphingomonadaceae:capture_genus=g__Sphingomonas:capture_order=o__Sphingomonadales:capture_phylum=p__Proteobacteria:capture_species=s__Sphingomonas sp003096895:heptad=MCP-40H],eeb2e42d-bb34-4c35-88b2-5f1df29092ef_2@MCPsignal.427.534:5e-09[&&NHX:Sample=rhizpot3:Type=capture:besthit=95.3:bitscore=150.0:capture_class=c__Gammaproteobacteria:capture_domain=d__Bacteria:capture_family=f__Burkholderiaceae:capture_genus=g__Aquabacterium_A:capture_order=o__Burkholderiales:capture_phylum=p__Proteobacteria:capture_species=s__Aquabacterium_A terrae:evalue=1.28e-46:gapopen=0.0:heptad=MCP-40H:length=107.0:mismatch=5.0:qcovhsp=100.0:qend=107.0:qstart=1.0:ref_name=RS_GCF_014297465.1_protein.faa_NZ_JACORT010000009.1_163@PF00015_full_PFAM.537.746:scovhsp=51.2:send=107.0:sstart=1.0])0:6e-09[&&NHX:Sample_counter=rhizpot3--2:Type_counter=capture--2:besthit_avg=95.3:besthit_max=95.3:besthit_min=95.3:besthit_std=0:besthit_sum=95.3:bitscore_avg=150.0:bitscore_max=150.0:bitscore_min=150.0:bitscore_std=0:bitscore_sum=150.0:capture_class_counter=c__Alphaproteobacteria--1||c__Gammaproteobacteria--1:capture_domain_counter=d__Bacteria--2:capture_family_counter=f__Burkholderiaceae--1||f__Sphingomonadaceae--1:capture_genus_counter=g__Aquabacterium_A--1||g__Sphingomonas--1:capture_order_counter=o__Burkholderiales--1||o__Sphingomonadales--1:capture_phylum_counter=p__Proteobacteria--2:capture_species_counter=s__Aquabacterium_A terrae--1||s__Sphingomonas sp003096895--1:evalue_avg=1.28e-46:evalue_max=1.28e-46:evalue_min=1.28e-46:evalue_std=0:evalue_sum=1.28e-46:gapopen_avg=0.0:gapopen_max=0.0:gapopen_min=0.0:gapopen_std=0:gapopen_sum=0.0:gtdb_class_counter=:gtdb_domain_counter=:gtdb_family_counter=:gtdb_genus_counter=:gtdb_order_counter=:gtdb_phylum_counter=:gtdb_species_counter=:heptad_counter=MCP-40H--2:lbd_counter=:length_avg=107.0:length_max=107.0:length_min=107.0:length_std=0:length_sum=107.0:mismatch_avg=5.0:mismatch_max=5.0:mismatch_min=5.0:mismatch_std=0:mismatch_sum=5.0:name=N197243:qcovhsp_avg=100.0:qcovhsp_max=100.0:qcovhsp_min=100.0:qcovhsp_std=0:qcovhsp_sum=100.0:qend_avg=107.0:qend_max=107.0:qend_min=107.0:qend_std=0:qend_sum=107.0:qstart_avg=1.0:qstart_max=1.0:qstart_min=1.0:qstart_std=0:qstart_sum=1.0:ref_name_counter=RS_GCF_014297465.1_protein.faa_NZ_JACORT010000009.1_163@PF00015_full_PFAM.537.746--1:scovhsp_avg=51.2:scovhsp_max=51.2:scovhsp_min=51.2:scovhsp_std=0:scovhsp_sum=51.2:send_avg=107.0:send_max=107.0:send_min=107.0:send_std=0:send_sum=107.0:sstart_avg=1.0:sstart_max=1.0:sstart_min=1.0:sstart_std=0:sstart_sum=1.0])0.983:0.030853[&&NHX:Sample_counter=rhizpot1--2||rhizpot2--1||rhizpot3--6||rhiztom1--2||rhiztom2--10||rhiztom3--29:Type_counter=GTDB--1||capture--50:besthit_avg=92.07619047619048:besthit_max=98.3:besthit_min=79.2:besthit_std=4.559485142195854:besthit_sum=1933.6:bitscore_avg=174.9047619047619:bitscore_max=219.0:bitscore_min=138.0:bitscore_std=19.760831869900525:bitscore_sum=3673.0:capture_class_counter=c__Alphaproteobacteria--4||c__Cyanobacteriia--2||c__Desulfuromonadia--1||c__Gammaproteobacteria--39||c__Magnetococcia--3||c__Myxococcia--1:capture_domain_counter=d__Bacteria--50:capture_family_counter=f__Anaeromyxobacteraceae--1||f__Burkholderiaceae--38||f__CAIOGM01--1||f__Magnetaquicoccaceae--3||f__Phormidesmiaceae--2||f__Pseudomonadaceae--1||f__Sphingomonadaceae--4:capture_genus_counter=g__Acidovorax_A--1||g__Anaeromyxobacter--1||g__Aquabacterium_A--16||g__CAIMXF01--1||g__CAIOGM01--1||g__JAANAU01--3||g__Piscinibacter--19||g__Pseudomonas_E--1||g__Ramlibacter--1||g__SIO4C1--2||g__Sphingomonas--4:capture_order_counter=o__Burkholderiales--38||o__Geobacterales--1||o__Magnetococcales--3||o__Myxococcales--1||o__Phormidesmiales--2||o__Pseudomonadales--1||o__Sphingomonadales--4:capture_phylum_counter=p__Cyanobacteria--2||p__Desulfobacterota--1||p__Myxococcota--1||p__Proteobacteria--46:capture_species_counter=s__Acidovorax_A citrulli--1||s__Anaeromyxobacter sp000017505--1||s__Aquabacterium_A sp016213205--1||s__Aquabacterium_A terrae--15||s__CAIMXF01 sp013289985--1||s__CAIOGM01 sp903902345--1||s__JAANAU01 sp015231755--3||s__Piscinibacter caeni--1||s__Piscinibacter sp017983795--18||s__Pseudomonas_E fluorescens_C--1||s__Ramlibacter sp014376915--1||s__SIO4C1 sp010671975--2||s__Sphingomonas elodea_A--1||s__Sphingomonas sp003096895--3:evalue_avg=9.815678213936624e-45:evalue_max=2.06e-43:evalue_min=1.21e-72:evalue_std=4.495148388570716e-44:evalue_sum=2.061292424926691e-43:gapopen_avg=0.23809523809523808:gapopen_max=2.0:gapopen_min=0.0:gapopen_std=0.6248809410409238:gapopen_sum=5.0:gtdb_class_counter=c__Gammaproteobacteria--1:gtdb_domain_counter=d__Bacteria--1:gtdb_family_counter=f__Burkholderiaceae--1:gtdb_genus_counter=g__Rhodoferax--1:gtdb_order_counter=o__Burkholderiales--1:gtdb_phylum_counter=p__Proteobacteria--1:gtdb_species_counter=s__Rhodoferax sp903914985--1:heptad_counter=MCP-40H--51:lbd_counter=:lca_tree=s__Rhodoferax sp903914985:length_avg=125.80952380952381:length_max=183.0:length_min=95.0:length_std=21.35794711019542:length_sum=2642.0:mismatch_avg=10.428571428571429:mismatch_max=38.0:mismatch_min=2.0:mismatch_std=8.547347123941021:mismatch_sum=219.0:name=N197244:qcovhsp_avg=98.42857142857143:qcovhsp_max=100.0:qcovhsp_min=96.1:qcovhsp_std=1.3744609332908873:qcovhsp_sum=2067.0:qend_avg=126.28571428571429:qend_max=183.0:qend_min=97.0:qend_std=21.090620799641854:qend_sum=2652.0:qstart_avg=1.6666666666666667:qstart_max=3.0:qstart_min=1.0:qstart_std=0.5773502691896257:qstart_sum=35.0:ref_name_counter=GB_GCA_002256925.1_protein.faa_NCGI01000165.1_1@PF00015_full_PFAM.310.417--1||GB_GCA_013693755.1_protein.faa_CP059256.1_675@PF00015_full_PFAM.562.751--1||GB_GCA_013695705.1_protein.faa_JACCZX010000302.1_26@PF00015_full_PFAM.551.736--1||GB_GCA_016213205.1_protein.faa_JACRAZ010000099.1_132@PF00015_full_PFAM.579.770--1||GB_GCA_017994835.1_protein.faa_JAGOKC010000038.1_7@PF00015_full_PFAM.546.759--1||RS_GCF_004364775.1_protein.faa_NZ_SOAL01000003.1_16@PF00015_full_PFAM.535.746--1||RS_GCF_006974105.1_protein.faa_NZ_CP036282.1_3361@PF00015_full_PFAM.535.744--4||RS_GCF_014297445.1_protein.faa_NZ_JACORU010000001.1_362@PF00015_full_PFAM.542.753--8||RS_GCF_014297465.1_protein.faa_NZ_JACORT010000009.1_163@PF00015_full_PFAM.537.746--2||RS_GCF_016641735.1_protein.faa_NZ_JAEDAO010000001.1_792@PF00015_full_PFAM.540.749--1:scovhsp_avg=62.73809523809524:scovhsp_max=88.8:scovhsp_min=50.7:scovhsp_std=10.923986277475645:scovhsp_sum=1317.5:send_avg=130.61904761904762:send_max=190.0:send_min=99.0:send_std=23.3462549255254:send_sum=2743.0:sstart_avg=5.9523809523809526:sstart_max=45.0:sstart_min=1.0:sstart_std=9.4312045385316:sstart_sum=125.0],4b02fd04-f974-4fa1-b670-83d5730e50c4_1@MCPsignal.26.109:5e-09[&&NHX:Sample=rhiztom1:Type=capture:capture_class=c__Gammaproteobacteria:capture_domain=d__Bacteria:capture_family=f__Burkholderiaceae:capture_genus=g__Acidovorax_A:capture_order=o__Burkholderiales:capture_phylum=p__Proteobacteria:capture_species=s__Acidovorax_A oryzae:heptad=MCP-40H])0:5e-09[&&NHX:Sample_counter=rhizpot1--2||rhizpot2--1||rhizpot3--6||rhiztom1--3||rhiztom2--10||rhiztom3--29:Type_counter=GTDB--1||capture--51:besthit_avg=92.07619047619048:besthit_max=98.3:besthit_min=79.2:besthit_std=4.559485142195854:besthit_sum=1933.6:bitscore_avg=174.9047619047619:bitscore_max=219.0:bitscore_min=138.0:bitscore_std=19.760831869900525:bitscore_sum=3673.0:capture_class_counter=c__Alphaproteobacteria--4||c__Cyanobacteriia--2||c__Desulfuromonadia--1||c__Gammaproteobacteria--40||c__Magnetococcia--3||c__Myxococcia--1:capture_domain_counter=d__Bacteria--51:capture_family_counter=f__Anaeromyxobacteraceae--1||f__Burkholderiaceae--39||f__CAIOGM01--1||f__Magnetaquicoccaceae--3||f__Phormidesmiaceae--2||f__Pseudomonadaceae--1||f__Sphingomonadaceae--4:capture_genus_counter=g__Acidovorax_A--2||g__Anaeromyxobacter--1||g__Aquabacterium_A--16||g__CAIMXF01--1||g__CAIOGM01--1||g__JAANAU01--3||g__Piscinibacter--19||g__Pseudomonas_E--1||g__Ramlibacter--1||g__SIO4C1--2||g__Sphingomonas--4:capture_order_counter=o__Burkholderiales--39||o__Geobacterales--1||o__Magnetococcales--3||o__Myxococcales--1||o__Phormidesmiales--2||o__Pseudomonadales--1||o__Sphingomonadales--4:capture_phylum_counter=p__Cyanobacteria--2||p__Desulfobacterota--1||p__Myxococcota--1||p__Proteobacteria--47:capture_species_counter=s__Acidovorax_A citrulli--1||s__Acidovorax_A oryzae--1||s__Anaeromyxobacter sp000017505--1||s__Aquabacterium_A sp016213205--1||s__Aquabacterium_A terrae--15||s__CAIMXF01 sp013289985--1||s__CAIOGM01 sp903902345--1||s__JAANAU01 sp015231755--3||s__Piscinibacter caeni--1||s__Piscinibacter sp017983795--18||s__Pseudomonas_E fluorescens_C--1||s__Ramlibacter sp014376915--1||s__SIO4C1 sp010671975--2||s__Sphingomonas elodea_A--1||s__Sphingomonas sp003096895--3:evalue_avg=9.815678213936624e-45:evalue_max=2.06e-43:evalue_min=1.21e-72:evalue_std=4.495148388570716e-44:evalue_sum=2.061292424926691e-43:gapopen_avg=0.23809523809523808:gapopen_max=2.0:gapopen_min=0.0:gapopen_std=0.6248809410409238:gapopen_sum=5.0:gtdb_class_counter=c__Gammaproteobacteria--1:gtdb_domain_counter=d__Bacteria--1:gtdb_family_counter=f__Burkholderiaceae--1:gtdb_genus_counter=g__Rhodoferax--1:gtdb_order_counter=o__Burkholderiales--1:gtdb_phylum_counter=p__Proteobacteria--1:gtdb_species_counter=s__Rhodoferax sp903914985--1:heptad_counter=MCP-40H--52:lbd_counter=:lca_tree=s__Rhodoferax sp903914985:length_avg=125.80952380952381:length_max=183.0:length_min=95.0:length_std=21.35794711019542:length_sum=2642.0:mismatch_avg=10.428571428571429:mismatch_max=38.0:mismatch_min=2.0:mismatch_std=8.547347123941021:mismatch_sum=219.0:name=N197246:qcovhsp_avg=98.42857142857143:qcovhsp_max=100.0:qcovhsp_min=96.1:qcovhsp_std=1.3744609332908873:qcovhsp_sum=2067.0:qend_avg=126.28571428571429:qend_max=183.0:qend_min=97.0:qend_std=21.090620799641854:qend_sum=2652.0:qstart_avg=1.6666666666666667:qstart_max=3.0:qstart_min=1.0:qstart_std=0.5773502691896257:qstart_sum=35.0:ref_name_counter=GB_GCA_002256925.1_protein.faa_NCGI01000165.1_1@PF00015_full_PFAM.310.417--1||GB_GCA_013693755.1_protein.faa_CP059256.1_675@PF00015_full_PFAM.562.751--1||GB_GCA_013695705.1_protein.faa_JACCZX010000302.1_26@PF00015_full_PFAM.551.736--1||GB_GCA_016213205.1_protein.faa_JACRAZ010000099.1_132@PF00015_full_PFAM.579.770--1||GB_GCA_017994835.1_protein.faa_JAGOKC010000038.1_7@PF00015_full_PFAM.546.759--1||RS_GCF_004364775.1_protein.faa_NZ_SOAL01000003.1_16@PF00015_full_PFAM.535.746--1||RS_GCF_006974105.1_protein.faa_NZ_CP036282.1_3361@PF00015_full_PFAM.535.744--4||RS_GCF_014297445.1_protein.faa_NZ_JACORU010000001.1_362@PF00015_full_PFAM.542.753--8||RS_GCF_014297465.1_protein.faa_NZ_JACORT010000009.1_163@PF00015_full_PFAM.537.746--2||RS_GCF_016641735.1_protein.faa_NZ_JAEDAO010000001.1_792@PF00015_full_PFAM.540.749--1:scovhsp_avg=62.73809523809524:scovhsp_max=88.8:scovhsp_min=50.7:scovhsp_std=10.923986277475645:scovhsp_sum=1317.5:send_avg=130.61904761904762:send_max=190.0:send_min=99.0:send_std=23.3462549255254:send_sum=2743.0:sstart_avg=5.9523809523809526:sstart_max=45.0:sstart_min=1.0:sstart_std=9.4312045385316:sstart_sum=125.0],((((((((((ff9a32d6-3b57-4f80-8d7b-2668487f80e1_5@MCPsignal.185.367:0.0036282[&&NHX:Sample=rhizpot1:Type=capture:besthit=89.6:bitscore=259.0:capture_class=c__Alphaproteobacteria:capture_domain=d__Bacteria:capture_family=f__Sphingomonadaceae:capture_genus=g__Sphingomonas:capture_order=o__Sphingomonadales:capture_phylum=p__Proteobacteria:capture_species=s__Sphingomonas sp005503355:evalue=2.07e-88:gapopen=0.0:heptad=MCP-40H:length=182.0:mismatch=19.0:qcovhsp=100.0:qend=182.0:qstart=1.0:ref_name=GB_GCA_017994835.1_protein.faa_JAGOKC010000038.1_7@PF00015_full_PFAM.546.759:scovhsp=85.4:send=190.0:sstart=9.0],(((78508e73-1814-4b92-a1c2-cde29a24adda_6@MCPsignal.226.392:5e-09[&&NHX:Sample=rhizpot1:Type=capture:besthit=96.3:bitscore=251.0:capture_class=c__Myxococcia:capture_domain=d__Bacteria:capture_family=f__Myxococcaceae:capture_genus=g__Stigmatella:capture_order=o__Myxococcales:capture_phylum=p__Myxococcota:capture_species=s__Stigmatella aurantiaca_A:evalue=1.25e-85:gapopen=0.0:heptad=MCP-40H:length=163.0:mismatch=6.0:qcovhsp=98.2:qend=165.0:qstart=3.0:ref_name=GB_GCA_005882155.1_protein.faa_VBCQ01000431.1_6@PF00015_full_PFAM.574.767:scovhsp=84.5:send=163.0:sstart=1.0],055acd98-e914-4c3a-93f9-cd085b559d31_2@MCPsignal.159.320:0.00928913[&&NHX:Sample=rhizpot1:Type=capture:besthit=89.4:bitscore=226.0:capture_class=c__Gammaproteobacteria:capture_domain=d__Bacteria:capture_family=f__Burkholderiaceae:capture_genus=g__Duganella:capture_order=o__Burkholderiales:capture_phylum=p__Proteobacteria:capture_species=s__Duganella sp003217375:evalue=7.66e-76:gapopen=0.0:heptad=MCP-40H:length=161.0:mismatch=17.0:qcovhsp=100.0:qend=161.0:qstart=1.0:ref_name=GB_GCA_017994835.1_protein.faa_JAGOKC010000038.1_7@PF00015_full_PFAM.546.759:scovhsp=75.6:send=168.0:sstart=8.0])0:6e-09[&&NHX:Sample_counter=rhizpot1--2:Type_counter=capture--2:besthit_avg=92.85:besthit_max=96.3:besthit_min=89.4:besthit_std=4.879036790187172:besthit_sum=185.7:bitscore_avg=238.5:bitscore_max=251.0:bitscore_min=226.0:bitscore_std=17.67766952966369:bitscore_sum=477.0:capture_class_counter=c__Gammaproteobacteria--1||c__Myxococcia--1:capture_domain_counter=d__Bacteria--2:capture_family_counter=f__Burkholderiaceae--1||f__Myxococcaceae--1:capture_genus_counter=g__Duganella--1||g__Stigmatella--1:capture_order_counter=o__Burkholderiales--1||o__Myxococcales--1:capture_phylum_counter=p__Myxococcota--1||p__Proteobacteria--1:capture_species_counter=s__Duganella sp003217375--1||s__Stigmatella aurantiaca_A--1:evalue_avg=3.830000000625e-76:evalue_max=7.66e-76:evalue_min=1.25e-85:evalue_std=5.41643794300507e-76:evalue_sum=7.66000000125e-76:gapopen_avg=0.0:gapopen_max=0.0:gapopen_min=0.0:gapopen_std=0.0:gapopen_sum=0.0:gtdb_class_counter=:gtdb_domain_counter=:gtdb_family_counter=:gtdb_genus_counter=:gtdb_order_counter=:gtdb_phylum_counter=:gtdb_species_counter=:heptad_counter=MCP-40H--2:lbd_counter=:length_avg=162.0:length_max=163.0:length_min=161.0:length_std=1.4142135623730951:length_sum=324.0:mismatch_avg=11.5:mismatch_max=17.0:mismatch_min=6.0:mismatch_std=7.7781745930520225:mismatch_sum=23.0:name=N197250:qcovhsp_avg=99.1:qcovhsp_max=100.0:qcovhsp_min=98.2:qcovhsp_std=1.2727922061357835:qcovhsp_sum=198.2:qend_avg=163.0:qend_max=165.0:qend_min=161.0:qend_std=2.8284271247461903:qend_sum=326.0:qstart_avg=2.0:qstart_max=3.0:qstart_min=1.0:qstart_std=1.4142135623730951:qstart_sum=4.0:ref_name_counter=GB_GCA_005882155.1_protein.faa_VBCQ01000431.1_6@PF00015_full_PFAM.574.767--1||GB_GCA_017994835.1_protein.faa_JAGOKC010000038.1_7@PF00015_full_PFAM.546.759--1:scovhsp_avg=80.05:scovhsp_max=84.5:scovhsp_min=75.6:scovhsp_std=6.293250352560277:scovhsp_sum=160.1:send_avg=165.5:send_max=168.0:send_min=163.0:send_std=3.5355339059327378:send_sum=331.0:sstart_avg=4.5:sstart_max=8.0:sstart_min=1.0:sstart_std=4.949747468305833:sstart_sum=9.0],((af99198b-4ef7-442a-9727-b04b9abc4b76_1@MCPsignal.286.392:0.0568545[&&NHX:Sample=rhizpot1:Type=capture:capture_class=c__Gammaproteobacteria:capture_domain=d__Bacteria:capture_family=f__Pseudomonadaceae:capture_genus=g__Pseudomonas_E:capture_order=o__Pseudomonadales:capture_phylum=p__Proteobacteria:capture_species=s__Pseudomonas_E cedrina:heptad=MCP-40H],36048bda-540d-565d-9fd6-fbd6d22a5a9f_3@MCPsignal.49.135:5e-09[&&NHX:Sample=rhizpot1:Type=capture:besthit=95.1:bitscore=113.0:capture_class=c__Halobacteria:capture_domain=d__Archaea:capture_family=f__Natrialbaceae:capture_genus=g__Natronolimnobius:capture_order=o__Halobacteriales:capture_phylum=p__Halobacteriota:capture_species=s__Natronolimnobius sp011043775:evalue=1.05e-33:gapopen=0.0:heptad=MCP-40H:length=82.0:mismatch=4.0:qcovhsp=95.3:qend=86.0:qstart=5.0:ref_name=GB_GCA_002256925.1_protein.faa_NCGI01000165.1_1@PF00015_full_PFAM.310.417:scovhsp=76.6:send=82.0:sstart=1.0])0.684:0.0186642[&&NHX:Sample_counter=rhizpot1--2:Type_counter=capture--2:besthit_avg=95.1:besthit_max=95.1:besthit_min=95.1:besthit_std=0:besthit_sum=95.1:bitscore_avg=113.0:bitscore_max=113.0:bitscore_min=113.0:bitscore_std=0:bitscore_sum=113.0:capture_class_counter=c__Gammaproteobacteria--1||c__Halobacteria--1:capture_domain_counter=d__Archaea--1||d__Bacteria--1:capture_family_counter=f__Natrialbaceae--1||f__Pseudomonadaceae--1:capture_genus_counter=g__Natronolimnobius--1||g__Pseudomonas_E--1:capture_order_counter=o__Halobacteriales--1||o__Pseudomonadales--1:capture_phylum_counter=p__Halobacteriota--1||p__Proteobacteria--1:capture_species_counter=s__Natronolimnobius sp011043775--1||s__Pseudomonas_E cedrina--1:evalue_avg=1.05e-33:evalue_max=1.05e-33:evalue_min=1.05e-33:evalue_std=0:evalue_sum=1.05e-33:gapopen_avg=0.0:gapopen_max=0.0:gapopen_min=0.0:gapopen_std=0:gapopen_sum=0.0:gtdb_class_counter=:gtdb_domain_counter=:gtdb_family_counter=:gtdb_genus_counter=:gtdb_order_counter=:gtdb_phylum_counter=:gtdb_species_counter=:heptad_counter=MCP-40H--2:lbd_counter=:length_avg=82.0:length_max=82.0:length_min=82.0:length_std=0:length_sum=82.0:mismatch_avg=4.0:mismatch_max=4.0:mismatch_min=4.0:mismatch_std=0:mismatch_sum=4.0:name=N197253:qcovhsp_avg=95.3:qcovhsp_max=95.3:qcovhsp_min=95.3:qcovhsp_std=0:qcovhsp_sum=95.3:qend_avg=86.0:qend_max=86.0:qend_min=86.0:qend_std=0:qend_sum=86.0:qstart_avg=5.0:qstart_max=5.0:qstart_min=5.0:qstart_std=0:qstart_sum=5.0:ref_name_counter=GB_GCA_002256925.1_protein.faa_NCGI01000165.1_1@PF00015_full_PFAM.310.417--1:scovhsp_avg=76.6:scovhsp_max=76.6:scovhsp_min=76.6:scovhsp_std=0:scovhsp_sum=76.6:send_avg=82.0:send_max=82.0:send_min=82.0:send_std=0:send_sum=82.0:sstart_avg=1.0:sstart_max=1.0:sstart_min=1.0:sstart_std=0:sstart_sum=1.0],bdafda1a-f46b-4203-aa10-856aec551b69_6@MCPsignal.403.539:0.0114575[&&NHX:Sample=rhizpot1:Type=capture:besthit=91.9:bitscore=189.0:capture_class=c__Myxococcia:capture_domain=d__Bacteria:capture_family=f__Myxococcaceae:capture_genus=g__Stigmatella:capture_order=o__Myxococcales:capture_phylum=p__Myxococcota:capture_species=s__Stigmatella aurantiaca_A:evalue=1.06e-61:gapopen=0.0:heptad=MCP-40H:length=136.0:mismatch=11.0:qcovhsp=100.0:qend=136.0:qstart=1.0:ref_name=GB_GCA_001770775.1_protein.faa_MESA01000033.1_136@PF00015_full_PFAM.549.761:scovhsp=64.2:send=140.0:sstart=5.0])0:5e-09[&&NHX:Sample_counter=rhizpot1--3:Type_counter=capture--3:besthit_avg=93.5:besthit_max=95.1:besthit_min=91.9:besthit_std=2.262741699796944:besthit_sum=187.0:bitscore_avg=151.0:bitscore_max=189.0:bitscore_min=113.0:bitscore_std=53.74011537017761:bitscore_sum=302.0:capture_class_counter=c__Gammaproteobacteria--1||c__Halobacteria--1||c__Myxococcia--1:capture_domain_counter=d__Archaea--1||d__Bacteria--2:capture_family_counter=f__Myxococcaceae--1||f__Natrialbaceae--1||f__Pseudomonadaceae--1:capture_genus_counter=g__Natronolimnobius--1||g__Pseudomonas_E--1||g__Stigmatella--1:capture_order_counter=o__Halobacteriales--1||o__Myxococcales--1||o__Pseudomonadales--1:capture_phylum_counter=p__Halobacteriota--1||p__Myxococcota--1||p__Proteobacteria--1:capture_species_counter=s__Natronolimnobius sp011043775--1||s__Pseudomonas_E cedrina--1||s__Stigmatella aurantiaca_A--1:evalue_avg=5.25e-34:evalue_max=1.05e-33:evalue_min=1.06e-61:evalue_std=7.424621202458749e-34:evalue_sum=1.05e-33:gapopen_avg=0.0:gapopen_max=0.0:gapopen_min=0.0:gapopen_std=0.0:gapopen_sum=0.0:gtdb_class_counter=:gtdb_domain_counter=:gtdb_family_counter=:gtdb_genus_counter=:gtdb_order_counter=:gtdb_phylum_counter=:gtdb_species_counter=:heptad_counter=MCP-40H--3:lbd_counter=:length_avg=109.0:length_max=136.0:length_min=82.0:length_std=38.18376618407357:length_sum=218.0:mismatch_avg=7.5:mismatch_max=11.0:mismatch_min=4.0:mismatch_std=4.949747468305833:mismatch_sum=15.0:name=N197255:qcovhsp_avg=97.65:qcovhsp_max=100.0:qcovhsp_min=95.3:qcovhsp_std=3.3234018715767752:qcovhsp_sum=195.3:qend_avg=111.0:qend_max=136.0:qend_min=86.0:qend_std=35.35533905932738:qend_sum=222.0:qstart_avg=3.0:qstart_max=5.0:qstart_min=1.0:qstart_std=2.8284271247461903:qstart_sum=6.0:ref_name_counter=GB_GCA_001770775.1_protein.faa_MESA01000033.1_136@PF00015_full_PFAM.549.761--1||GB_GCA_002256925.1_protein.faa_NCGI01000165.1_1@PF00015_full_PFAM.310.417--1:scovhsp_avg=70.4:scovhsp_max=76.6:scovhsp_min=64.2:scovhsp_std=8.768124086713183:scovhsp_sum=140.8:send_avg=111.0:send_max=140.0:send_min=82.0:send_std=41.012193308819754:send_sum=222.0:sstart_avg=3.0:sstart_max=5.0:sstart_min=1.0:sstart_std=2.8284271247461903:sstart_sum=6.0])0.876:0.0168866[&&NHX:Sample_counter=rhizpot1--5:Type_counter=capture--5:besthit_avg=93.175:besthit_max=96.3:besthit_min=89.4:besthit_std=3.1276988346066776:besthit_sum=372.7:bitscore_avg=194.75:bitscore_max=251.0:bitscore_min=113.0:bitscore_std=60.157432347688065:bitscore_sum=779.0:capture_class_counter=c__Gammaproteobacteria--2||c__Halobacteria--1||c__Myxococcia--2:capture_domain_counter=d__Archaea--1||d__Bacteria--4:capture_family_counter=f__Burkholderiaceae--1||f__Myxococcaceae--2||f__Natrialbaceae--1||f__Pseudomonadaceae--1:capture_genus_counter=g__Duganella--1||g__Natronolimnobius--1||g__Pseudomonas_E--1||g__Stigmatella--2:capture_order_counter=o__Burkholderiales--1||o__Halobacteriales--1||o__Myxococcales--2||o__Pseudomonadales--1:capture_phylum_counter=p__Halobacteriota--1||p__Myxococcota--2||p__Proteobacteria--2:capture_species_counter=s__Duganella sp003217375--1||s__Natronolimnobius sp011043775--1||s__Pseudomonas_E cedrina--1||s__Stigmatella aurantiaca_A--2:evalue_avg=2.625e-34:evalue_max=1.05e-33:evalue_min=1.25e-85:evalue_std=5.25e-34:evalue_sum=1.05e-33:gapopen_avg=0.0:gapopen_max=0.0:gapopen_min=0.0:gapopen_std=0.0:gapopen_sum=0.0:gtdb_class_counter=:gtdb_domain_counter=:gtdb_family_counter=:gtdb_genus_counter=:gtdb_order_counter=:gtdb_phylum_counter=:gtdb_species_counter=:heptad_counter=MCP-40H--5:lbd_counter=:length_avg=135.5:length_max=163.0:length_min=82.0:length_std=37.72267222772003:length_sum=542.0:mismatch_avg=9.5:mismatch_max=17.0:mismatch_min=4.0:mismatch_std=5.802298395176403:mismatch_sum=38.0:name=N197256:qcovhsp_avg=98.375:qcovhsp_max=100.0:qcovhsp_min=95.3:qcovhsp_std=2.2186707732333804:qcovhsp_sum=393.5:qend_avg=137.0:qend_max=165.0:qend_min=86.0:qend_std=36.34097778908359:qend_sum=548.0:qstart_avg=2.5:qstart_max=5.0:qstart_min=1.0:qstart_std=1.9148542155126762:qstart_sum=10.0:ref_name_counter=GB_GCA_001770775.1_protein.faa_MESA01000033.1_136@PF00015_full_PFAM.549.761--1||GB_GCA_002256925.1_protein.faa_NCGI01000165.1_1@PF00015_full_PFAM.310.417--1||GB_GCA_005882155.1_protein.faa_VBCQ01000431.1_6@PF00015_full_PFAM.574.767--1||GB_GCA_017994835.1_protein.faa_JAGOKC010000038.1_7@PF00015_full_PFAM.546.759--1:scovhsp_avg=75.225:scovhsp_max=84.5:scovhsp_min=64.2:scovhsp_std=8.358777821348443:scovhsp_sum=300.9:send_avg=138.25:send_max=168.0:send_min=82.0:send_std=39.4324316605845:send_sum=553.0:sstart_avg=3.75:sstart_max=8.0:sstart_min=1.0:sstart_std=3.4034296427770228:sstart_sum=15.0],((0a6e3ac4-cd23-47b4-b0bf-4327befa71e5_5@MCPsignal.38.221:5e-09[&&NHX:Sample=rhizpot1:Type=capture:besthit=89.1:bitscore=261.0:capture_class=c__Myxococcia:capture_domain=d__Bacteria:capture_family=f__Myxococcaceae:capture_genus=g__Archangium:capture_order=o__Myxococcales:capture_phylum=p__Myxococcota:capture_species=s__Archangium gephyra:evalue=2.31e-89:gapopen=0.0:heptad=MCP-40H:length=183.0:mismatch=20.0:qcovhsp=100.0:qend=183.0:qstart=1.0:ref_name=GB_GCA_005884255.1_protein.faa_VBDL01000107.1_2@PF00015_full_PFAM.554.763:scovhsp=87.6:send=189.0:sstart=7.0],(23eb8f3d-aede-47b0-8377-afb88b462e81_1@MCPsignal.312.485:0.0176857[&&NHX:Sample=rhizpot3:Type=capture:besthit=89.3:bitscore=238.0:capture_class=c__Gammaproteobacteria:capture_domain=d__Bacteria:capture_family=f__Alteromonadaceae:capture_genus=g__Idiomarina:capture_order=o__Enterobacterales:capture_phylum=p__Proteobacteria:capture_species=s__Idiomarina tyrosinivorans:evalue=3.37e-80:gapopen=0.0:heptad=MCP-40H:length=169.0:mismatch=18.0:qcovhsp=97.7:qend=169.0:qstart=1.0:ref_name=GB_GCA_017994835.1_protein.faa_JAGOKC010000038.1_7@PF00015_full_PFAM.546.759:scovhsp=79.3:send=176.0:sstart=8.0],5e4a81f3-45f2-4a3e-939a-c6941c5c6f52_2@MCPsignal.402.585:0.00810088[&&NHX:Sample=rhizpot3:Type=capture:besthit=88.0:bitscore=258.0:capture_class=c__Bacilli:capture_domain=d__Bacteria:capture_family=f__Brevibacillaceae:capture_genus=g__Brevibacillus_C:capture_order=o__Brevibacillales:capture_phylum=p__Firmicutes:capture_species=s__Brevibacillus_C massiliensis:evalue=5.4e-88:gapopen=0.0:heptad=MCP-40H:length=183.0:mismatch=22.0:qcovhsp=100.0:qend=183.0:qstart=1.0:ref_name=GB_GCA_005884255.1_protein.faa_VBDL01000107.1_2@PF00015_full_PFAM.554.763:scovhsp=87.6:send=189.0:sstart=7.0])0:5e-09[&&NHX:Sample_counter=rhizpot3--2:Type_counter=capture--2:besthit_avg=88.65:besthit_max=89.3:besthit_min=88.0:besthit_std=0.9192388155425097:besthit_sum=177.3:bitscore_avg=248.0:bitscore_max=258.0:bitscore_min=238.0:bitscore_std=14.142135623730951:bitscore_sum=496.0:capture_class_counter=c__Bacilli--1||c__Gammaproteobacteria--1:capture_domain_counter=d__Bacteria--2:capture_family_counter=f__Alteromonadaceae--1||f__Brevibacillaceae--1:capture_genus_counter=g__Brevibacillus_C--1||g__Idiomarina--1:capture_order_counter=o__Brevibacillales--1||o__Enterobacterales--1:capture_phylum_counter=p__Firmicutes--1||p__Proteobacteria--1:capture_species_counter=s__Brevibacillus_C massiliensis--1||s__Idiomarina tyrosinivorans--1:evalue_avg=1.685000027e-80:evalue_max=3.37e-80:evalue_min=5.4e-88:evalue_std=2.382949814414899e-80:evalue_sum=3.370000054e-80:gapopen_avg=0.0:gapopen_max=0.0:gapopen_min=0.0:gapopen_std=0.0:gapopen_sum=0.0:gtdb_class_counter=:gtdb_domain_counter=:gtdb_family_counter=:gtdb_genus_counter=:gtdb_order_counter=:gtdb_phylum_counter=:gtdb_species_counter=:heptad_counter=MCP-40H--2:lbd_counter=:length_avg=176.0:length_max=183.0:length_min=169.0:length_std=9.899494936611665:length_sum=352.0:mismatch_avg=20.0:mismatch_max=22.0:mismatch_min=18.0:mismatch_std=2.8284271247461903:mismatch_sum=40.0:name=N197260:qcovhsp_avg=98.85:qcovhsp_max=100.0:qcovhsp_min=97.7:qcovhsp_std=1.6263455967290572:qcovhsp_sum=197.7:qend_avg=176.0:qend_max=183.0:qend_min=169.0:qend_std=9.899494936611665:qend_sum=352.0:qstart_avg=1.0:qstart_max=1.0:qstart_min=1.0:qstart_std=0.0:qstart_sum=2.0:ref_name_counter=GB_GCA_005884255.1_protein.faa_VBDL01000107.1_2@PF00015_full_PFAM.554.763--1||GB_GCA_017994835.1_protein.faa_JAGOKC010000038.1_7@PF00015_full_PFAM.546.759--1:scovhsp_avg=83.44999999999999:scovhsp_max=87.6:scovhsp_min=79.3:scovhsp_std=5.868986283848343:scovhsp_sum=166.89999999999998:send_avg=182.5:send_max=189.0:send_min=176.0:send_std=9.192388155425117:send_sum=365.0:sstart_avg=7.5:sstart_max=8.0:sstart_min=7.0:sstart_std=0.7071067811865476:sstart_sum=15.0])0.749:1.8e-08[&&NHX:Sample_counter=rhizpot1--1||rhizpot3--2:Type_counter=capture--3:besthit_avg=88.8:besthit_max=89.3:besthit_min=88.0:besthit_std=0.6999999999999977:besthit_sum=266.4:bitscore_avg=252.33333333333334:bitscore_max=261.0:bitscore_min=238.0:bitscore_std=12.503332889007368:bitscore_sum=757.0:capture_class_counter=c__Bacilli--1||c__Gammaproteobacteria--1||c__Myxococcia--1:capture_domain_counter=d__Bacteria--3:capture_family_counter=f__Alteromonadaceae--1||f__Brevibacillaceae--1||f__Myxococcaceae--1:capture_genus_counter=g__Archangium--1||g__Brevibacillus_C--1||g__Idiomarina--1:capture_order_counter=o__Brevibacillales--1||o__Enterobacterales--1||o__Myxococcales--1:capture_phylum_counter=p__Firmicutes--1||p__Myxococcota--1||p__Proteobacteria--1:capture_species_counter=s__Archangium gephyra--1||s__Brevibacillus_C massiliensis--1||s__Idiomarina tyrosinivorans--1:evalue_avg=1.1233333521033334e-80:evalue_max=3.37e-80:evalue_min=2.31e-89:evalue_std=1.945670390913742e-80:evalue_sum=3.3700000563100003e-80:gapopen_avg=0.0:gapopen_max=0.0:gapopen_min=0.0:gapopen_std=0.0:gapopen_sum=0.0:gtdb_class_counter=:gtdb_domain_counter=:gtdb_family_counter=:gtdb_genus_counter=:gtdb_order_counter=:gtdb_phylum_counter=:gtdb_species_counter=:heptad_counter=MCP-40H--3:lbd_counter=:length_avg=178.33333333333334:length_max=183.0:length_min=169.0:length_std=8.082903768654761:length_sum=535.0:mismatch_avg=20.0:mismatch_max=22.0:mismatch_min=18.0:mismatch_std=2.0:mismatch_sum=60.0:name=N197261:qcovhsp_avg=99.23333333333333:qcovhsp_max=100.0:qcovhsp_min=97.7:qcovhsp_std=1.3279056191361376:qcovhsp_sum=297.7:qend_avg=178.33333333333334:qend_max=183.0:qend_min=169.0:qend_std=8.082903768654761:qend_sum=535.0:qstart_avg=1.0:qstart_max=1.0:qstart_min=1.0:qstart_std=0.0:qstart_sum=3.0:ref_name_counter=GB_GCA_005884255.1_protein.faa_VBDL01000107.1_2@PF00015_full_PFAM.554.763--2||GB_GCA_017994835.1_protein.faa_JAGOKC010000038.1_7@PF00015_full_PFAM.546.759--1:scovhsp_avg=84.83333333333333:scovhsp_max=87.6:scovhsp_min=79.3:scovhsp_std=4.792007234273892:scovhsp_sum=254.49999999999997:send_avg=184.66666666666666:send_max=189.0:send_min=176.0:send_std=7.505553499465135:send_sum=554.0:sstart_avg=7.333333333333333:sstart_max=8.0:sstart_min=7.0:sstart_std=0.5773502691896258:sstart_sum=22.0],8fd04c9a-0af4-457d-a478-d7c595d4aa47_4@MCPsignal.162.255:5e-09[&&NHX:Sample=rhizpot1:Type=capture:capture_class=c__Gammaproteobacteria:capture_domain=d__Bacteria:capture_family=f__Burkholderiaceae:capture_genus=g__Piscinibacter:capture_order=o__Burkholderiales:capture_phylum=p__Proteobacteria:capture_species=s__Piscinibacter sp017983795:heptad=MCP-40H])0.362:0.00412111[&&NHX:Sample_counter=rhizpot1--2||rhizpot3--2:Type_counter=capture--4:besthit_avg=88.8:besthit_max=89.3:besthit_min=88.0:besthit_std=0.6999999999999977:besthit_sum=266.4:bitscore_avg=252.33333333333334:bitscore_max=261.0:bitscore_min=238.0:bitscore_std=12.503332889007368:bitscore_sum=757.0:capture_class_counter=c__Bacilli--1||c__Gammaproteobacteria--2||c__Myxococcia--1:capture_domain_counter=d__Bacteria--4:capture_family_counter=f__Alteromonadaceae--1||f__Brevibacillaceae--1||f__Burkholderiaceae--1||f__Myxococcaceae--1:capture_genus_counter=g__Archangium--1||g__Brevibacillus_C--1||g__Idiomarina--1||g__Piscinibacter--1:capture_order_counter=o__Brevibacillales--1||o__Burkholderiales--1||o__Enterobacterales--1||o__Myxococcales--1:capture_phylum_counter=p__Firmicutes--1||p__Myxococcota--1||p__Proteobacteria--2:capture_species_counter=s__Archangium gephyra--1||s__Brevibacillus_C massiliensis--1||s__Idiomarina tyrosinivorans--1||s__Piscinibacter sp017983795--1:evalue_avg=1.1233333521033334e-80:evalue_max=3.37e-80:evalue_min=2.31e-89:evalue_std=1.945670390913742e-80:evalue_sum=3.3700000563100003e-80:gapopen_avg=0.0:gapopen_max=0.0:gapopen_min=0.0:gapopen_std=0.0:gapopen_sum=0.0:gtdb_class_counter=:gtdb_domain_counter=:gtdb_family_counter=:gtdb_genus_counter=:gtdb_order_counter=:gtdb_phylum_counter=:gtdb_species_counter=:heptad_counter=MCP-40H--4:lbd_counter=:length_avg=178.33333333333334:length_max=183.0:length_min=169.0:length_std=8.082903768654761:length_sum=535.0:mismatch_avg=20.0:mismatch_max=22.0:mismatch_min=18.0:mismatch_std=2.0:mismatch_sum=60.0:name=N197263:qcovhsp_avg=99.23333333333333:qcovhsp_max=100.0:qcovhsp_min=97.7:qcovhsp_std=1.3279056191361376:qcovhsp_sum=297.7:qend_avg=178.33333333333334:qend_max=183.0:qend_min=169.0:qend_std=8.082903768654761:qend_sum=535.0:qstart_avg=1.0:qstart_max=1.0:qstart_min=1.0:qstart_std=0.0:qstart_sum=3.0:ref_name_counter=GB_GCA_005884255.1_protein.faa_VBDL01000107.1_2@PF00015_full_PFAM.554.763--2||GB_GCA_017994835.1_protein.faa_JAGOKC010000038.1_7@PF00015_full_PFAM.546.759--1:scovhsp_avg=84.83333333333333:scovhsp_max=87.6:scovhsp_min=79.3:scovhsp_std=4.792007234273892:scovhsp_sum=254.49999999999997:send_avg=184.66666666666666:send_max=189.0:send_min=176.0:send_std=7.505553499465135:send_sum=554.0:sstart_avg=7.333333333333333:sstart_max=8.0:sstart_min=7.0:sstart_std=0.5773502691896258:sstart_sum=22.0])0.888:0.00878494[&&NHX:Sample_counter=rhizpot1--7||rhizpot3--2:Type_counter=capture--9:besthit_avg=91.3:besthit_max=96.3:besthit_min=88.0:besthit_std=3.243968762693828:besthit_sum=639.1:bitscore_avg=219.42857142857142:bitscore_max=261.0:bitscore_min=113.0:bitscore_std=52.99955076179779:bitscore_sum=1536.0:capture_class_counter=c__Bacilli--1||c__Gammaproteobacteria--4||c__Halobacteria--1||c__Myxococcia--3:capture_domain_counter=d__Archaea--1||d__Bacteria--8:capture_family_counter=f__Alteromonadaceae--1||f__Brevibacillaceae--1||f__Burkholderiaceae--2||f__Myxococcaceae--3||f__Natrialbaceae--1||f__Pseudomonadaceae--1:capture_genus_counter=g__Archangium--1||g__Brevibacillus_C--1||g__Duganella--1||g__Idiomarina--1||g__Natronolimnobius--1||g__Piscinibacter--1||g__Pseudomonas_E--1||g__Stigmatella--2:capture_order_counter=o__Brevibacillales--1||o__Burkholderiales--2||o__Enterobacterales--1||o__Halobacteriales--1||o__Myxococcales--3||o__Pseudomonadales--1:capture_phylum_counter=p__Firmicutes--1||p__Halobacteriota--1||p__Myxococcota--3||p__Proteobacteria--4:capture_species_counter=s__Archangium gephyra--1||s__Brevibacillus_C massiliensis--1||s__Duganella sp003217375--1||s__Idiomarina tyrosinivorans--1||s__Natronolimnobius sp011043775--1||s__Piscinibacter sp017983795--1||s__Pseudomonas_E cedrina--1||s__Stigmatella aurantiaca_A--2:evalue_avg=1.5e-34:evalue_max=1.05e-33:evalue_min=2.31e-89:evalue_std=3.968626966596886e-34:evalue_sum=1.05e-33:gapopen_avg=0.0:gapopen_max=0.0:gapopen_min=0.0:gapopen_std=0.0:gapopen_sum=0.0:gtdb_class_counter=:gtdb_domain_counter=:gtdb_family_counter=:gtdb_genus_counter=:gtdb_order_counter=:gtdb_phylum_counter=:gtdb_species_counter=:heptad_counter=MCP-40H--9:lbd_counter=:length_avg=153.85714285714286:length_max=183.0:length_min=82.0:length_std=35.4609107395198:length_sum=1077.0:mismatch_avg=14.0:mismatch_max=22.0:mismatch_min=4.0:mismatch_std=7.047458170621991:mismatch_sum=98.0:name=N197264:qcovhsp_avg=98.74285714285713:qcovhsp_max=100.0:qcovhsp_min=95.3:qcovhsp_std=1.805415134954787:qcovhsp_sum=691.1999999999999:qend_avg=154.71428571428572:qend_max=183.0:qend_min=86.0:qend_std=34.20874296489269:qend_sum=1083.0:qstart_avg=1.8571428571428572:qstart_max=5.0:qstart_min=1.0:qstart_std=1.5735915849388864:qstart_sum=13.0:ref_name_counter=GB_GCA_001770775.1_protein.faa_MESA01000033.1_136@PF00015_full_PFAM.549.761--1||GB_GCA_002256925.1_protein.faa_NCGI01000165.1_1@PF00015_full_PFAM.310.417--1||GB_GCA_005882155.1_protein.faa_VBCQ01000431.1_6@PF00015_full_PFAM.574.767--1||GB_GCA_005884255.1_protein.faa_VBDL01000107.1_2@PF00015_full_PFAM.554.763--2||GB_GCA_017994835.1_protein.faa_JAGOKC010000038.1_7@PF00015_full_PFAM.546.759--2:scovhsp_avg=79.34285714285714:scovhsp_max=87.6:scovhsp_min=64.2:scovhsp_std=8.304588519378335:scovhsp_sum=555.4:send_avg=158.14285714285714:send_max=189.0:send_min=82.0:send_std=37.57405386446243:send_sum=1107.0:sstart_avg=5.285714285714286:sstart_max=8.0:sstart_min=1.0:sstart_std=3.093772546815388:sstart_sum=37.0])0.491:0.00844779[&&NHX:Sample_counter=rhizpot1--8||rhizpot3--2:Type_counter=capture--10:besthit_avg=91.0875:besthit_max=96.3:besthit_min=88.0:besthit_std=3.062882629158355:besthit_sum=728.7:bitscore_avg=224.375:bitscore_max=261.0:bitscore_min=113.0:bitscore_std=51.02362897997078:bitscore_sum=1795.0:capture_class_counter=c__Alphaproteobacteria--1||c__Bacilli--1||c__Gammaproteobacteria--4||c__Halobacteria--1||c__Myxococcia--3:capture_domain_counter=d__Archaea--1||d__Bacteria--9:capture_family_counter=f__Alteromonadaceae--1||f__Brevibacillaceae--1||f__Burkholderiaceae--2||f__Myxococcaceae--3||f__Natrialbaceae--1||f__Pseudomonadaceae--1||f__Sphingomonadaceae--1:capture_genus_counter=g__Archangium--1||g__Brevibacillus_C--1||g__Duganella--1||g__Idiomarina--1||g__Natronolimnobius--1||g__Piscinibacter--1||g__Pseudomonas_E--1||g__Sphingomonas--1||g__Stigmatella--2:capture_order_counter=o__Brevibacillales--1||o__Burkholderiales--2||o__Enterobacterales--1||o__Halobacteriales--1||o__Myxococcales--3||o__Pseudomonadales--1||o__Sphingomonadales--1:capture_phylum_counter=p__Firmicutes--1||p__Halobacteriota--1||p__Myxococcota--3||p__Proteobacteria--5:capture_species_counter=s__Archangium gephyra--1||s__Brevibacillus_C massiliensis--1||s__Duganella sp003217375--1||s__Idiomarina tyrosinivorans--1||s__Natronolimnobius sp011043775--1||s__Piscinibacter sp017983795--1||s__Pseudomonas_E cedrina--1||s__Sphingomonas sp005503355--1||s__Stigmatella aurantiaca_A--2:evalue_avg=1.3125e-34:evalue_max=1.05e-33:evalue_min=2.31e-89:evalue_std=3.7123106012293744e-34:evalue_sum=1.05e-33:gapopen_avg=0.0:gapopen_max=0.0:gapopen_min=0.0:gapopen_std=0.0:gapopen_sum=0.0:gtdb_class_counter=:gtdb_domain_counter=:gtdb_family_counter=:gtdb_genus_counter=:gtdb_order_counter=:gtdb_phylum_counter=:gtdb_species_counter=:heptad_counter=MCP-40H--10:lbd_counter=:length_avg=157.375:length_max=183.0:length_min=82.0:length_std=34.305091250633424:length_sum=1259.0:mismatch_avg=14.625:mismatch_max=22.0:mismatch_min=4.0:mismatch_std=6.759913355319621:mismatch_sum=117.0:name=N197265:qcovhsp_avg=98.9:qcovhsp_max=100.0:qcovhsp_min=95.3:qcovhsp_std=1.7295746793441946:qcovhsp_sum=791.2:qend_avg=158.125:qend_max=183.0:qend_min=86.0:qend_std=33.10777854220969:qend_sum=1265.0:qstart_avg=1.75:qstart_max=5.0:qstart_min=1.0:qstart_std=1.4880476182856899:qstart_sum=14.0:ref_name_counter=GB_GCA_001770775.1_protein.faa_MESA01000033.1_136@PF00015_full_PFAM.549.761--1||GB_GCA_002256925.1_protein.faa_NCGI01000165.1_1@PF00015_full_PFAM.310.417--1||GB_GCA_005882155.1_protein.faa_VBCQ01000431.1_6@PF00015_full_PFAM.574.767--1||GB_GCA_005884255.1_protein.faa_VBDL01000107.1_2@PF00015_full_PFAM.554.763--2||GB_GCA_017994835.1_protein.faa_JAGOKC010000038.1_7@PF00015_full_PFAM.546.759--3:scovhsp_avg=80.1:scovhsp_max=87.6:scovhsp_min=64.2:scovhsp_std=7.981227975693965:scovhsp_sum=640.8:send_avg=162.125:send_max=190.0:send_min=82.0:send_std=36.56476641327198:send_sum=1297.0:sstart_avg=5.75:sstart_max=9.0:sstart_min=1.0:sstart_std=3.1509635714446826:sstart_sum=46.0],(((71c06087-bc28-4118-9d57-560c0a101019_5@MCPsignal.300.443:0.0122049[&&NHX:Sample=rhizpot3:Type=capture:capture_class=c__Gammaproteobacteria:capture_domain=d__Bacteria:capture_family=f__Alteromonadaceae:capture_genus=g__Idiomarina:capture_order=o__Enterobacterales:capture_phylum=p__Proteobacteria:capture_species=s__Idiomarina tyrosinivorans:heptad=MCP-40H],(c0c3d61c-723b-4212-a661-5fa82493d542_1@MCPsignal.294.392:5e-09[&&NHX:Sample=rhizpot3:Type=capture:capture_class=c__Gammaproteobacteria:capture_domain=d__Bacteria:capture_family=f__Burkholderiaceae:capture_genus=g__Rubrivivax:capture_order=o__Burkholderiales:capture_phylum=p__Proteobacteria:capture_species=s__Rubrivivax sp016790425:heptad=MCP-40H],((fc2eb427-4800-4470-a96f-950aa8d14a14_3@MCPsignal.183.267:0.0200935[&&NHX:Sample=rhizpot3:Type=capture:besthit=92.7:bitscore=110.0:capture_class=c__Gammaproteobacteria:capture_domain=d__Bacteria:capture_family=f__Burkholderiaceae:capture_genus=g__JAEUPI01:capture_order=o__Burkholderiales:capture_phylum=p__Proteobacteria:capture_species=s__JAEUPI01 sp008933545:evalue=1.6e-32:gapopen=0.0:heptad=MCP-40H:length=82.0:mismatch=6.0:qcovhsp=97.6:qend=84.0:qstart=3.0:ref_name=GB_GCA_002256925.1_protein.faa_NCGI01000165.1_1@PF00015_full_PFAM.310.417:scovhsp=76.6:send=82.0:sstart=1.0],74022e86-4ee9-47b8-9a75-558948a651b1_6@MCPsignal.184.310:5e-09[&&NHX:Sample=rhizpot1:Type=capture:besthit=92.6:bitscore=176.0:capture_class=c__Alphaproteobacteria:capture_domain=d__Bacteria:capture_family=f__Sphingomonadaceae:capture_genus=g__Sphingomonas:capture_order=o__Sphingomonadales:capture_phylum=p__Proteobacteria:capture_species=s__Sphingomonas sp005503355:evalue=8.34e-57:gapopen=0.0:heptad=MCP-40H:length=121.0:mismatch=9.0:qcovhsp=96.0:qend=123.0:qstart=3.0:ref_name=GB_GCA_013817365.1_protein.faa_JACDCU010000059.1_3@PF00015_full_PFAM.550.755:scovhsp=59.0:send=121.0:sstart=1.0])0:5e-09[&&NHX:Sample_counter=rhizpot1--1||rhizpot3--1:Type_counter=capture--2:besthit_avg=92.65:besthit_max=92.7:besthit_min=92.6:besthit_std=0.07071067811866079:besthit_sum=185.3:bitscore_avg=143.0:bitscore_max=176.0:bitscore_min=110.0:bitscore_std=46.66904755831214:bitscore_sum=286.0:capture_class_counter=c__Alphaproteobacteria--1||c__Gammaproteobacteria--1:capture_domain_counter=d__Bacteria--2:capture_family_counter=f__Burkholderiaceae--1||f__Sphingomonadaceae--1:capture_genus_counter=g__JAEUPI01--1||g__Sphingomonas--1:capture_order_counter=o__Burkholderiales--1||o__Sphingomonadales--1:capture_phylum_counter=p__Proteobacteria--2:capture_species_counter=s__JAEUPI01 sp008933545--1||s__Sphingomonas sp005503355--1:evalue_avg=8e-33:evalue_max=1.6e-32:evalue_min=8.34e-57:evalue_std=1.1313708498984761e-32:evalue_sum=1.6e-32:gapopen_avg=0.0:gapopen_max=0.0:gapopen_min=0.0:gapopen_std=0.0:gapopen_sum=0.0:gtdb_class_counter=:gtdb_domain_counter=:gtdb_family_counter=:gtdb_genus_counter=:gtdb_order_counter=:gtdb_phylum_counter=:gtdb_species_counter=:heptad_counter=MCP-40H--2:lbd_counter=:length_avg=101.5:length_max=121.0:length_min=82.0:length_std=27.577164466275352:length_sum=203.0:mismatch_avg=7.5:mismatch_max=9.0:mismatch_min=6.0:mismatch_std=2.1213203435596424:mismatch_sum=15.0:name=N197270:qcovhsp_avg=96.8:qcovhsp_max=97.6:qcovhsp_min=96.0:qcovhsp_std=1.131370849898472:qcovhsp_sum=193.6:qend_avg=103.5:qend_max=123.0:qend_min=84.0:qend_std=27.577164466275352:qend_sum=207.0:qstart_avg=3.0:qstart_max=3.0:qstart_min=3.0:qstart_std=0.0:qstart_sum=6.0:ref_name_counter=GB_GCA_002256925.1_protein.faa_NCGI01000165.1_1@PF00015_full_PFAM.310.417--1||GB_GCA_013817365.1_protein.faa_JACDCU010000059.1_3@PF00015_full_PFAM.550.755--1:scovhsp_avg=67.8:scovhsp_max=76.6:scovhsp_min=59.0:scovhsp_std=12.445079348883233:scovhsp_sum=135.6:send_avg=101.5:send_max=121.0:send_min=82.0:send_std=27.577164466275352:send_sum=203.0:sstart_avg=1.0:sstart_max=1.0:sstart_min=1.0:sstart_std=0.0:sstart_sum=2.0],(109543e6-0993-4607-8260-c12c87ce0909_3@MCPsignal.183.308:0.00612979[&&NHX:Sample=rhizpot1:Type=capture:besthit=91.7:bitscore=173.0:capture_class=c__Alphaproteobacteria:capture_domain=d__Bacteria:capture_family=f__Sphingomonadaceae:capture_genus=g__Sphingomonas:capture_order=o__Sphingomonadales:capture_phylum=p__Proteobacteria:capture_species=s__Sphingomonas sp005503355:evalue=1.31e-55:gapopen=0.0:heptad=MCP-40H:length=121.0:mismatch=10.0:qcovhsp=96.8:qend=123.0:qstart=3.0:ref_name=GB_GCA_013817365.1_protein.faa_JACDCU010000059.1_3@PF00015_full_PFAM.550.755:scovhsp=59.0:send=121.0:sstart=1.0],039ff1ad-ff66-44c7-9187-7fb044ee5461_3@MCPsignal.458.544:0.0198808[&&NHX:Sample=rhizpot3:Type=capture:capture_class=c__Myxococcia:capture_domain=d__Bacteria:capture_family=f__Myxococcaceae:capture_genus=g__Stigmatella:capture_order=o__Myxococcales:capture_phylum=p__Myxococcota:capture_species=s__Stigmatella erecta:heptad=MCP-40H])0.572:0.000413177[&&NHX:Sample_counter=rhizpot1--1||rhizpot3--1:Type_counter=capture--2:besthit_avg=91.7:besthit_max=91.7:besthit_min=91.7:besthit_std=0:besthit_sum=91.7:bitscore_avg=173.0:bitscore_max=173.0:bitscore_min=173.0:bitscore_std=0:bitscore_sum=173.0:capture_class_counter=c__Alphaproteobacteria--1||c__Myxococcia--1:capture_domain_counter=d__Bacteria--2:capture_family_counter=f__Myxococcaceae--1||f__Sphingomonadaceae--1:capture_genus_counter=g__Sphingomonas--1||g__Stigmatella--1:capture_order_counter=o__Myxococcales--1||o__Sphingomonadales--1:capture_phylum_counter=p__Myxococcota--1||p__Proteobacteria--1:capture_species_counter=s__Sphingomonas sp005503355--1||s__Stigmatella erecta--1:evalue_avg=1.31e-55:evalue_max=1.31e-55:evalue_min=1.31e-55:evalue_std=0:evalue_sum=1.31e-55:gapopen_avg=0.0:gapopen_max=0.0:gapopen_min=0.0:gapopen_std=0:gapopen_sum=0.0:gtdb_class_counter=:gtdb_domain_counter=:gtdb_family_counter=:gtdb_genus_counter=:gtdb_order_counter=:gtdb_phylum_counter=:gtdb_species_counter=:heptad_counter=MCP-40H--2:lbd_counter=:length_avg=121.0:length_max=121.0:length_min=121.0:length_std=0:length_sum=121.0:mismatch_avg=10.0:mismatch_max=10.0:mismatch_min=10.0:mismatch_std=0:mismatch_sum=10.0:name=N197273:qcovhsp_avg=96.8:qcovhsp_max=96.8:qcovhsp_min=96.8:qcovhsp_std=0:qcovhsp_sum=96.8:qend_avg=123.0:qend_max=123.0:qend_min=123.0:qend_std=0:qend_sum=123.0:qstart_avg=3.0:qstart_max=3.0:qstart_min=3.0:qstart_std=0:qstart_sum=3.0:ref_name_counter=GB_GCA_013817365.1_protein.faa_JACDCU010000059.1_3@PF00015_full_PFAM.550.755--1:scovhsp_avg=59.0:scovhsp_max=59.0:scovhsp_min=59.0:scovhsp_std=0:scovhsp_sum=59.0:send_avg=121.0:send_max=121.0:send_min=121.0:send_std=0:send_sum=121.0:sstart_avg=1.0:sstart_max=1.0:sstart_min=1.0:sstart_std=0:sstart_sum=1.0])0.258:0.0197186[&&NHX:Sample_counter=rhizpot1--2||rhizpot3--2:Type_counter=capture--4:besthit_avg=92.33333333333333:besthit_max=92.7:besthit_min=91.7:besthit_std=0.5507570547286081:besthit_sum=277.0:bitscore_avg=153.0:bitscore_max=176.0:bitscore_min=110.0:bitscore_std=37.26929030716845:bitscore_sum=459.0:capture_class_counter=c__Alphaproteobacteria--2||c__Gammaproteobacteria--1||c__Myxococcia--1:capture_domain_counter=d__Bacteria--4:capture_family_counter=f__Burkholderiaceae--1||f__Myxococcaceae--1||f__Sphingomonadaceae--2:capture_genus_counter=g__JAEUPI01--1||g__Sphingomonas--2||g__Stigmatella--1:capture_order_counter=o__Burkholderiales--1||o__Myxococcales--1||o__Sphingomonadales--2:capture_phylum_counter=p__Myxococcota--1||p__Proteobacteria--3:capture_species_counter=s__JAEUPI01 sp008933545--1||s__Sphingomonas sp005503355--2||s__Stigmatella erecta--1:evalue_avg=5.3333333333333334e-33:evalue_max=1.6e-32:evalue_min=8.34e-57:evalue_std=9.237604307034014e-33:evalue_sum=1.6e-32:gapopen_avg=0.0:gapopen_max=0.0:gapopen_min=0.0:gapopen_std=0.0:gapopen_sum=0.0:gtdb_class_counter=:gtdb_domain_counter=:gtdb_family_counter=:gtdb_genus_counter=:gtdb_order_counter=:gtdb_phylum_counter=:gtdb_species_counter=:heptad_counter=MCP-40H--4:lbd_counter=:length_avg=108.0:length_max=121.0:length_min=82.0:length_std=22.516660498395403:length_sum=324.0:mismatch_avg=8.333333333333334:mismatch_max=10.0:mismatch_min=6.0:mismatch_std=2.081665999466133:mismatch_sum=25.0:name=N197274:qcovhsp_avg=96.8:qcovhsp_max=97.6:qcovhsp_min=96.0:qcovhsp_std=0.7999999999999972:qcovhsp_sum=290.4:qend_avg=110.0:qend_max=123.0:qend_min=84.0:qend_std=22.516660498395403:qend_sum=330.0:qstart_avg=3.0:qstart_max=3.0:qstart_min=3.0:qstart_std=0.0:qstart_sum=9.0:ref_name_counter=GB_GCA_002256925.1_protein.faa_NCGI01000165.1_1@PF00015_full_PFAM.310.417--1||GB_GCA_013817365.1_protein.faa_JACDCU010000059.1_3@PF00015_full_PFAM.550.755--2:scovhsp_avg=64.86666666666666:scovhsp_max=76.6:scovhsp_min=59.0:scovhsp_std=10.16136473773741:scovhsp_sum=194.6:send_avg=108.0:send_max=121.0:send_min=82.0:send_std=22.516660498395403:send_sum=324.0:sstart_avg=1.0:sstart_max=1.0:sstart_min=1.0:sstart_std=0.0:sstart_sum=3.0])0:1.8e-08[&&NHX:Sample_counter=rhizpot1--2||rhizpot3--3:Type_counter=capture--5:besthit_avg=92.33333333333333:besthit_max=92.7:besthit_min=91.7:besthit_std=0.5507570547286081:besthit_sum=277.0:bitscore_avg=153.0:bitscore_max=176.0:bitscore_min=110.0:bitscore_std=37.26929030716845:bitscore_sum=459.0:capture_class_counter=c__Alphaproteobacteria--2||c__Gammaproteobacteria--2||c__Myxococcia--1:capture_domain_counter=d__Bacteria--5:capture_family_counter=f__Burkholderiaceae--2||f__Myxococcaceae--1||f__Sphingomonadaceae--2:capture_genus_counter=g__JAEUPI01--1||g__Rubrivivax--1||g__Sphingomonas--2||g__Stigmatella--1:capture_order_counter=o__Burkholderiales--2||o__Myxococcales--1||o__Sphingomonadales--2:capture_phylum_counter=p__Myxococcota--1||p__Proteobacteria--4:capture_species_counter=s__JAEUPI01 sp008933545--1||s__Rubrivivax sp016790425--1||s__Sphingomonas sp005503355--2||s__Stigmatella erecta--1:evalue_avg=5.3333333333333334e-33:evalue_max=1.6e-32:evalue_min=8.34e-57:evalue_std=9.237604307034014e-33:evalue_sum=1.6e-32:gapopen_avg=0.0:gapopen_max=0.0:gapopen_min=0.0:gapopen_std=0.0:gapopen_sum=0.0:gtdb_class_counter=:gtdb_domain_counter=:gtdb_family_counter=:gtdb_genus_counter=:gtdb_order_counter=:gtdb_phylum_counter=:gtdb_species_counter=:heptad_counter=MCP-40H--5:lbd_counter=:length_avg=108.0:length_max=121.0:length_min=82.0:length_std=22.516660498395403:length_sum=324.0:mismatch_avg=8.333333333333334:mismatch_max=10.0:mismatch_min=6.0:mismatch_std=2.081665999466133:mismatch_sum=25.0:name=N197275:qcovhsp_avg=96.8:qcovhsp_max=97.6:qcovhsp_min=96.0:qcovhsp_std=0.7999999999999972:qcovhsp_sum=290.4:qend_avg=110.0:qend_max=123.0:qend_min=84.0:qend_std=22.516660498395403:qend_sum=330.0:qstart_avg=3.0:qstart_max=3.0:qstart_min=3.0:qstart_std=0.0:qstart_sum=9.0:ref_name_counter=GB_GCA_002256925.1_protein.faa_NCGI01000165.1_1@PF00015_full_PFAM.310.417--1||GB_GCA_013817365.1_protein.faa_JACDCU010000059.1_3@PF00015_full_PFAM.550.755--2:scovhsp_avg=64.86666666666666:scovhsp_max=76.6:scovhsp_min=59.0:scovhsp_std=10.16136473773741:scovhsp_sum=194.6:send_avg=108.0:send_max=121.0:send_min=82.0:send_std=22.516660498395403:send_sum=324.0:sstart_avg=1.0:sstart_max=1.0:sstart_min=1.0:sstart_std=0.0:sstart_sum=3.0])0:5e-09[&&NHX:Sample_counter=rhizpot1--2||rhizpot3--4:Type_counter=capture--6:besthit_avg=92.33333333333333:besthit_max=92.7:besthit_min=91.7:besthit_std=0.5507570547286081:besthit_sum=277.0:bitscore_avg=153.0:bitscore_max=176.0:bitscore_min=110.0:bitscore_std=37.26929030716845:bitscore_sum=459.0:capture_class_counter=c__Alphaproteobacteria--2||c__Gammaproteobacteria--3||c__Myxococcia--1:capture_domain_counter=d__Bacteria--6:capture_family_counter=f__Alteromonadaceae--1||f__Burkholderiaceae--2||f__Myxococcaceae--1||f__Sphingomonadaceae--2:capture_genus_counter=g__Idiomarina--1||g__JAEUPI01--1||g__Rubrivivax--1||g__Sphingomonas--2||g__Stigmatella--1:capture_order_counter=o__Burkholderiales--2||o__Enterobacterales--1||o__Myxococcales--1||o__Sphingomonadales--2:capture_phylum_counter=p__Myxococcota--1||p__Proteobacteria--5:capture_species_counter=s__Idiomarina tyrosinivorans--1||s__JAEUPI01 sp008933545--1||s__Rubrivivax sp016790425--1||s__Sphingomonas sp005503355--2||s__Stigmatella erecta--1:evalue_avg=5.3333333333333334e-33:evalue_max=1.6e-32:evalue_min=8.34e-57:evalue_std=9.237604307034014e-33:evalue_sum=1.6e-32:gapopen_avg=0.0:gapopen_max=0.0:gapopen_min=0.0:gapopen_std=0.0:gapopen_sum=0.0:gtdb_class_counter=:gtdb_domain_counter=:gtdb_family_counter=:gtdb_genus_counter=:gtdb_order_counter=:gtdb_phylum_counter=:gtdb_species_counter=:heptad_counter=MCP-40H--6:lbd_counter=:length_avg=108.0:length_max=121.0:length_min=82.0:length_std=22.516660498395403:length_sum=324.0:mismatch_avg=8.333333333333334:mismatch_max=10.0:mismatch_min=6.0:mismatch_std=2.081665999466133:mismatch_sum=25.0:name=N197276:qcovhsp_avg=96.8:qcovhsp_max=97.6:qcovhsp_min=96.0:qcovhsp_std=0.7999999999999972:qcovhsp_sum=290.4:qend_avg=110.0:qend_max=123.0:qend_min=84.0:qend_std=22.516660498395403:qend_sum=330.0:qstart_avg=3.0:qstart_max=3.0:qstart_min=3.0:qstart_std=0.0:qstart_sum=9.0:ref_name_counter=GB_GCA_002256925.1_protein.faa_NCGI01000165.1_1@PF00015_full_PFAM.310.417--1||GB_GCA_013817365.1_protein.faa_JACDCU010000059.1_3@PF00015_full_PFAM.550.755--2:scovhsp_avg=64.86666666666666:scovhsp_max=76.6:scovhsp_min=59.0:scovhsp_std=10.16136473773741:scovhsp_sum=194.6:send_avg=108.0:send_max=121.0:send_min=82.0:send_std=22.516660498395403:send_sum=324.0:sstart_avg=1.0:sstart_max=1.0:sstart_min=1.0:sstart_std=0.0:sstart_sum=3.0],(20673b08-f152-49c1-9b74-54bd63e15c98_1@MCPsignal.38.124:0.00951172[&&NHX:Sample=rhizpot1:Type=capture:capture_class=c__Gammaproteobacteria:capture_domain=d__Bacteria:capture_family=f__Burkholderiaceae:capture_genus=g__SCN-69-89:capture_order=o__Burkholderiales:capture_phylum=p__Proteobacteria:capture_species=s__SCN-69-89 sp003576795:heptad=MCP-40H],097a13f6-b2e7-43ba-b07c-5eff18db40c8_4@MCPsignal.42.128:0.00949897[&&NHX:Sample=rhizpot1:Type=capture:capture_class=c__Polyangia:capture_domain=d__Bacteria:capture_family=f__Polyangiaceae:capture_genus=g__CAIQDA01:capture_order=o__Polyangiales:capture_phylum=p__Myxococcota:capture_species=s__CAIQDA01 sp903870415:heptad=MCP-40H])0:5e-09[&&NHX:Sample_counter=rhizpot1--2:Type_counter=capture--2:capture_class_counter=c__Gammaproteobacteria--1||c__Polyangia--1:capture_domain_counter=d__Bacteria--2:capture_family_counter=f__Burkholderiaceae--1||f__Polyangiaceae--1:capture_genus_counter=g__CAIQDA01--1||g__SCN-69-89--1:capture_order_counter=o__Burkholderiales--1||o__Polyangiales--1:capture_phylum_counter=p__Myxococcota--1||p__Proteobacteria--1:capture_species_counter=s__CAIQDA01 sp903870415--1||s__SCN-69-89 sp003576795--1:gtdb_class_counter=:gtdb_domain_counter=:gtdb_family_counter=:gtdb_genus_counter=:gtdb_order_counter=:gtdb_phylum_counter=:gtdb_species_counter=:heptad_counter=MCP-40H--2:lbd_counter=:name=N197279:ref_name_counter=])0:5e-09[&&NHX:Sample_counter=rhizpot1--4||rhizpot3--4:Type_counter=capture--8:besthit_avg=92.33333333333333:besthit_max=92.7:besthit_min=91.7:besthit_std=0.5507570547286081:besthit_sum=277.0:bitscore_avg=153.0:bitscore_max=176.0:bitscore_min=110.0:bitscore_std=37.26929030716845:bitscore_sum=459.0:capture_class_counter=c__Alphaproteobacteria--2||c__Gammaproteobacteria--4||c__Myxococcia--1||c__Polyangia--1:capture_domain_counter=d__Bacteria--8:capture_family_counter=f__Alteromonadaceae--1||f__Burkholderiaceae--3||f__Myxococcaceae--1||f__Polyangiaceae--1||f__Sphingomonadaceae--2:capture_genus_counter=g__CAIQDA01--1||g__Idiomarina--1||g__JAEUPI01--1||g__Rubrivivax--1||g__SCN-69-89--1||g__Sphingomonas--2||g__Stigmatella--1:capture_order_counter=o__Burkholderiales--3||o__Enterobacterales--1||o__Myxococcales--1||o__Polyangiales--1||o__Sphingomonadales--2:capture_phylum_counter=p__Myxococcota--2||p__Proteobacteria--6:capture_species_counter=s__CAIQDA01 sp903870415--1||s__Idiomarina tyrosinivorans--1||s__JAEUPI01 sp008933545--1||s__Rubrivivax sp016790425--1||s__SCN-69-89 sp003576795--1||s__Sphingomonas sp005503355--2||s__Stigmatella erecta--1:evalue_avg=5.3333333333333334e-33:evalue_max=1.6e-32:evalue_min=8.34e-57:evalue_std=9.237604307034014e-33:evalue_sum=1.6e-32:gapopen_avg=0.0:gapopen_max=0.0:gapopen_min=0.0:gapopen_std=0.0:gapopen_sum=0.0:gtdb_class_counter=:gtdb_domain_counter=:gtdb_family_counter=:gtdb_genus_counter=:gtdb_order_counter=:gtdb_phylum_counter=:gtdb_species_counter=:heptad_counter=MCP-40H--8:lbd_counter=:length_avg=108.0:length_max=121.0:length_min=82.0:length_std=22.516660498395403:length_sum=324.0:mismatch_avg=8.333333333333334:mismatch_max=10.0:mismatch_min=6.0:mismatch_std=2.081665999466133:mismatch_sum=25.0:name=N197280:qcovhsp_avg=96.8:qcovhsp_max=97.6:qcovhsp_min=96.0:qcovhsp_std=0.7999999999999972:qcovhsp_sum=290.4:qend_avg=110.0:qend_max=123.0:qend_min=84.0:qend_std=22.516660498395403:qend_sum=330.0:qstart_avg=3.0:qstart_max=3.0:qstart_min=3.0:qstart_std=0.0:qstart_sum=9.0:ref_name_counter=GB_GCA_002256925.1_protein.faa_NCGI01000165.1_1@PF00015_full_PFAM.310.417--1||GB_GCA_013817365.1_protein.faa_JACDCU010000059.1_3@PF00015_full_PFAM.550.755--2:scovhsp_avg=64.86666666666666:scovhsp_max=76.6:scovhsp_min=59.0:scovhsp_std=10.16136473773741:scovhsp_sum=194.6:send_avg=108.0:send_max=121.0:send_min=82.0:send_std=22.516660498395403:send_sum=324.0:sstart_avg=1.0:sstart_max=1.0:sstart_min=1.0:sstart_std=0.0:sstart_sum=3.0],3c796e94-645b-4648-a770-46c7eb49d80b_2@MCPsignal.328.442:5e-09[&&NHX:Sample=rhizpot3:Type=capture:capture_class=c__Gammaproteobacteria:capture_domain=d__Bacteria:capture_family=f__Alteromonadaceae:capture_genus=g__Idiomarina:capture_order=o__Enterobacterales:capture_phylum=p__Proteobacteria:capture_species=s__Idiomarina tyrosinivorans:heptad=MCP-40H])0.999:0.0748039[&&NHX:Sample_counter=rhizpot1--4||rhizpot3--5:Type_counter=capture--9:besthit_avg=92.33333333333333:besthit_max=92.7:besthit_min=91.7:besthit_std=0.5507570547286081:besthit_sum=277.0:bitscore_avg=153.0:bitscore_max=176.0:bitscore_min=110.0:bitscore_std=37.26929030716845:bitscore_sum=459.0:capture_class_counter=c__Alphaproteobacteria--2||c__Gammaproteobacteria--5||c__Myxococcia--1||c__Polyangia--1:capture_domain_counter=d__Bacteria--9:capture_family_counter=f__Alteromonadaceae--2||f__Burkholderiaceae--3||f__Myxococcaceae--1||f__Polyangiaceae--1||f__Sphingomonadaceae--2:capture_genus_counter=g__CAIQDA01--1||g__Idiomarina--2||g__JAEUPI01--1||g__Rubrivivax--1||g__SCN-69-89--1||g__Sphingomonas--2||g__Stigmatella--1:capture_order_counter=o__Burkholderiales--3||o__Enterobacterales--2||o__Myxococcales--1||o__Polyangiales--1||o__Sphingomonadales--2:capture_phylum_counter=p__Myxococcota--2||p__Proteobacteria--7:capture_species_counter=s__CAIQDA01 sp903870415--1||s__Idiomarina tyrosinivorans--2||s__JAEUPI01 sp008933545--1||s__Rubrivivax sp016790425--1||s__SCN-69-89 sp003576795--1||s__Sphingomonas sp005503355--2||s__Stigmatella erecta--1:evalue_avg=5.3333333333333334e-33:evalue_max=1.6e-32:evalue_min=8.34e-57:evalue_std=9.237604307034014e-33:evalue_sum=1.6e-32:gapopen_avg=0.0:gapopen_max=0.0:gapopen_min=0.0:gapopen_std=0.0:gapopen_sum=0.0:gtdb_class_counter=:gtdb_domain_counter=:gtdb_family_counter=:gtdb_genus_counter=:gtdb_order_counter=:gtdb_phylum_counter=:gtdb_species_counter=:heptad_counter=MCP-40H--9:lbd_counter=:length_avg=108.0:length_max=121.0:length_min=82.0:length_std=22.516660498395403:length_sum=324.0:mismatch_avg=8.333333333333334:mismatch_max=10.0:mismatch_min=6.0:mismatch_std=2.081665999466133:mismatch_sum=25.0:name=N197282:qcovhsp_avg=96.8:qcovhsp_max=97.6:qcovhsp_min=96.0:qcovhsp_std=0.7999999999999972:qcovhsp_sum=290.4:qend_avg=110.0:qend_max=123.0:qend_min=84.0:qend_std=22.516660498395403:qend_sum=330.0:qstart_avg=3.0:qstart_max=3.0:qstart_min=3.0:qstart_std=0.0:qstart_sum=9.0:ref_name_counter=GB_GCA_002256925.1_protein.faa_NCGI01000165.1_1@PF00015_full_PFAM.310.417--1||GB_GCA_013817365.1_protein.faa_JACDCU010000059.1_3@PF00015_full_PFAM.550.755--2:scovhsp_avg=64.86666666666666:scovhsp_max=76.6:scovhsp_min=59.0:scovhsp_std=10.16136473773741:scovhsp_sum=194.6:send_avg=108.0:send_max=121.0:send_min=82.0:send_std=22.516660498395403:send_sum=324.0:sstart_avg=1.0:sstart_max=1.0:sstart_min=1.0:sstart_std=0.0:sstart_sum=3.0])0:1.3e-08[&&NHX:Sample_counter=rhizpot1--12||rhizpot3--7:Type_counter=capture--19:besthit_avg=91.42727272727274:besthit_max=96.3:besthit_min=88.0:besthit_std=2.639352537684539:besthit_sum=1005.7:bitscore_avg=204.9090909090909:bitscore_max=261.0:bitscore_min=110.0:bitscore_std=56.67178230028511:bitscore_sum=2254.0:capture_class_counter=c__Alphaproteobacteria--3||c__Bacilli--1||c__Gammaproteobacteria--9||c__Halobacteria--1||c__Myxococcia--4||c__Polyangia--1:capture_domain_counter=d__Archaea--1||d__Bacteria--18:capture_family_counter=f__Alteromonadaceae--3||f__Brevibacillaceae--1||f__Burkholderiaceae--5||f__Myxococcaceae--4||f__Natrialbaceae--1||f__Polyangiaceae--1||f__Pseudomonadaceae--1||f__Sphingomonadaceae--3:capture_genus_counter=g__Archangium--1||g__Brevibacillus_C--1||g__CAIQDA01--1||g__Duganella--1||g__Idiomarina--3||g__JAEUPI01--1||g__Natronolimnobius--1||g__Piscinibacter--1||g__Pseudomonas_E--1||g__Rubrivivax--1||g__SCN-69-89--1||g__Sphingomonas--3||g__Stigmatella--3:capture_order_counter=o__Brevibacillales--1||o__Burkholderiales--5||o__Enterobacterales--3||o__Halobacteriales--1||o__Myxococcales--4||o__Polyangiales--1||o__Pseudomonadales--1||o__Sphingomonadales--3:capture_phylum_counter=p__Firmicutes--1||p__Halobacteriota--1||p__Myxococcota--5||p__Proteobacteria--12:capture_species_counter=s__Archangium gephyra--1||s__Brevibacillus_C massiliensis--1||s__CAIQDA01 sp903870415--1||s__Duganella sp003217375--1||s__Idiomarina tyrosinivorans--3||s__JAEUPI01 sp008933545--1||s__Natronolimnobius sp011043775--1||s__Piscinibacter sp017983795--1||s__Pseudomonas_E cedrina--1||s__Rubrivivax sp016790425--1||s__SCN-69-89 sp003576795--1||s__Sphingomonas sp005503355--3||s__Stigmatella aurantiaca_A--2||s__Stigmatella erecta--1:evalue_avg=1.55e-33:evalue_max=1.6e-32:evalue_min=2.31e-89:evalue_std=4.8028637290683154e-33:evalue_sum=1.705e-32:gapopen_avg=0.0:gapopen_max=0.0:gapopen_min=0.0:gapopen_std=0.0:gapopen_sum=0.0:gtdb_class_counter=:gtdb_domain_counter=:gtdb_family_counter=:gtdb_genus_counter=:gtdb_order_counter=:gtdb_phylum_counter=:gtdb_species_counter=:heptad_counter=MCP-40H--19:lbd_counter=:length_avg=143.9090909090909:length_max=183.0:length_min=82.0:length_std=38.171860173312346:length_sum=1583.0:mismatch_avg=12.909090909090908:mismatch_max=22.0:mismatch_min=4.0:mismatch_std=6.441343733329955:mismatch_sum=142.0:name=N197283:qcovhsp_avg=98.32727272727271:qcovhsp_max=100.0:qcovhsp_min=95.3:qcovhsp_std=1.7844275883828462:qcovhsp_sum=1081.6:qend_avg=145.0:qend_max=183.0:qend_min=84.0:qend_std=37.067505985701274:qend_sum=1595.0:qstart_avg=2.090909090909091:qstart_max=5.0:qstart_min=1.0:qstart_std=1.3751033019046572:qstart_sum=23.0:ref_name_counter=GB_GCA_001770775.1_protein.faa_MESA01000033.1_136@PF00015_full_PFAM.549.761--1||GB_GCA_002256925.1_protein.faa_NCGI01000165.1_1@PF00015_full_PFAM.310.417--2||GB_GCA_005882155.1_protein.faa_VBCQ01000431.1_6@PF00015_full_PFAM.574.767--1||GB_GCA_005884255.1_protein.faa_VBDL01000107.1_2@PF00015_full_PFAM.554.763--2||GB_GCA_013817365.1_protein.faa_JACDCU010000059.1_3@PF00015_full_PFAM.550.755--2||GB_GCA_017994835.1_protein.faa_JAGOKC010000038.1_7@PF00015_full_PFAM.546.759--3:scovhsp_avg=75.94545454545454:scovhsp_max=87.6:scovhsp_min=59.0:scovhsp_std=10.764326605632478:scovhsp_sum=835.4:send_avg=147.36363636363637:send_max=190.0:send_min=82.0:send_std=40.94453010420983:send_sum=1621.0:sstart_avg=4.454545454545454:sstart_max=9.0:sstart_min=1.0:sstart_std=3.4456824103110946:sstart_sum=49.0],((0bf59de6-fc86-4d9e-9639-089d16495df2_5@MCPsignal.27.74:5e-09[&&NHX:Sample=rhiztom1:Type=capture:capture_class=c__QNDG01:capture_domain=d__Bacteria:capture_family=f__JABMRT01:capture_genus=g__JAFGGN01:capture_order=o__QNDG01:capture_phylum=p__QNDG01:capture_species=s__JAFGGN01 sp016930535:heptad=MCP-40H],ba723be1-4c39-455e-9a1e-c4fe74bb4564_3@MCPsignal.61.129:5e-09[&&NHX:Sample=rhizpot1:Type=capture:besthit=97.1:bitscore=90.9:capture_class=c__Gammaproteobacteria:capture_domain=d__Bacteria:capture_family=f__Burkholderiaceae:capture_genus=g__Albitalea:capture_order=o__Burkholderiales:capture_phylum=p__Proteobacteria:capture_species=s__Albitalea sp005882155:evalue=3.38e-25:gapopen=0.0:heptad=MCP-40H:length=68.0:mismatch=2.0:qcovhsp=100.0:qend=68.0:qstart=1.0:ref_name=GB_GCA_002256925.1_protein.faa_NCGI01000165.1_1@PF00015_full_PFAM.310.417:scovhsp=63.6:send=80.0:sstart=13.0])0.818:0.0127138[&&NHX:Sample_counter=rhizpot1--1||rhiztom1--1:Type_counter=capture--2:besthit_avg=97.1:besthit_max=97.1:besthit_min=97.1:besthit_std=0:besthit_sum=97.1:bitscore_avg=90.9:bitscore_max=90.9:bitscore_min=90.9:bitscore_std=0:bitscore_sum=90.9:capture_class_counter=c__Gammaproteobacteria--1||c__QNDG01--1:capture_domain_counter=d__Bacteria--2:capture_family_counter=f__Burkholderiaceae--1||f__JABMRT01--1:capture_genus_counter=g__Albitalea--1||g__JAFGGN01--1:capture_order_counter=o__Burkholderiales--1||o__QNDG01--1:capture_phylum_counter=p__Proteobacteria--1||p__QNDG01--1:capture_species_counter=s__Albitalea sp005882155--1||s__JAFGGN01 sp016930535--1:evalue_avg=3.38e-25:evalue_max=3.38e-25:evalue_min=3.38e-25:evalue_std=0:evalue_sum=3.38e-25:gapopen_avg=0.0:gapopen_max=0.0:gapopen_min=0.0:gapopen_std=0:gapopen_sum=0.0:gtdb_class_counter=:gtdb_domain_counter=:gtdb_family_counter=:gtdb_genus_counter=:gtdb_order_counter=:gtdb_phylum_counter=:gtdb_species_counter=:heptad_counter=MCP-40H--2:lbd_counter=:length_avg=68.0:length_max=68.0:length_min=68.0:length_std=0:length_sum=68.0:mismatch_avg=2.0:mismatch_max=2.0:mismatch_min=2.0:mismatch_std=0:mismatch_sum=2.0:name=N197286:qcovhsp_avg=100.0:qcovhsp_max=100.0:qcovhsp_min=100.0:qcovhsp_std=0:qcovhsp_sum=100.0:qend_avg=68.0:qend_max=68.0:qend_min=68.0:qend_std=0:qend_sum=68.0:qstart_avg=1.0:qstart_max=1.0:qstart_min=1.0:qstart_std=0:qstart_sum=1.0:ref_name_counter=GB_GCA_002256925.1_protein.faa_NCGI01000165.1_1@PF00015_full_PFAM.310.417--1:scovhsp_avg=63.6:scovhsp_max=63.6:scovhsp_min=63.6:scovhsp_std=0:scovhsp_sum=63.6:send_avg=80.0:send_max=80.0:send_min=80.0:send_std=0:send_sum=80.0:sstart_avg=13.0:sstart_max=13.0:sstart_min=13.0:sstart_std=0:sstart_sum=13.0],a444b8dc-27dd-43f0-94f6-751a944e36bf_1@MCPsignal.40.127:5e-09[&&NHX:Sample=rhizpot1:Type=capture:capture_class=c__Halobacteria:capture_domain=d__Archaea:capture_family=f__Natrialbaceae:capture_genus=g__Natronolimnobius:capture_order=o__Halobacteriales:capture_phylum=p__Halobacteriota:capture_species=s__Natronolimnobius sp011043775:heptad=MCP-40H])0.915:0.0189526[&&NHX:Sample_counter=rhizpot1--2||rhiztom1--1:Type_counter=capture--3:besthit_avg=97.1:besthit_max=97.1:besthit_min=97.1:besthit_std=0:besthit_sum=97.1:bitscore_avg=90.9:bitscore_max=90.9:bitscore_min=90.9:bitscore_std=0:bitscore_sum=90.9:capture_class_counter=c__Gammaproteobacteria--1||c__Halobacteria--1||c__QNDG01--1:capture_domain_counter=d__Archaea--1||d__Bacteria--2:capture_family_counter=f__Burkholderiaceae--1||f__JABMRT01--1||f__Natrialbaceae--1:capture_genus_counter=g__Albitalea--1||g__JAFGGN01--1||g__Natronolimnobius--1:capture_order_counter=o__Burkholderiales--1||o__Halobacteriales--1||o__QNDG01--1:capture_phylum_counter=p__Halobacteriota--1||p__Proteobacteria--1||p__QNDG01--1:capture_species_counter=s__Albitalea sp005882155--1||s__JAFGGN01 sp016930535--1||s__Natronolimnobius sp011043775--1:evalue_avg=3.38e-25:evalue_max=3.38e-25:evalue_min=3.38e-25:evalue_std=0:evalue_sum=3.38e-25:gapopen_avg=0.0:gapopen_max=0.0:gapopen_min=0.0:gapopen_std=0:gapopen_sum=0.0:gtdb_class_counter=:gtdb_domain_counter=:gtdb_family_counter=:gtdb_genus_counter=:gtdb_order_counter=:gtdb_phylum_counter=:gtdb_species_counter=:heptad_counter=MCP-40H--3:lbd_counter=:length_avg=68.0:length_max=68.0:length_min=68.0:length_std=0:length_sum=68.0:mismatch_avg=2.0:mismatch_max=2.0:mismatch_min=2.0:mismatch_std=0:mismatch_sum=2.0:name=N197288:qcovhsp_avg=100.0:qcovhsp_max=100.0:qcovhsp_min=100.0:qcovhsp_std=0:qcovhsp_sum=100.0:qend_avg=68.0:qend_max=68.0:qend_min=68.0:qend_std=0:qend_sum=68.0:qstart_avg=1.0:qstart_max=1.0:qstart_min=1.0:qstart_std=0:qstart_sum=1.0:ref_name_counter=GB_GCA_002256925.1_protein.faa_NCGI01000165.1_1@PF00015_full_PFAM.310.417--1:scovhsp_avg=63.6:scovhsp_max=63.6:scovhsp_min=63.6:scovhsp_std=0:scovhsp_sum=63.6:send_avg=80.0:send_max=80.0:send_min=80.0:send_std=0:send_sum=80.0:sstart_avg=13.0:sstart_max=13.0:sstart_min=13.0:sstart_std=0:sstart_sum=13.0])0.144:0.000529076[&&NHX:Sample_counter=rhizpot1--14||rhizpot3--7||rhiztom1--1:Type_counter=capture--22:besthit_avg=91.89999999999999:besthit_max=97.1:besthit_min=88.0:besthit_std=3.002423263723063:besthit_sum=1102.8:bitscore_avg=195.40833333333333:bitscore_max=261.0:bitscore_min=90.9:bitscore_std=63.26841030422878:bitscore_sum=2344.9:capture_class_counter=c__Alphaproteobacteria--3||c__Bacilli--1||c__Gammaproteobacteria--10||c__Halobacteria--2||c__Myxococcia--4||c__Polyangia--1||c__QNDG01--1:capture_domain_counter=d__Archaea--2||d__Bacteria--20:capture_family_counter=f__Alteromonadaceae--3||f__Brevibacillaceae--1||f__Burkholderiaceae--6||f__JABMRT01--1||f__Myxococcaceae--4||f__Natrialbaceae--2||f__Polyangiaceae--1||f__Pseudomonadaceae--1||f__Sphingomonadaceae--3:capture_genus_counter=g__Albitalea--1||g__Archangium--1||g__Brevibacillus_C--1||g__CAIQDA01--1||g__Duganella--1||g__Idiomarina--3||g__JAEUPI01--1||g__JAFGGN01--1||g__Natronolimnobius--2||g__Piscinibacter--1||g__Pseudomonas_E--1||g__Rubrivivax--1||g__SCN-69-89--1||g__Sphingomonas--3||g__Stigmatella--3:capture_order_counter=o__Brevibacillales--1||o__Burkholderiales--6||o__Enterobacterales--3||o__Halobacteriales--2||o__Myxococcales--4||o__Polyangiales--1||o__Pseudomonadales--1||o__QNDG01--1||o__Sphingomonadales--3:capture_phylum_counter=p__Firmicutes--1||p__Halobacteriota--2||p__Myxococcota--5||p__Proteobacteria--13||p__QNDG01--1:capture_species_counter=s__Albitalea sp005882155--1||s__Archangium gephyra--1||s__Brevibacillus_C massiliensis--1||s__CAIQDA01 sp903870415--1||s__Duganella sp003217375--1||s__Idiomarina tyrosinivorans--3||s__JAEUPI01 sp008933545--1||s__JAFGGN01 sp016930535--1||s__Natronolimnobius sp011043775--2||s__Piscinibacter sp017983795--1||s__Pseudomonas_E cedrina--1||s__Rubrivivax sp016790425--1||s__SCN-69-89 sp003576795--1||s__Sphingomonas sp005503355--3||s__Stigmatella aurantiaca_A--2||s__Stigmatella erecta--1:evalue_avg=2.81666680875e-26:evalue_max=3.38e-25:evalue_min=2.31e-89:evalue_std=9.75721950456004e-26:evalue_sum=3.3800001705e-25:gapopen_avg=0.0:gapopen_max=0.0:gapopen_min=0.0:gapopen_std=0.0:gapopen_sum=0.0:gtdb_class_counter=:gtdb_domain_counter=:gtdb_family_counter=:gtdb_genus_counter=:gtdb_order_counter=:gtdb_phylum_counter=:gtdb_species_counter=:heptad_counter=MCP-40H--22:lbd_counter=:length_avg=137.58333333333334:length_max=183.0:length_min=68.0:length_std=42.483062578639576:length_sum=1651.0:mismatch_avg=12.0:mismatch_max=22.0:mismatch_min=2.0:mismatch_std=6.901910144037203:mismatch_sum=144.0:name=N197289:qcovhsp_avg=98.46666666666665:qcovhsp_max=100.0:qcovhsp_min=95.3:qcovhsp_std=1.7685810097020693:qcovhsp_sum=1181.6:qend_avg=138.58333333333334:qend_max=183.0:qend_min=68.0:qend_std=41.75133821117884:qend_sum=1663.0:qstart_avg=2.0:qstart_max=5.0:qstart_min=1.0:qstart_std=1.348399724926484:qstart_sum=24.0:ref_name_counter=GB_GCA_001770775.1_protein.faa_MESA01000033.1_136@PF00015_full_PFAM.549.761--1||GB_GCA_002256925.1_protein.faa_NCGI01000165.1_1@PF00015_full_PFAM.310.417--3||GB_GCA_005882155.1_protein.faa_VBCQ01000431.1_6@PF00015_full_PFAM.574.767--1||GB_GCA_005884255.1_protein.faa_VBDL01000107.1_2@PF00015_full_PFAM.554.763--2||GB_GCA_013817365.1_protein.faa_JACDCU010000059.1_3@PF00015_full_PFAM.550.755--2||GB_GCA_017994835.1_protein.faa_JAGOKC010000038.1_7@PF00015_full_PFAM.546.759--3:scovhsp_avg=74.91666666666667:scovhsp_max=87.6:scovhsp_min=59.0:scovhsp_std=10.864523863836775:scovhsp_sum=899.0:send_avg=141.75:send_max=190.0:send_min=80.0:send_std=43.61426997502704:send_sum=1701.0:sstart_avg=5.166666666666667:sstart_max=13.0:sstart_min=1.0:sstart_std=4.108380201343089:sstart_sum=62.0],((((((((e862afd5-ef90-4d2a-be11-bc63fa062bb5_1@MCPsignal.413.499:0[&&NHX:Sample=rhiztom2:Type=capture:capture_class=c__Gammaproteobacteria:capture_domain=d__Bacteria:capture_family=f__Enterobacteriaceae:capture_genus=g__Rahnella:capture_order=o__Enterobacterales:capture_phylum=p__Proteobacteria:capture_species=s__Rahnella aquatilis:heptad=MCP-40H],e853221c-5606-58ed-aea0-a426fdffe82c_5@MCPsignal.66.152:0[&&NHX:Sample=rhiztom2:Type=capture:capture_class=c__Gammaproteobacteria:capture_domain=d__Bacteria:capture_family=f__Enterobacteriaceae:capture_genus=g__Rahnella:capture_order=o__Enterobacterales:capture_phylum=p__Proteobacteria:capture_species=s__Rahnella aquatilis:heptad=MCP-40H])0:0[&&NHX:Sample_counter=rhiztom2--2:Type_counter=capture--2:capture_class_counter=c__Gammaproteobacteria--2:capture_domain_counter=d__Bacteria--2:capture_family_counter=f__Enterobacteriaceae--2:capture_genus_counter=g__Rahnella--2:capture_order_counter=o__Enterobacterales--2:capture_phylum_counter=p__Proteobacteria--2:capture_species_counter=s__Rahnella aquatilis--2:gtdb_class_counter=:gtdb_domain_counter=:gtdb_family_counter=:gtdb_genus_counter=:gtdb_order_counter=:gtdb_phylum_counter=:gtdb_species_counter=:heptad_counter=MCP-40H--2:lbd_counter=:name=N197292:ref_name_counter=],891cf3d7-df68-4b74-8b3c-b8c0bffe70b7_2@MCPsignal.457.543:0[&&NHX:Sample=rhiztom2:Type=capture:capture_class=c__Gammaproteobacteria:capture_domain=d__Bacteria:capture_family=f__Enterobacteriaceae:capture_genus=g__Rahnella:capture_order=o__Enterobacterales:capture_phylum=p__Proteobacteria:capture_species=s__Rahnella aquatilis:heptad=MCP-40H])0:0[&&NHX:Sample_counter=rhiztom2--3:Type_counter=capture--3:capture_class_counter=c__Gammaproteobacteria--3:capture_domain_counter=d__Bacteria--3:capture_family_counter=f__Enterobacteriaceae--3:capture_genus_counter=g__Rahnella--3:capture_order_counter=o__Enterobacterales--3:capture_phylum_counter=p__Proteobacteria--3:capture_species_counter=s__Rahnella aquatilis--3:gtdb_class_counter=:gtdb_domain_counter=:gtdb_family_counter=:gtdb_genus_counter=:gtdb_order_counter=:gtdb_phylum_counter=:gtdb_species_counter=:heptad_counter=MCP-40H--3:lbd_counter=:name=N197294:ref_name_counter=],22505bf9-cbe6-5c63-82f6-d4f409ef6a34_4@MCPsignal.52.138:0[&&NHX:Sample=rhiztom3:Type=capture:capture_class=c__Gammaproteobacteria:capture_domain=d__Bacteria:capture_family=f__Enterobacteriaceae:capture_genus=g__Rahnella:capture_order=o__Enterobacterales:capture_phylum=p__Proteobacteria:capture_species=s__Rahnella aquatilis:heptad=MCP-40H])0:0[&&NHX:Sample_counter=rhiztom2--3||rhiztom3--1:Type_counter=capture--4:capture_class_counter=c__Gammaproteobacteria--4:capture_domain_counter=d__Bacteria--4:capture_family_counter=f__Enterobacteriaceae--4:capture_genus_counter=g__Rahnella--4:capture_order_counter=o__Enterobacterales--4:capture_phylum_counter=p__Proteobacteria--4:capture_species_counter=s__Rahnella aquatilis--4:gtdb_class_counter=:gtdb_domain_counter=:gtdb_family_counter=:gtdb_genus_counter=:gtdb_order_counter=:gtdb_phylum_counter=:gtdb_species_counter=:heptad_counter=MCP-40H--4:lbd_counter=:name=N197296:ref_name_counter=],1ede6186-b41c-4228-be25-b4b1118ac2c6_4@MCPsignal.200.286:0[&&NHX:Sample=rhiztom3:Type=capture:capture_class=c__Gammaproteobacteria:capture_domain=d__Bacteria:capture_family=f__Enterobacteriaceae:capture_genus=g__Rahnella:capture_order=o__Enterobacterales:capture_phylum=p__Proteobacteria:capture_species=s__Rahnella aquatilis:heptad=MCP-40H])0:0[&&NHX:Sample_counter=rhiztom2--3||rhiztom3--2:Type_counter=capture--5:capture_class_counter=c__Gammaproteobacteria--5:capture_domain_counter=d__Bacteria--5:capture_family_counter=f__Enterobacteriaceae--5:capture_genus_counter=g__Rahnella--5:capture_order_counter=o__Enterobacterales--5:capture_phylum_counter=p__Proteobacteria--5:capture_species_counter=s__Rahnella aquatilis--5:gtdb_class_counter=:gtdb_domain_counter=:gtdb_family_counter=:gtdb_genus_counter=:gtdb_order_counter=:gtdb_phylum_counter=:gtdb_species_counter=:heptad_counter=MCP-40H--5:lbd_counter=:name=N197298:ref_name_counter=],7cd42213-b3aa-57fd-aa54-b919612850f7_4@MCPsignal.263.349:0[&&NHX:Sample=rhiztom3:Type=capture:capture_class=c__Gammaproteobacteria:capture_domain=d__Bacteria:capture_family=f__Enterobacteriaceae:capture_genus=g__Rahnella:capture_order=o__Enterobacterales:capture_phylum=p__Proteobacteria:capture_species=s__Rahnella aquatilis:heptad=MCP-40H]):5e-09[&&NHX:Sample_counter=rhiztom2--3||rhiztom3--3:Type_counter=capture--6:capture_class_counter=c__Gammaproteobacteria--6:capture_domain_counter=d__Bacteria--6:capture_family_counter=f__Enterobacteriaceae--6:capture_genus_counter=g__Rahnella--6:capture_order_counter=o__Enterobacterales--6:capture_phylum_counter=p__Proteobacteria--6:capture_species_counter=s__Rahnella aquatilis--6:gtdb_class_counter=:gtdb_domain_counter=:gtdb_family_counter=:gtdb_genus_counter=:gtdb_order_counter=:gtdb_phylum_counter=:gtdb_species_counter=:heptad_counter=MCP-40H--6:lbd_counter=:name=N197300:ref_name_counter=],(896381fd-975c-468d-8ea3-c20f0a9922cf_2@MCPsignal.217.364:5e-09[&&NHX:Sample=rhiztom3:Type=capture:besthit=85.7:bitscore=192.0:capture_class=c__Gammaproteobacteria:capture_domain=d__Bacteria:capture_family=f__Enterobacteriaceae:capture_genus=g__Rahnella:capture_order=o__Enterobacterales:capture_phylum=p__Proteobacteria:capture_species=s__Rahnella aquatilis:evalue=1e-62:gapopen=0.0:heptad=MCP-40H:length=147.0:mismatch=21.0:qcovhsp=100.0:qend=147.0:qstart=1.0:ref_name=GB_GCA_001770775.1_protein.faa_MESA01000033.1_136@PF00015_full_PFAM.549.761:scovhsp=69.3:send=151.0:sstart=5.0],(a5137449-bb98-4188-a0d7-296c204027ae_2@MCPsignal.291.442:5e-09[&&NHX:Sample=rhiztom2:Type=capture:besthit=85.4:bitscore=199.0:capture_class=c__Gammaproteobacteria:capture_domain=d__Bacteria:capture_family=f__Enterobacteriaceae:capture_genus=g__Rahnella:capture_order=o__Enterobacterales:capture_phylum=p__Proteobacteria:capture_species=s__Rahnella aquatilis:evalue=2.16e-65:gapopen=0.0:heptad=MCP-40H:length=151.0:mismatch=22.0:qcovhsp=100.0:qend=151.0:qstart=1.0:ref_name=GB_GCA_001770775.1_protein.faa_MESA01000033.1_136@PF00015_full_PFAM.549.761:scovhsp=71.2:send=155.0:sstart=5.0],(14e7defe-c605-4d8b-851b-881d190740c9_4@MCPsignal.98.262:0.0159171[&&NHX:Sample=rhiztom3:Type=capture:besthit=83.9:bitscore=210.0:capture_class=c__Gammaproteobacteria:capture_domain=d__Bacteria:capture_family=f__Enterobacteriaceae:capture_genus=g__Rahnella:capture_order=o__Enterobacterales:capture_phylum=p__Proteobacteria:capture_species=s__Rahnella aquatilis:evalue=1.83e-69:gapopen=0.0:heptad=MCP-40H:length=161.0:mismatch=26.0:qcovhsp=98.2:qend=161.0:qstart=1.0:ref_name=GB_GCA_005884255.1_protein.faa_VBDL01000107.1_2@PF00015_full_PFAM.554.763:scovhsp=77.0:send=167.0:sstart=7.0],(83933f9b-930c-57c2-906b-02c84469b8dd_4@MCPsignal.99.227:0.00623884[&&NHX:Sample=rhiztom3:Type=capture:besthit=88.2:bitscore=166.0:capture_class=c__Gammaproteobacteria:capture_domain=d__Bacteria:capture_family=f__Enterobacteriaceae:capture_genus=g__Rahnella:capture_order=o__Enterobacterales:capture_phylum=p__Proteobacteria:capture_species=s__Rahnella aquatilis:evalue=1.43e-52:gapopen=0.0:heptad=MCP-40H:length=127.0:mismatch=15.0:qcovhsp=99.2:qend=128.0:qstart=2.0:ref_name=GB_GCA_011391115.1_protein.faa_JAABRC010000093.1_1@PF00015_full_PFAM.425.638:scovhsp=59.6:send=133.0:sstart=7.0],(c0165bb9-c477-5b03-870b-e6d0b1692abe_6@MCPsignal.37.209:0.0220412[&&NHX:Sample=rhiztom2:Type=capture:besthit=81.5:bitscore=216.0:capture_class=c__Gammaproteobacteria:capture_domain=d__Bacteria:capture_family=f__Enterobacteriaceae:capture_genus=g__Rahnella:capture_order=o__Enterobacterales:capture_phylum=p__Proteobacteria:capture_species=s__Rahnella aquatilis:evalue=1.31e-71:gapopen=1.0:heptad=MCP-40H:length=173.0:mismatch=30.0:qcovhsp=99.4:qend=171.0:qstart=1.0:ref_name=GB_GCA_005884255.1_protein.faa_VBDL01000107.1_2@PF00015_full_PFAM.554.763:scovhsp=82.8:send=179.0:sstart=7.0],92247ee6-8bd9-4702-b67a-788eaee5c82d_1@MCPsignal.115.252:0.0113309[&&NHX:Sample=rhiztom1:Type=capture:besthit=86.8:bitscore=179.0:capture_class=c__Desulfuromonadia:capture_domain=d__Bacteria:capture_family=f__Pseudopelobacteraceae:capture_genus=g__JACRCG01:capture_order=o__Geobacterales:capture_phylum=p__Desulfobacterota:capture_species=s__JACRCG01 sp903925005:evalue=1.43e-57:gapopen=0.0:heptad=MCP-40H:length=136.0:mismatch=18.0:qcovhsp=99.3:qend=137.0:qstart=2.0:ref_name=GB_GCA_011391115.1_protein.faa_JAABRC010000093.1_1@PF00015_full_PFAM.425.638:scovhsp=63.8:send=142.0:sstart=7.0])0.499:0.00200984[&&NHX:Sample_counter=rhiztom1--1||rhiztom2--1:Type_counter=capture--2:besthit_avg=84.15:besthit_max=86.8:besthit_min=81.5:besthit_std=3.7476659402887:besthit_sum=168.3:bitscore_avg=197.5:bitscore_max=216.0:bitscore_min=179.0:bitscore_std=26.16295090390226:bitscore_sum=395.0:capture_class_counter=c__Desulfuromonadia--1||c__Gammaproteobacteria--1:capture_domain_counter=d__Bacteria--2:capture_family_counter=f__Enterobacteriaceae--1||f__Pseudopelobacteraceae--1:capture_genus_counter=g__JACRCG01--1||g__Rahnella--1:capture_order_counter=o__Enterobacterales--1||o__Geobacterales--1:capture_phylum_counter=p__Desulfobacterota--1||p__Proteobacteria--1:capture_species_counter=s__JACRCG01 sp903925005--1||s__Rahnella aquatilis--1:evalue_avg=7.150000000000065e-58:evalue_max=1.43e-57:evalue_min=1.31e-71:evalue_std=1.0111626970967537e-57:evalue_sum=1.430000000000013e-57:gapopen_avg=0.5:gapopen_max=1.0:gapopen_min=0.0:gapopen_std=0.7071067811865476:gapopen_sum=1.0:gtdb_class_counter=:gtdb_domain_counter=:gtdb_family_counter=:gtdb_genus_counter=:gtdb_order_counter=:gtdb_phylum_counter=:gtdb_species_counter=:heptad_counter=MCP-40H--2:lbd_counter=:length_avg=154.5:length_max=173.0:length_min=136.0:length_std=26.16295090390226:length_sum=309.0:mismatch_avg=24.0:mismatch_max=30.0:mismatch_min=18.0:mismatch_std=8.48528137423857:mismatch_sum=48.0:name=N197307:qcovhsp_avg=99.35:qcovhsp_max=99.4:qcovhsp_min=99.3:qcovhsp_std=0.07071067811866079:qcovhsp_sum=198.7:qend_avg=154.0:qend_max=171.0:qend_min=137.0:qend_std=24.041630560342615:qend_sum=308.0:qstart_avg=1.5:qstart_max=2.0:qstart_min=1.0:qstart_std=0.7071067811865476:qstart_sum=3.0:ref_name_counter=GB_GCA_005884255.1_protein.faa_VBDL01000107.1_2@PF00015_full_PFAM.554.763--1||GB_GCA_011391115.1_protein.faa_JAABRC010000093.1_1@PF00015_full_PFAM.425.638--1:scovhsp_avg=73.3:scovhsp_max=82.8:scovhsp_min=63.8:scovhsp_std=13.435028842544403:scovhsp_sum=146.6:send_avg=160.5:send_max=179.0:send_min=142.0:send_std=26.16295090390226:send_sum=321.0:sstart_avg=7.0:sstart_max=7.0:sstart_min=7.0:sstart_std=0.0:sstart_sum=14.0])0:1.8e-08[&&NHX:Sample_counter=rhiztom1--1||rhiztom2--1||rhiztom3--1:Type_counter=capture--3:besthit_avg=85.5:besthit_max=88.2:besthit_min=81.5:besthit_std=3.534119409414459:besthit_sum=256.5:bitscore_avg=187.0:bitscore_max=216.0:bitscore_min=166.0:bitscore_std=25.942243542145693:bitscore_sum=561.0:capture_class_counter=c__Desulfuromonadia--1||c__Gammaproteobacteria--2:capture_domain_counter=d__Bacteria--3:capture_family_counter=f__Enterobacteriaceae--2||f__Pseudopelobacteraceae--1:capture_genus_counter=g__JACRCG01--1||g__Rahnella--2:capture_order_counter=o__Enterobacterales--2||o__Geobacterales--1:capture_phylum_counter=p__Desulfobacterota--1||p__Proteobacteria--2:capture_species_counter=s__JACRCG01 sp903925005--1||s__Rahnella aquatilis--2:evalue_avg=4.766714333333333e-53:evalue_max=1.43e-52:evalue_min=1.31e-71:evalue_std=8.256067569177008e-53:evalue_sum=1.4300143e-52:gapopen_avg=0.3333333333333333:gapopen_max=1.0:gapopen_min=0.0:gapopen_std=0.5773502691896258:gapopen_sum=1.0:gtdb_class_counter=:gtdb_domain_counter=:gtdb_family_counter=:gtdb_genus_counter=:gtdb_order_counter=:gtdb_phylum_counter=:gtdb_species_counter=:heptad_counter=MCP-40H--3:lbd_counter=:length_avg=145.33333333333334:length_max=173.0:length_min=127.0:length_std=24.37895267096873:length_sum=436.0:mismatch_avg=21.0:mismatch_max=30.0:mismatch_min=15.0:mismatch_std=7.937253933193772:mismatch_sum=63.0:name=N197308:qcovhsp_avg=99.30000000000001:qcovhsp_max=99.4:qcovhsp_min=99.2:qcovhsp_std=0.10000000000000142:qcovhsp_sum=297.90000000000003:qend_avg=145.33333333333334:qend_max=171.0:qend_min=128.0:qend_std=22.678918257565403:qend_sum=436.0:qstart_avg=1.6666666666666667:qstart_max=2.0:qstart_min=1.0:qstart_std=0.5773502691896257:qstart_sum=5.0:ref_name_counter=GB_GCA_005884255.1_protein.faa_VBDL01000107.1_2@PF00015_full_PFAM.554.763--1||GB_GCA_011391115.1_protein.faa_JAABRC010000093.1_1@PF00015_full_PFAM.425.638--2:scovhsp_avg=68.73333333333333:scovhsp_max=82.8:scovhsp_min=59.6:scovhsp_std=12.361769021193258:scovhsp_sum=206.2:send_avg=151.33333333333334:send_max=179.0:send_min=133.0:send_std=24.37895267096873:send_sum=454.0:sstart_avg=7.0:sstart_max=7.0:sstart_min=7.0:sstart_std=0.0:sstart_sum=21.0])0:5e-09[&&NHX:Sample_counter=rhiztom1--1||rhiztom2--1||rhiztom3--2:Type_counter=capture--4:besthit_avg=85.1:besthit_max=88.2:besthit_min=81.5:besthit_std=2.9944392908634274:besthit_sum=340.4:bitscore_avg=192.75:bitscore_max=216.0:bitscore_min=166.0:bitscore_std=24.102212899787162:bitscore_sum=771.0:capture_class_counter=c__Desulfuromonadia--1||c__Gammaproteobacteria--3:capture_domain_counter=d__Bacteria--4:capture_family_counter=f__Enterobacteriaceae--3||f__Pseudopelobacteraceae--1:capture_genus_counter=g__JACRCG01--1||g__Rahnella--3:capture_order_counter=o__Enterobacterales--3||o__Geobacterales--1:capture_phylum_counter=p__Desulfobacterota--1||p__Proteobacteria--3:capture_species_counter=s__JACRCG01 sp903925005--1||s__Rahnella aquatilis--3:evalue_avg=3.57503575e-53:evalue_max=1.43e-52:evalue_min=1.31e-71:evalue_std=7.149976166984445e-53:evalue_sum=1.4300143e-52:gapopen_avg=0.25:gapopen_max=1.0:gapopen_min=0.0:gapopen_std=0.5:gapopen_sum=1.0:gtdb_class_counter=:gtdb_domain_counter=:gtdb_family_counter=:gtdb_genus_counter=:gtdb_order_counter=:gtdb_phylum_counter=:gtdb_species_counter=:heptad_counter=MCP-40H--4:lbd_counter=:length_avg=149.25:length_max=173.0:length_min=127.0:length_std=21.391197566600457:length_sum=597.0:mismatch_avg=22.25:mismatch_max=30.0:mismatch_min=15.0:mismatch_std=6.946221994724902:mismatch_sum=89.0:name=N197309:qcovhsp_avg=99.025:qcovhsp_max=99.4:qcovhsp_min=98.2:qcovhsp_std=0.5560275772537423:qcovhsp_sum=396.1:qend_avg=149.25:qend_max=171.0:qend_min=128.0:qend_std=20.1059692628831:qend_sum=597.0:qstart_avg=1.5:qstart_max=2.0:qstart_min=1.0:qstart_std=0.5773502691896257:qstart_sum=6.0:ref_name_counter=GB_GCA_005884255.1_protein.faa_VBDL01000107.1_2@PF00015_full_PFAM.554.763--2||GB_GCA_011391115.1_protein.faa_JAABRC010000093.1_1@PF00015_full_PFAM.425.638--2:scovhsp_avg=70.8:scovhsp_max=82.8:scovhsp_min=59.6:scovhsp_std=10.906878563548783:scovhsp_sum=283.2:send_avg=155.25:send_max=179.0:send_min=133.0:send_std=21.391197566600457:send_sum=621.0:sstart_avg=7.0:sstart_max=7.0:sstart_min=7.0:sstart_std=0.0:sstart_sum=28.0])0.585:5e-09[&&NHX:Sample_counter=rhiztom1--1||rhiztom2--2||rhiztom3--2:Type_counter=capture--5:besthit_avg=85.16:besthit_max=88.2:besthit_min=81.5:besthit_std=2.596728711282717:besthit_sum=425.79999999999995:bitscore_avg=194.0:bitscore_max=216.0:bitscore_min=166.0:bitscore_std=21.059439688652688:bitscore_sum=970.0:capture_class_counter=c__Desulfuromonadia--1||c__Gammaproteobacteria--4:capture_domain_counter=d__Bacteria--5:capture_family_counter=f__Enterobacteriaceae--4||f__Pseudopelobacteraceae--1:capture_genus_counter=g__JACRCG01--1||g__Rahnella--4:capture_order_counter=o__Enterobacterales--4||o__Geobacterales--1:capture_phylum_counter=p__Desulfobacterota--1||p__Proteobacteria--4:capture_species_counter=s__JACRCG01 sp903925005--1||s__Rahnella aquatilis--4:evalue_avg=2.860028600000432e-53:evalue_max=1.43e-52:evalue_min=1.31e-71:evalue_std=6.395138428062892e-53:evalue_sum=1.430014300000216e-52:gapopen_avg=0.2:gapopen_max=1.0:gapopen_min=0.0:gapopen_std=0.447213595499958:gapopen_sum=1.0:gtdb_class_counter=:gtdb_domain_counter=:gtdb_family_counter=:gtdb_genus_counter=:gtdb_order_counter=:gtdb_phylum_counter=:gtdb_species_counter=:heptad_counter=MCP-40H--5:lbd_counter=:length_avg=149.6:length_max=173.0:length_min=127.0:length_std=18.541844568434932:length_sum=748.0:mismatch_avg=22.2:mismatch_max=30.0:mismatch_min=15.0:mismatch_std=6.016643582596529:mismatch_sum=111.0:name=N197310:qcovhsp_avg=99.22:qcovhsp_max=100.0:qcovhsp_min=98.2:qcovhsp_std=0.6496152707564677:qcovhsp_sum=496.1:qend_avg=149.6:qend_max=171.0:qend_min=128.0:qend_std=17.429859437184227:qend_sum=748.0:qstart_avg=1.4:qstart_max=2.0:qstart_min=1.0:qstart_std=0.5477225575051661:qstart_sum=7.0:ref_name_counter=GB_GCA_001770775.1_protein.faa_MESA01000033.1_136@PF00015_full_PFAM.549.761--1||GB_GCA_005884255.1_protein.faa_VBDL01000107.1_2@PF00015_full_PFAM.554.763--2||GB_GCA_011391115.1_protein.faa_JAABRC010000093.1_1@PF00015_full_PFAM.425.638--2:scovhsp_avg=70.88000000000001:scovhsp_max=82.8:scovhsp_min=59.6:scovhsp_std=9.447327664477399:scovhsp_sum=354.40000000000003:send_avg=155.2:send_max=179.0:send_min=133.0:send_std=18.525657883055057:send_sum=776.0:sstart_avg=6.6:sstart_max=7.0:sstart_min=5.0:sstart_std=0.8944271909999159:sstart_sum=33.0])0:1.3e-08[&&NHX:Sample_counter=rhiztom1--1||rhiztom2--2||rhiztom3--3:Type_counter=capture--6:besthit_avg=85.25:besthit_max=88.2:besthit_min=81.5:besthit_std=2.3330237889914454:besthit_sum=511.5:bitscore_avg=193.66666666666666:bitscore_max=216.0:bitscore_min=166.0:bitscore_std=18.853823661704983:bitscore_sum=1162.0:capture_class_counter=c__Desulfuromonadia--1||c__Gammaproteobacteria--5:capture_domain_counter=d__Bacteria--6:capture_family_counter=f__Enterobacteriaceae--5||f__Pseudopelobacteraceae--1:capture_genus_counter=g__JACRCG01--1||g__Rahnella--5:capture_order_counter=o__Enterobacterales--5||o__Geobacterales--1:capture_phylum_counter=p__Desulfobacterota--1||p__Proteobacteria--5:capture_species_counter=s__JACRCG01 sp903925005--1||s__Rahnella aquatilis--5:evalue_avg=2.3833571668336934e-53:evalue_max=1.43e-52:evalue_min=1.31e-71:evalue_std=5.837938877930529e-53:evalue_sum=1.430014300100216e-52:gapopen_avg=0.16666666666666666:gapopen_max=1.0:gapopen_min=0.0:gapopen_std=0.408248290463863:gapopen_sum=1.0:gtdb_class_counter=:gtdb_domain_counter=:gtdb_family_counter=:gtdb_genus_counter=:gtdb_order_counter=:gtdb_phylum_counter=:gtdb_species_counter=:heptad_counter=MCP-40H--6:lbd_counter=:length_avg=149.16666666666666:length_max=173.0:length_min=127.0:length_std=16.61826304601858:length_sum=895.0:mismatch_avg=22.0:mismatch_max=30.0:mismatch_min=15.0:mismatch_std=5.403702434442518:mismatch_sum=132.0:name=N197311:qcovhsp_avg=99.35000000000001:qcovhsp_max=100.0:qcovhsp_min=98.2:qcovhsp_std=0.6625707509390968:qcovhsp_sum=596.1:qend_avg=149.16666666666666:qend_max=171.0:qend_min=128.0:qend_std=15.625833311112295:qend_sum=895.0:qstart_avg=1.3333333333333333:qstart_max=2.0:qstart_min=1.0:qstart_std=0.5163977794943223:qstart_sum=8.0:ref_name_counter=GB_GCA_001770775.1_protein.faa_MESA01000033.1_136@PF00015_full_PFAM.549.761--2||GB_GCA_005884255.1_protein.faa_VBDL01000107.1_2@PF00015_full_PFAM.554.763--2||GB_GCA_011391115.1_protein.faa_JAABRC010000093.1_1@PF00015_full_PFAM.425.638--2:scovhsp_avg=70.61666666666666:scovhsp_max=82.8:scovhsp_min=59.6:scovhsp_std=8.47453046880278:scovhsp_sum=423.7:send_avg=154.5:send_max=179.0:send_min=133.0:send_std=16.658331248957683:send_sum=927.0:sstart_avg=6.333333333333333:sstart_max=7.0:sstart_min=5.0:sstart_std=1.0327955589886444:sstart_sum=38.0])0:0.037493[&&NHX:Sample_counter=rhiztom1--1||rhiztom2--5||rhiztom3--6:Type_counter=capture--12:besthit_avg=85.25:besthit_max=88.2:besthit_min=81.5:besthit_std=2.3330237889914454:besthit_sum=511.5:bitscore_avg=193.66666666666666:bitscore_max=216.0:bitscore_min=166.0:bitscore_std=18.853823661704983:bitscore_sum=1162.0:capture_class_counter=c__Desulfuromonadia--1||c__Gammaproteobacteria--11:capture_domain_counter=d__Bacteria--12:capture_family_counter=f__Enterobacteriaceae--11||f__Pseudopelobacteraceae--1:capture_genus_counter=g__JACRCG01--1||g__Rahnella--11:capture_order_counter=o__Enterobacterales--11||o__Geobacterales--1:capture_phylum_counter=p__Desulfobacterota--1||p__Proteobacteria--11:capture_species_counter=s__JACRCG01 sp903925005--1||s__Rahnella aquatilis--11:evalue_avg=2.3833571668336934e-53:evalue_max=1.43e-52:evalue_min=1.31e-71:evalue_std=5.837938877930529e-53:evalue_sum=1.430014300100216e-52:gapopen_avg=0.16666666666666666:gapopen_max=1.0:gapopen_min=0.0:gapopen_std=0.408248290463863:gapopen_sum=1.0:gtdb_class_counter=:gtdb_domain_counter=:gtdb_family_counter=:gtdb_genus_counter=:gtdb_order_counter=:gtdb_phylum_counter=:gtdb_species_counter=:heptad_counter=MCP-40H--12:lbd_counter=:length_avg=149.16666666666666:length_max=173.0:length_min=127.0:length_std=16.61826304601858:length_sum=895.0:mismatch_avg=22.0:mismatch_max=30.0:mismatch_min=15.0:mismatch_std=5.403702434442518:mismatch_sum=132.0:name=N197312:qcovhsp_avg=99.35000000000001:qcovhsp_max=100.0:qcovhsp_min=98.2:qcovhsp_std=0.6625707509390968:qcovhsp_sum=596.1:qend_avg=149.16666666666666:qend_max=171.0:qend_min=128.0:qend_std=15.625833311112295:qend_sum=895.0:qstart_avg=1.3333333333333333:qstart_max=2.0:qstart_min=1.0:qstart_std=0.5163977794943223:qstart_sum=8.0:ref_name_counter=GB_GCA_001770775.1_protein.faa_MESA01000033.1_136@PF00015_full_PFAM.549.761--2||GB_GCA_005884255.1_protein.faa_VBDL01000107.1_2@PF00015_full_PFAM.554.763--2||GB_GCA_011391115.1_protein.faa_JAABRC010000093.1_1@PF00015_full_PFAM.425.638--2:scovhsp_avg=70.61666666666666:scovhsp_max=82.8:scovhsp_min=59.6:scovhsp_std=8.47453046880278:scovhsp_sum=423.7:send_avg=154.5:send_max=179.0:send_min=133.0:send_std=16.658331248957683:send_sum=927.0:sstart_avg=6.333333333333333:sstart_max=7.0:sstart_min=5.0:sstart_std=1.0327955589886444:sstart_sum=38.0],((461c9af3-4c33-478e-897b-00d9d54af360_5@MCPsignal.199.299:0.0186882[&&NHX:Sample=rhiztom3:Type=capture:capture_class=c__Gammaproteobacteria:capture_domain=d__Bacteria:capture_family=f__Enterobacteriaceae:capture_genus=g__Rahnella:capture_order=o__Enterobacterales:capture_phylum=p__Proteobacteria:capture_species=s__Rahnella aquatilis:heptad=MCP-40H],138e9ed3-5e43-4512-b012-e9c21651067b_3@MCPsignal.132.230:5e-09[&&NHX:Sample=rhiztom2:Type=capture:capture_class=c__Gammaproteobacteria:capture_domain=d__Bacteria:capture_family=f__Enterobacteriaceae:capture_genus=g__Rahnella:capture_order=o__Enterobacterales:capture_phylum=p__Proteobacteria:capture_species=s__Rahnella aquatilis:heptad=MCP-40H])0.013:0.0186985[&&NHX:Sample_counter=rhiztom2--1||rhiztom3--1:Type_counter=capture--2:capture_class_counter=c__Gammaproteobacteria--2:capture_domain_counter=d__Bacteria--2:capture_family_counter=f__Enterobacteriaceae--2:capture_genus_counter=g__Rahnella--2:capture_order_counter=o__Enterobacterales--2:capture_phylum_counter=p__Proteobacteria--2:capture_species_counter=s__Rahnella aquatilis--2:gtdb_class_counter=:gtdb_domain_counter=:gtdb_family_counter=:gtdb_genus_counter=:gtdb_order_counter=:gtdb_phylum_counter=:gtdb_species_counter=:heptad_counter=MCP-40H--2:lbd_counter=:name=N197315:ref_name_counter=],cc969742-cc23-49d1-afc4-4aa2493961cf_6@MCPsignal.24.103:5e-09[&&NHX:Sample=rhizpot1:Type=capture:besthit=96.2:bitscore=108.0:capture_class=c__Desulfuromonadia:capture_domain=d__Bacteria:capture_family=f__Pseudopelobacteraceae:capture_genus=g__JACRCG01:capture_order=o__Geobacterales:capture_phylum=p__Desulfobacterota:capture_species=s__JACRCG01 sp903925005:evalue=5.3e-32:gapopen=0.0:heptad=MCP-40H:length=78.0:mismatch=3.0:qcovhsp=98.7:qend=79.0:qstart=2.0:ref_name=GB_GCA_002256925.1_protein.faa_NCGI01000165.1_1@PF00015_full_PFAM.310.417:scovhsp=72.9:send=82.0:sstart=5.0])0:5e-09[&&NHX:Sample_counter=rhizpot1--1||rhiztom2--1||rhiztom3--1:Type_counter=capture--3:besthit_avg=96.2:besthit_max=96.2:besthit_min=96.2:besthit_std=0:besthit_sum=96.2:bitscore_avg=108.0:bitscore_max=108.0:bitscore_min=108.0:bitscore_std=0:bitscore_sum=108.0:capture_class_counter=c__Desulfuromonadia--1||c__Gammaproteobacteria--2:capture_domain_counter=d__Bacteria--3:capture_family_counter=f__Enterobacteriaceae--2||f__Pseudopelobacteraceae--1:capture_genus_counter=g__JACRCG01--1||g__Rahnella--2:capture_order_counter=o__Enterobacterales--2||o__Geobacterales--1:capture_phylum_counter=p__Desulfobacterota--1||p__Proteobacteria--2:capture_species_counter=s__JACRCG01 sp903925005--1||s__Rahnella aquatilis--2:evalue_avg=5.3e-32:evalue_max=5.3e-32:evalue_min=5.3e-32:evalue_std=0:evalue_sum=5.3e-32:gapopen_avg=0.0:gapopen_max=0.0:gapopen_min=0.0:gapopen_std=0:gapopen_sum=0.0:gtdb_class_counter=:gtdb_domain_counter=:gtdb_family_counter=:gtdb_genus_counter=:gtdb_order_counter=:gtdb_phylum_counter=:gtdb_species_counter=:heptad_counter=MCP-40H--3:lbd_counter=:length_avg=78.0:length_max=78.0:length_min=78.0:length_std=0:length_sum=78.0:mismatch_avg=3.0:mismatch_max=3.0:mismatch_min=3.0:mismatch_std=0:mismatch_sum=3.0:name=N197317:qcovhsp_avg=98.7:qcovhsp_max=98.7:qcovhsp_min=98.7:qcovhsp_std=0:qcovhsp_sum=98.7:qend_avg=79.0:qend_max=79.0:qend_min=79.0:qend_std=0:qend_sum=79.0:qstart_avg=2.0:qstart_max=2.0:qstart_min=2.0:qstart_std=0:qstart_sum=2.0:ref_name_counter=GB_GCA_002256925.1_protein.faa_NCGI01000165.1_1@PF00015_full_PFAM.310.417--1:scovhsp_avg=72.9:scovhsp_max=72.9:scovhsp_min=72.9:scovhsp_std=0:scovhsp_sum=72.9:send_avg=82.0:send_max=82.0:send_min=82.0:send_std=0:send_sum=82.0:sstart_avg=5.0:sstart_max=5.0:sstart_min=5.0:sstart_std=0:sstart_sum=5.0])0:1.8e-08[&&NHX:Sample_counter=rhizpot1--1||rhiztom1--1||rhiztom2--6||rhiztom3--7:Type_counter=capture--15:besthit_avg=86.81428571428572:besthit_max=96.2:besthit_min=81.5:besthit_std=4.654542072509594:besthit_sum=607.7:bitscore_avg=181.42857142857142:bitscore_max=216.0:bitscore_min=108.0:bitscore_std=36.66904754174899:bitscore_sum=1270.0:capture_class_counter=c__Desulfuromonadia--2||c__Gammaproteobacteria--13:capture_domain_counter=d__Bacteria--15:capture_family_counter=f__Enterobacteriaceae--13||f__Pseudopelobacteraceae--2:capture_genus_counter=g__JACRCG01--2||g__Rahnella--13:capture_order_counter=o__Enterobacterales--13||o__Geobacterales--2:capture_phylum_counter=p__Desulfobacterota--2||p__Proteobacteria--13:capture_species_counter=s__JACRCG01 sp903925005--2||s__Rahnella aquatilis--13:evalue_avg=7.571428571428571e-33:evalue_max=5.3e-32:evalue_min=1.31e-71:evalue_std=2.0032117069489045e-32:evalue_sum=5.3e-32:gapopen_avg=0.14285714285714285:gapopen_max=1.0:gapopen_min=0.0:gapopen_std=0.37796447300922725:gapopen_sum=1.0:gtdb_class_counter=:gtdb_domain_counter=:gtdb_family_counter=:gtdb_genus_counter=:gtdb_order_counter=:gtdb_phylum_counter=:gtdb_species_counter=:heptad_counter=MCP-40H--15:lbd_counter=:length_avg=139.0:length_max=173.0:length_min=78.0:length_std=30.881493918958434:length_sum=973.0:mismatch_avg=19.285714285714285:mismatch_max=30.0:mismatch_min=3.0:mismatch_std=8.712333895390024:mismatch_sum=135.0:name=N197318:qcovhsp_avg=99.25714285714285:qcovhsp_max=100.0:qcovhsp_min=98.2:qcovhsp_std=0.6528326555791115:qcovhsp_sum=694.8:qend_avg=139.14285714285714:qend_max=171.0:qend_min=79.0:qend_std=30.113278197657653:qend_sum=974.0:qstart_avg=1.4285714285714286:qstart_max=2.0:qstart_min=1.0:qstart_std=0.5345224838248488:qstart_sum=10.0:ref_name_counter=GB_GCA_001770775.1_protein.faa_MESA01000033.1_136@PF00015_full_PFAM.549.761--2||GB_GCA_002256925.1_protein.faa_NCGI01000165.1_1@PF00015_full_PFAM.310.417--1||GB_GCA_005884255.1_protein.faa_VBDL01000107.1_2@PF00015_full_PFAM.554.763--2||GB_GCA_011391115.1_protein.faa_JAABRC010000093.1_1@PF00015_full_PFAM.425.638--2:scovhsp_avg=70.94285714285714:scovhsp_max=82.8:scovhsp_min=59.6:scovhsp_std=7.784141387645598:scovhsp_sum=496.59999999999997:send_avg=144.14285714285714:send_max=179.0:send_min=82.0:send_std=31.339158526400436:send_sum=1009.0:sstart_avg=6.142857142857143:sstart_max=7.0:sstart_min=5.0:sstart_std=1.0690449676496974:sstart_sum=43.0],((66d5f819-672e-4814-aa8d-067196f5e77c_1@MCPsignal.54.182:5e-09[&&NHX:Sample=rhiztom2:Type=capture:besthit=88.2:bitscore=165.0:capture_class=c__Gammaproteobacteria:capture_domain=d__Bacteria:capture_family=f__Enterobacteriaceae:capture_genus=g__Rahnella:capture_order=o__Enterobacterales:capture_phylum=p__Proteobacteria:capture_species=s__Rahnella aquatilis:evalue=2.88e-52:gapopen=0.0:heptad=MCP-40H:length=127.0:mismatch=15.0:qcovhsp=99.2:qend=128.0:qstart=2.0:ref_name=GB_GCA_011391115.1_protein.faa_JAABRC010000093.1_1@PF00015_full_PFAM.425.638:scovhsp=59.6:send=133.0:sstart=7.0],1bda0b08-be2e-4bf9-912d-6d08dd8b8056_4@MCPsignal.439.591:0.208031[&&NHX:Sample=rhiztom3:Type=capture:besthit=75.7:bitscore=188.0:capture_class=c__Holophagae:capture_domain=d__Bacteria:capture_family=f__Holophagaceae:capture_genus=g__Geothrix:capture_order=o__Holophagales:capture_phylum=p__Acidobacteriota:capture_species=s__Geothrix sp013390615:evalue=3.91e-61:gapopen=0.0:heptad=MCP-40H:length=152.0:mismatch=37.0:qcovhsp=100.0:qend=152.0:qstart=1.0:ref_name=GB_GCA_013693755.1_protein.faa_CP059256.1_675@PF00015_full_PFAM.562.751:scovhsp=80.4:send=160.0:sstart=9.0])0.772:0.00965963[&&NHX:Sample_counter=rhiztom2--1||rhiztom3--1:Type_counter=capture--2:besthit_avg=81.95:besthit_max=88.2:besthit_min=75.7:besthit_std=8.838834764831844:besthit_sum=163.9:bitscore_avg=176.5:bitscore_max=188.0:bitscore_min=165.0:bitscore_std=16.263455967290593:bitscore_sum=353.0:capture_class_counter=c__Gammaproteobacteria--1||c__Holophagae--1:capture_domain_counter=d__Bacteria--2:capture_family_counter=f__Enterobacteriaceae--1||f__Holophagaceae--1:capture_genus_counter=g__Geothrix--1||g__Rahnella--1:capture_order_counter=o__Enterobacterales--1||o__Holophagales--1:capture_phylum_counter=p__Acidobacteriota--1||p__Proteobacteria--1:capture_species_counter=s__Geothrix sp013390615--1||s__Rahnella aquatilis--1:evalue_avg=1.440000001955e-52:evalue_max=2.88e-52:evalue_min=3.91e-61:evalue_std=2.036467527052469e-52:evalue_sum=2.88000000391e-52:gapopen_avg=0.0:gapopen_max=0.0:gapopen_min=0.0:gapopen_std=0.0:gapopen_sum=0.0:gtdb_class_counter=:gtdb_domain_counter=:gtdb_family_counter=:gtdb_genus_counter=:gtdb_order_counter=:gtdb_phylum_counter=:gtdb_species_counter=:heptad_counter=MCP-40H--2:lbd_counter=:length_avg=139.5:length_max=152.0:length_min=127.0:length_std=17.67766952966369:length_sum=279.0:mismatch_avg=26.0:mismatch_max=37.0:mismatch_min=15.0:mismatch_std=15.556349186104045:mismatch_sum=52.0:name=N197321:qcovhsp_avg=99.6:qcovhsp_max=100.0:qcovhsp_min=99.2:qcovhsp_std=0.565685424949236:qcovhsp_sum=199.2:qend_avg=140.0:qend_max=152.0:qend_min=128.0:qend_std=16.97056274847714:qend_sum=280.0:qstart_avg=1.5:qstart_max=2.0:qstart_min=1.0:qstart_std=0.7071067811865476:qstart_sum=3.0:ref_name_counter=GB_GCA_011391115.1_protein.faa_JAABRC010000093.1_1@PF00015_full_PFAM.425.638--1||GB_GCA_013693755.1_protein.faa_CP059256.1_675@PF00015_full_PFAM.562.751--1:scovhsp_avg=70.0:scovhsp_max=80.4:scovhsp_min=59.6:scovhsp_std=14.707821048680191:scovhsp_sum=140.0:send_avg=146.5:send_max=160.0:send_min=133.0:send_std=19.091883092036785:send_sum=293.0:sstart_avg=8.0:sstart_max=9.0:sstart_min=7.0:sstart_std=1.4142135623730951:sstart_sum=16.0],((((((458e36e9-54da-4ed1-9106-2d539b9ade4f_5@MCPsignal.196.324:0.0157135[&&NHX:Sample=rhiztom3:Type=capture:besthit=88.5:bitscore=160.0:capture_class=c__Gammaproteobacteria:capture_domain=d__Bacteria:capture_family=f__Enterobacteriaceae:capture_genus=g__Rahnella:capture_order=o__Enterobacterales:capture_phylum=p__Proteobacteria:capture_species=s__Rahnella aquatilis:evalue=1.9e-50:gapopen=0.0:heptad=MCP-40H:length=122.0:mismatch=14.0:qcovhsp=95.3:qend=123.0:qstart=2.0:ref_name=GB_GCA_011391115.1_protein.faa_JAABRC010000093.1_1@PF00015_full_PFAM.425.638:scovhsp=57.3:send=128.0:sstart=7.0],a1d1fbf4-f5fd-571f-bc45-359fd21a68c2_2@MCPsignal.126.261:0.0377308[&&NHX:Sample=rhiztom1:Type=capture:capture_class=c__Gammaproteobacteria:capture_domain=d__Bacteria:capture_family=f__Enterobacteriaceae:capture_genus=g__Rahnella:capture_order=o__Enterobacterales:capture_phylum=p__Proteobacteria:capture_species=s__Rahnella aquatilis:heptad=MCP-40H])0.088:0.0156069[&&NHX:Sample_counter=rhiztom1--1||rhiztom3--1:Type_counter=capture--2:besthit_avg=88.5:besthit_max=88.5:besthit_min=88.5:besthit_std=0:besthit_sum=88.5:bitscore_avg=160.0:bitscore_max=160.0:bitscore_min=160.0:bitscore_std=0:bitscore_sum=160.0:capture_class_counter=c__Gammaproteobacteria--2:capture_domain_counter=d__Bacteria--2:capture_family_counter=f__Enterobacteriaceae--2:capture_genus_counter=g__Rahnella--2:capture_order_counter=o__Enterobacterales--2:capture_phylum_counter=p__Proteobacteria--2:capture_species_counter=s__Rahnella aquatilis--2:evalue_avg=1.9e-50:evalue_max=1.9e-50:evalue_min=1.9e-50:evalue_std=0:evalue_sum=1.9e-50:gapopen_avg=0.0:gapopen_max=0.0:gapopen_min=0.0:gapopen_std=0:gapopen_sum=0.0:gtdb_class_counter=:gtdb_domain_counter=:gtdb_family_counter=:gtdb_genus_counter=:gtdb_order_counter=:gtdb_phylum_counter=:gtdb_species_counter=:heptad_counter=MCP-40H--2:lbd_counter=:length_avg=122.0:length_max=122.0:length_min=122.0:length_std=0:length_sum=122.0:mismatch_avg=14.0:mismatch_max=14.0:mismatch_min=14.0:mismatch_std=0:mismatch_sum=14.0:name=N197324:qcovhsp_avg=95.3:qcovhsp_max=95.3:qcovhsp_min=95.3:qcovhsp_std=0:qcovhsp_sum=95.3:qend_avg=123.0:qend_max=123.0:qend_min=123.0:qend_std=0:qend_sum=123.0:qstart_avg=2.0:qstart_max=2.0:qstart_min=2.0:qstart_std=0:qstart_sum=2.0:ref_name_counter=GB_GCA_011391115.1_protein.faa_JAABRC010000093.1_1@PF00015_full_PFAM.425.638--1:scovhsp_avg=57.3:scovhsp_max=57.3:scovhsp_min=57.3:scovhsp_std=0:scovhsp_sum=57.3:send_avg=128.0:send_max=128.0:send_min=128.0:send_std=0:send_sum=128.0:sstart_avg=7.0:sstart_max=7.0:sstart_min=7.0:sstart_std=0:sstart_sum=7.0],(9a499ce2-dce0-4134-82b0-d4bb0eb43c87_4@MCPsignal.221.316:5e-09[&&NHX:Sample=rhiztom3:Type=capture:capture_class=c__Gammaproteobacteria:capture_domain=d__Bacteria:capture_family=f__Enterobacteriaceae:capture_genus=g__Rahnella:capture_order=o__Enterobacterales:capture_phylum=p__Proteobacteria:capture_species=s__Rahnella aquatilis:heptad=MCP-40H],2551d060-6cd6-4c6c-98d5-9174cd8b40c7_5@MCPsignal.73.154:5e-09[&&NHX:Sample=rhiztom2:Type=capture:capture_class=c__Gammaproteobacteria:capture_domain=d__Bacteria:capture_family=f__Natronospirillaceae:capture_genus=g__Saccharospirillum:capture_order=o__Pseudomonadales:capture_phylum=p__Proteobacteria:capture_species=s__Saccharospirillum sp003054965:heptad=MCP-40H])0:5e-09[&&NHX:Sample_counter=rhiztom2--1||rhiztom3--1:Type_counter=capture--2:capture_class_counter=c__Gammaproteobacteria--2:capture_domain_counter=d__Bacteria--2:capture_family_counter=f__Enterobacteriaceae--1||f__Natronospirillaceae--1:capture_genus_counter=g__Rahnella--1||g__Saccharospirillum--1:capture_order_counter=o__Enterobacterales--1||o__Pseudomonadales--1:capture_phylum_counter=p__Proteobacteria--2:capture_species_counter=s__Rahnella aquatilis--1||s__Saccharospirillum sp003054965--1:gtdb_class_counter=:gtdb_domain_counter=:gtdb_family_counter=:gtdb_genus_counter=:gtdb_order_counter=:gtdb_phylum_counter=:gtdb_species_counter=:heptad_counter=MCP-40H--2:lbd_counter=:name=N197327:ref_name_counter=])0:1.8e-08[&&NHX:Sample_counter=rhiztom1--1||rhiztom2--1||rhiztom3--2:Type_counter=capture--4:besthit_avg=88.5:besthit_max=88.5:besthit_min=88.5:besthit_std=0:besthit_sum=88.5:bitscore_avg=160.0:bitscore_max=160.0:bitscore_min=160.0:bitscore_std=0:bitscore_sum=160.0:capture_class_counter=c__Gammaproteobacteria--4:capture_domain_counter=d__Bacteria--4:capture_family_counter=f__Enterobacteriaceae--3||f__Natronospirillaceae--1:capture_genus_counter=g__Rahnella--3||g__Saccharospirillum--1:capture_order_counter=o__Enterobacterales--3||o__Pseudomonadales--1:capture_phylum_counter=p__Proteobacteria--4:capture_species_counter=s__Rahnella aquatilis--3||s__Saccharospirillum sp003054965--1:evalue_avg=1.9e-50:evalue_max=1.9e-50:evalue_min=1.9e-50:evalue_std=0:evalue_sum=1.9e-50:gapopen_avg=0.0:gapopen_max=0.0:gapopen_min=0.0:gapopen_std=0:gapopen_sum=0.0:gtdb_class_counter=:gtdb_domain_counter=:gtdb_family_counter=:gtdb_genus_counter=:gtdb_order_counter=:gtdb_phylum_counter=:gtdb_species_counter=:heptad_counter=MCP-40H--4:lbd_counter=:length_avg=122.0:length_max=122.0:length_min=122.0:length_std=0:length_sum=122.0:mismatch_avg=14.0:mismatch_max=14.0:mismatch_min=14.0:mismatch_std=0:mismatch_sum=14.0:name=N197328:qcovhsp_avg=95.3:qcovhsp_max=95.3:qcovhsp_min=95.3:qcovhsp_std=0:qcovhsp_sum=95.3:qend_avg=123.0:qend_max=123.0:qend_min=123.0:qend_std=0:qend_sum=123.0:qstart_avg=2.0:qstart_max=2.0:qstart_min=2.0:qstart_std=0:qstart_sum=2.0:ref_name_counter=GB_GCA_011391115.1_protein.faa_JAABRC010000093.1_1@PF00015_full_PFAM.425.638--1:scovhsp_avg=57.3:scovhsp_max=57.3:scovhsp_min=57.3:scovhsp_std=0:scovhsp_sum=57.3:send_avg=128.0:send_max=128.0:send_min=128.0:send_std=0:send_sum=128.0:sstart_avg=7.0:sstart_max=7.0:sstart_min=7.0:sstart_std=0:sstart_sum=7.0],2e59c566-4613-56de-99f6-fe25311acbb4_3@MCPsignal.120.228:5e-09[&&NHX:Sample=rhiztom3:Type=capture:besthit=95.3:bitscore=135.0:capture_class=c__Gammaproteobacteria:capture_domain=d__Bacteria:capture_family=f__Enterobacteriaceae:capture_genus=g__Rahnella:capture_order=o__Enterobacterales:capture_phylum=p__Proteobacteria:capture_species=s__Rahnella aquatilis:evalue=5.74e-41:gapopen=0.0:heptad=MCP-40H:length=107.0:mismatch=5.0:qcovhsp=99.1:qend=108.0:qstart=2.0:ref_name=RS_GCF_003415675.1_protein.faa_NZ_QFZK01000018.1_15@PF00015_full_PFAM.535.747:scovhsp=50.5:send=112.0:sstart=6.0])0.002:1.8e-08[&&NHX:Sample_counter=rhiztom1--1||rhiztom2--1||rhiztom3--3:Type_counter=capture--5:besthit_avg=91.9:besthit_max=95.3:besthit_min=88.5:besthit_std=4.808326112068521:besthit_sum=183.8:bitscore_avg=147.5:bitscore_max=160.0:bitscore_min=135.0:bitscore_std=17.67766952966369:bitscore_sum=295.0:capture_class_counter=c__Gammaproteobacteria--5:capture_domain_counter=d__Bacteria--5:capture_family_counter=f__Enterobacteriaceae--4||f__Natronospirillaceae--1:capture_genus_counter=g__Rahnella--4||g__Saccharospirillum--1:capture_order_counter=o__Enterobacterales--4||o__Pseudomonadales--1:capture_phylum_counter=p__Proteobacteria--5:capture_species_counter=s__Rahnella aquatilis--4||s__Saccharospirillum sp003054965--1:evalue_avg=2.87000000095e-41:evalue_max=5.74e-41:evalue_min=1.9e-50:evalue_std=4.0587929226672795e-41:evalue_sum=5.7400000019e-41:gapopen_avg=0.0:gapopen_max=0.0:gapopen_min=0.0:gapopen_std=0.0:gapopen_sum=0.0:gtdb_class_counter=:gtdb_domain_counter=:gtdb_family_counter=:gtdb_genus_counter=:gtdb_order_counter=:gtdb_phylum_counter=:gtdb_species_counter=:heptad_counter=MCP-40H--5:lbd_counter=:length_avg=114.5:length_max=122.0:length_min=107.0:length_std=10.606601717798213:length_sum=229.0:mismatch_avg=9.5:mismatch_max=14.0:mismatch_min=5.0:mismatch_std=6.363961030678928:mismatch_sum=19.0:name=N197330:qcovhsp_avg=97.19999999999999:qcovhsp_max=99.1:qcovhsp_min=95.3:qcovhsp_std=2.6870057685088784:qcovhsp_sum=194.39999999999998:qend_avg=115.5:qend_max=123.0:qend_min=108.0:qend_std=10.606601717798213:qend_sum=231.0:qstart_avg=2.0:qstart_max=2.0:qstart_min=2.0:qstart_std=0.0:qstart_sum=4.0:ref_name_counter=GB_GCA_011391115.1_protein.faa_JAABRC010000093.1_1@PF00015_full_PFAM.425.638--1||RS_GCF_003415675.1_protein.faa_NZ_QFZK01000018.1_15@PF00015_full_PFAM.535.747--1:scovhsp_avg=53.9:scovhsp_max=57.3:scovhsp_min=50.5:scovhsp_std=4.808326112068521:scovhsp_sum=107.8:send_avg=120.0:send_max=128.0:send_min=112.0:send_std=11.313708498984761:send_sum=240.0:sstart_avg=6.5:sstart_max=7.0:sstart_min=6.0:sstart_std=0.7071067811865476:sstart_sum=13.0],((7abda5b9-c383-4c32-b834-a9f229458e44_1@MCPsignal.79.175:0.00915419[&&NHX:Sample=rhiztom3:Type=capture:capture_class=c__Gammaproteobacteria:capture_domain=d__Bacteria:capture_family=f__Natronospirillaceae:capture_genus=g__Saccharospirillum:capture_order=o__Pseudomonadales:capture_phylum=p__Proteobacteria:capture_species=s__Saccharospirillum sp003054965:heptad=MCP-40H],59a6f259-86b7-44d8-90df-e90392861e34_4@MCPsignal.273.387:0.00750416[&&NHX:Sample=rhiztom3:Type=capture:besthit=92.1:bitscore=161.0:capture_class=c__Gammaproteobacteria:capture_domain=d__Bacteria:capture_family=f__Enterobacteriaceae:capture_genus=g__Rahnella:capture_order=o__Enterobacterales:capture_phylum=p__Proteobacteria:capture_species=s__Rahnella aquatilis:evalue=4.54e-51:gapopen=0.0:heptad=MCP-40H:length=114.0:mismatch=9.0:qcovhsp=100.0:qend=114.0:qstart=1.0:ref_name=GB_GCA_018061265.1_protein.faa_JAGOUM010000021.1_26@PF00015_full_PFAM.544.751:scovhsp=55.1:send=117.0:sstart=4.0])0:5e-09[&&NHX:Sample_counter=rhiztom3--2:Type_counter=capture--2:besthit_avg=92.1:besthit_max=92.1:besthit_min=92.1:besthit_std=0:besthit_sum=92.1:bitscore_avg=161.0:bitscore_max=161.0:bitscore_min=161.0:bitscore_std=0:bitscore_sum=161.0:capture_class_counter=c__Gammaproteobacteria--2:capture_domain_counter=d__Bacteria--2:capture_family_counter=f__Enterobacteriaceae--1||f__Natronospirillaceae--1:capture_genus_counter=g__Rahnella--1||g__Saccharospirillum--1:capture_order_counter=o__Enterobacterales--1||o__Pseudomonadales--1:capture_phylum_counter=p__Proteobacteria--2:capture_species_counter=s__Rahnella aquatilis--1||s__Saccharospirillum sp003054965--1:evalue_avg=4.54e-51:evalue_max=4.54e-51:evalue_min=4.54e-51:evalue_std=0:evalue_sum=4.54e-51:gapopen_avg=0.0:gapopen_max=0.0:gapopen_min=0.0:gapopen_std=0:gapopen_sum=0.0:gtdb_class_counter=:gtdb_domain_counter=:gtdb_family_counter=:gtdb_genus_counter=:gtdb_order_counter=:gtdb_phylum_counter=:gtdb_species_counter=:heptad_counter=MCP-40H--2:lbd_counter=:length_avg=114.0:length_max=114.0:length_min=114.0:length_std=0:length_sum=114.0:mismatch_avg=9.0:mismatch_max=9.0:mismatch_min=9.0:mismatch_std=0:mismatch_sum=9.0:name=N197333:qcovhsp_avg=100.0:qcovhsp_max=100.0:qcovhsp_min=100.0:qcovhsp_std=0:qcovhsp_sum=100.0:qend_avg=114.0:qend_max=114.0:qend_min=114.0:qend_std=0:qend_sum=114.0:qstart_avg=1.0:qstart_max=1.0:qstart_min=1.0:qstart_std=0:qstart_sum=1.0:ref_name_counter=GB_GCA_018061265.1_protein.faa_JAGOUM010000021.1_26@PF00015_full_PFAM.544.751--1:scovhsp_avg=55.1:scovhsp_max=55.1:scovhsp_min=55.1:scovhsp_std=0:scovhsp_sum=55.1:send_avg=117.0:send_max=117.0:send_min=117.0:send_std=0:send_sum=117.0:sstart_avg=4.0:sstart_max=4.0:sstart_min=4.0:sstart_std=0:sstart_sum=4.0],((d4e68a6c-40a4-4e6d-847a-e4e76bc053e3_4@MCPsignal.38.121:5e-09[&&NHX:Sample=rhiztom3:Type=capture:capture_class=c__Myxococcia:capture_domain=d__Bacteria:capture_family=f__Anaeromyxobacteraceae:capture_genus=g__Anaeromyxobacter:capture_order=o__Myxococcales:capture_phylum=p__Myxococcota:capture_species=s__Anaeromyxobacter sp000017505:heptad=MCP-40H],(3e620759-0c9d-4822-bb73-2a07926da277_5@MCPsignal.279.407:5e-09[&&NHX:Sample=rhiztom3:Type=capture:besthit=88.7:bitscore=162.0:capture_class=c__Gammaproteobacteria:capture_domain=d__Bacteria:capture_family=f__Enterobacteriaceae:capture_genus=g__Rahnella:capture_order=o__Enterobacterales:capture_phylum=p__Proteobacteria:capture_species=s__Rahnella aquatilis:evalue=4.7e-51:gapopen=0.0:heptad=MCP-40H:length=124.0:mismatch=14.0:qcovhsp=96.9:qend=125.0:qstart=2.0:ref_name=GB_GCA_011391115.1_protein.faa_JAABRC010000093.1_1@PF00015_full_PFAM.425.638:scovhsp=58.2:send=130.0:sstart=7.0],65db95cb-c3c8-4450-8c8e-36e21818ff31_2@MCPsignal.102.228:0.0267872[&&NHX:Sample=rhiztom3:Type=capture:capture_class=c__Gammaproteobacteria:capture_domain=d__Bacteria:capture_family=f__Enterobacteriaceae:capture_genus=g__Rahnella:capture_order=o__Enterobacterales:capture_phylum=p__Proteobacteria:capture_species=s__Rahnella aquatilis:heptad=MCP-40H])0.601:0.00858675[&&NHX:Sample_counter=rhiztom3--2:Type_counter=capture--2:besthit_avg=88.7:besthit_max=88.7:besthit_min=88.7:besthit_std=0:besthit_sum=88.7:bitscore_avg=162.0:bitscore_max=162.0:bitscore_min=162.0:bitscore_std=0:bitscore_sum=162.0:capture_class_counter=c__Gammaproteobacteria--2:capture_domain_counter=d__Bacteria--2:capture_family_counter=f__Enterobacteriaceae--2:capture_genus_counter=g__Rahnella--2:capture_order_counter=o__Enterobacterales--2:capture_phylum_counter=p__Proteobacteria--2:capture_species_counter=s__Rahnella aquatilis--2:evalue_avg=4.7e-51:evalue_max=4.7e-51:evalue_min=4.7e-51:evalue_std=0:evalue_sum=4.7e-51:gapopen_avg=0.0:gapopen_max=0.0:gapopen_min=0.0:gapopen_std=0:gapopen_sum=0.0:gtdb_class_counter=:gtdb_domain_counter=:gtdb_family_counter=:gtdb_genus_counter=:gtdb_order_counter=:gtdb_phylum_counter=:gtdb_species_counter=:heptad_counter=MCP-40H--2:lbd_counter=:length_avg=124.0:length_max=124.0:length_min=124.0:length_std=0:length_sum=124.0:mismatch_avg=14.0:mismatch_max=14.0:mismatch_min=14.0:mismatch_std=0:mismatch_sum=14.0:name=N197337:qcovhsp_avg=96.9:qcovhsp_max=96.9:qcovhsp_min=96.9:qcovhsp_std=0:qcovhsp_sum=96.9:qend_avg=125.0:qend_max=125.0:qend_min=125.0:qend_std=0:qend_sum=125.0:qstart_avg=2.0:qstart_max=2.0:qstart_min=2.0:qstart_std=0:qstart_sum=2.0:ref_name_counter=GB_GCA_011391115.1_protein.faa_JAABRC010000093.1_1@PF00015_full_PFAM.425.638--1:scovhsp_avg=58.2:scovhsp_max=58.2:scovhsp_min=58.2:scovhsp_std=0:scovhsp_sum=58.2:send_avg=130.0:send_max=130.0:send_min=130.0:send_std=0:send_sum=130.0:sstart_avg=7.0:sstart_max=7.0:sstart_min=7.0:sstart_std=0:sstart_sum=7.0])0:1.8e-08[&&NHX:Sample_counter=rhiztom3--3:Type_counter=capture--3:besthit_avg=88.7:besthit_max=88.7:besthit_min=88.7:besthit_std=0:besthit_sum=88.7:bitscore_avg=162.0:bitscore_max=162.0:bitscore_min=162.0:bitscore_std=0:bitscore_sum=162.0:capture_class_counter=c__Gammaproteobacteria--2||c__Myxococcia--1:capture_domain_counter=d__Bacteria--3:capture_family_counter=f__Anaeromyxobacteraceae--1||f__Enterobacteriaceae--2:capture_genus_counter=g__Anaeromyxobacter--1||g__Rahnella--2:capture_order_counter=o__Enterobacterales--2||o__Myxococcales--1:capture_phylum_counter=p__Myxococcota--1||p__Proteobacteria--2:capture_species_counter=s__Anaeromyxobacter sp000017505--1||s__Rahnella aquatilis--2:evalue_avg=4.7e-51:evalue_max=4.7e-51:evalue_min=4.7e-51:evalue_std=0:evalue_sum=4.7e-51:gapopen_avg=0.0:gapopen_max=0.0:gapopen_min=0.0:gapopen_std=0:gapopen_sum=0.0:gtdb_class_counter=:gtdb_domain_counter=:gtdb_family_counter=:gtdb_genus_counter=:gtdb_order_counter=:gtdb_phylum_counter=:gtdb_species_counter=:heptad_counter=MCP-40H--3:lbd_counter=:length_avg=124.0:length_max=124.0:length_min=124.0:length_std=0:length_sum=124.0:mismatch_avg=14.0:mismatch_max=14.0:mismatch_min=14.0:mismatch_std=0:mismatch_sum=14.0:name=N197338:qcovhsp_avg=96.9:qcovhsp_max=96.9:qcovhsp_min=96.9:qcovhsp_std=0:qcovhsp_sum=96.9:qend_avg=125.0:qend_max=125.0:qend_min=125.0:qend_std=0:qend_sum=125.0:qstart_avg=2.0:qstart_max=2.0:qstart_min=2.0:qstart_std=0:qstart_sum=2.0:ref_name_counter=GB_GCA_011391115.1_protein.faa_JAABRC010000093.1_1@PF00015_full_PFAM.425.638--1:scovhsp_avg=58.2:scovhsp_max=58.2:scovhsp_min=58.2:scovhsp_std=0:scovhsp_sum=58.2:send_avg=130.0:send_max=130.0:send_min=130.0:send_std=0:send_sum=130.0:sstart_avg=7.0:sstart_max=7.0:sstart_min=7.0:sstart_std=0:sstart_sum=7.0],(5f91a8b2-f426-45e9-b041-a7ea30ede3ab_6@MCPsignal.99.207:0.0162536[&&NHX:Sample=rhiztom3:Type=capture:besthit=87.9:bitscore=167.0:capture_class=c__Gammaproteobacteria:capture_domain=d__Bacteria:capture_family=f__Enterobacteriaceae:capture_genus=g__Rahnella:capture_order=o__Enterobacterales:capture_phylum=p__Proteobacteria:capture_species=s__Rahnella aquatilis:evalue=2.13e-53:gapopen=0.0:heptad=MCP-40H:length=107.0:mismatch=13.0:qcovhsp=99.1:qend=107.0:qstart=1.0:ref_name=RS_GCF_004364775.1_protein.faa_NZ_SOAL01000003.1_16@PF00015_full_PFAM.535.746:scovhsp=50.7:send=111.0:sstart=5.0],ad86362e-051d-4497-8fe0-43b4af31dc66_6@MCPsignal.194.311:0.0286152[&&NHX:Sample=rhiztom3:Type=capture:besthit=91.4:bitscore=141.0:capture_class=c__Magnetococcia:capture_domain=d__Bacteria:capture_family=f__JADFWT01:capture_genus=g__JADFWT01:capture_order=o__Magnetococcales:capture_phylum=p__Proteobacteria:capture_species=s__JADFWT01 sp015233785:evalue=6.26e-43:gapopen=0.0:heptad=MCP-40H:length=116.0:mismatch=10.0:qcovhsp=99.1:qend=117.0:qstart=2.0:ref_name=RS_GCF_003415675.1_protein.faa_NZ_QFZK01000018.1_15@PF00015_full_PFAM.535.747:scovhsp=54.7:send=121.0:sstart=6.0])0:5e-09[&&NHX:Sample_counter=rhiztom3--2:Type_counter=capture--2:besthit_avg=89.65:besthit_max=91.4:besthit_min=87.9:besthit_std=2.4748737341529163:besthit_sum=179.3:bitscore_avg=154.0:bitscore_max=167.0:bitscore_min=141.0:bitscore_std=18.384776310850235:bitscore_sum=308.0:capture_class_counter=c__Gammaproteobacteria--1||c__Magnetococcia--1:capture_domain_counter=d__Bacteria--2:capture_family_counter=f__Enterobacteriaceae--1||f__JADFWT01--1:capture_genus_counter=g__JADFWT01--1||g__Rahnella--1:capture_order_counter=o__Enterobacterales--1||o__Magnetococcales--1:capture_phylum_counter=p__Proteobacteria--2:capture_species_counter=s__JADFWT01 sp015233785--1||s__Rahnella aquatilis--1:evalue_avg=3.1300000001065e-43:evalue_max=6.26e-43:evalue_min=2.13e-53:evalue_std=4.4264884500771736e-43:evalue_sum=6.260000000213e-43:gapopen_avg=0.0:gapopen_max=0.0:gapopen_min=0.0:gapopen_std=0.0:gapopen_sum=0.0:gtdb_class_counter=:gtdb_domain_counter=:gtdb_family_counter=:gtdb_genus_counter=:gtdb_order_counter=:gtdb_phylum_counter=:gtdb_species_counter=:heptad_counter=MCP-40H--2:lbd_counter=:length_avg=111.5:length_max=116.0:length_min=107.0:length_std=6.363961030678928:length_sum=223.0:mismatch_avg=11.5:mismatch_max=13.0:mismatch_min=10.0:mismatch_std=2.1213203435596424:mismatch_sum=23.0:name=N197341:qcovhsp_avg=99.1:qcovhsp_max=99.1:qcovhsp_min=99.1:qcovhsp_std=0.0:qcovhsp_sum=198.2:qend_avg=112.0:qend_max=117.0:qend_min=107.0:qend_std=7.0710678118654755:qend_sum=224.0:qstart_avg=1.5:qstart_max=2.0:qstart_min=1.0:qstart_std=0.7071067811865476:qstart_sum=3.0:ref_name_counter=RS_GCF_003415675.1_protein.faa_NZ_QFZK01000018.1_15@PF00015_full_PFAM.535.747--1||RS_GCF_004364775.1_protein.faa_NZ_SOAL01000003.1_16@PF00015_full_PFAM.535.746--1:scovhsp_avg=52.7:scovhsp_max=54.7:scovhsp_min=50.7:scovhsp_std=2.8284271247461903:scovhsp_sum=105.4:send_avg=116.0:send_max=121.0:send_min=111.0:send_std=7.0710678118654755:send_sum=232.0:sstart_avg=5.5:sstart_max=6.0:sstart_min=5.0:sstart_std=0.7071067811865476:sstart_sum=11.0])0.426:1.8e-08[&&NHX:Sample_counter=rhiztom3--5:Type_counter=capture--5:besthit_avg=89.33333333333333:besthit_max=91.4:besthit_min=87.9:besthit_std=1.83393929379719:besthit_sum=268.0:bitscore_avg=156.66666666666666:bitscore_max=167.0:bitscore_min=141.0:bitscore_std=13.79613472438325:bitscore_sum=470.0:capture_class_counter=c__Gammaproteobacteria--3||c__Magnetococcia--1||c__Myxococcia--1:capture_domain_counter=d__Bacteria--5:capture_family_counter=f__Anaeromyxobacteraceae--1||f__Enterobacteriaceae--3||f__JADFWT01--1:capture_genus_counter=g__Anaeromyxobacter--1||g__JADFWT01--1||g__Rahnella--3:capture_order_counter=o__Enterobacterales--3||o__Magnetococcales--1||o__Myxococcales--1:capture_phylum_counter=p__Myxococcota--1||p__Proteobacteria--4:capture_species_counter=s__Anaeromyxobacter sp000017505--1||s__JADFWT01 sp015233785--1||s__Rahnella aquatilis--3:evalue_avg=2.086666682404333e-43:evalue_max=6.26e-43:evalue_min=2.13e-53:evalue_std=3.614212671497838e-43:evalue_sum=6.260000047213e-43:gapopen_avg=0.0:gapopen_max=0.0:gapopen_min=0.0:gapopen_std=0.0:gapopen_sum=0.0:gtdb_class_counter=:gtdb_domain_counter=:gtdb_family_counter=:gtdb_genus_counter=:gtdb_order_counter=:gtdb_phylum_counter=:gtdb_species_counter=:heptad_counter=MCP-40H--5:lbd_counter=:length_avg=115.66666666666667:length_max=124.0:length_min=107.0:length_std=8.504900548115383:length_sum=347.0:mismatch_avg=12.333333333333334:mismatch_max=14.0:mismatch_min=10.0:mismatch_std=2.0816659994661326:mismatch_sum=37.0:name=N197342:qcovhsp_avg=98.36666666666667:qcovhsp_max=99.1:qcovhsp_min=96.9:qcovhsp_std=1.2701705922171702:qcovhsp_sum=295.1:qend_avg=116.33333333333333:qend_max=125.0:qend_min=107.0:qend_std=9.018499505645789:qend_sum=349.0:qstart_avg=1.6666666666666667:qstart_max=2.0:qstart_min=1.0:qstart_std=0.5773502691896257:qstart_sum=5.0:ref_name_counter=GB_GCA_011391115.1_protein.faa_JAABRC010000093.1_1@PF00015_full_PFAM.425.638--1||RS_GCF_003415675.1_protein.faa_NZ_QFZK01000018.1_15@PF00015_full_PFAM.535.747--1||RS_GCF_004364775.1_protein.faa_NZ_SOAL01000003.1_16@PF00015_full_PFAM.535.746--1:scovhsp_avg=54.53333333333334:scovhsp_max=58.2:scovhsp_min=50.7:scovhsp_std=3.7527767497325675:scovhsp_sum=163.60000000000002:send_avg=120.66666666666667:send_max=130.0:send_min=111.0:send_std=9.50438495292217:send_sum=362.0:sstart_avg=6.0:sstart_max=7.0:sstart_min=5.0:sstart_std=1.0:sstart_sum=18.0])0.004:1.8e-08[&&NHX:Sample_counter=rhiztom3--7:Type_counter=capture--7:besthit_avg=90.025:besthit_max=92.1:besthit_min=87.9:besthit_std=2.0385861113363153:besthit_sum=360.1:bitscore_avg=157.75:bitscore_max=167.0:bitscore_min=141.0:bitscore_std=11.470977871713176:bitscore_sum=631.0:capture_class_counter=c__Gammaproteobacteria--5||c__Magnetococcia--1||c__Myxococcia--1:capture_domain_counter=d__Bacteria--7:capture_family_counter=f__Anaeromyxobacteraceae--1||f__Enterobacteriaceae--4||f__JADFWT01--1||f__Natronospirillaceae--1:capture_genus_counter=g__Anaeromyxobacter--1||g__JADFWT01--1||g__Rahnella--4||g__Saccharospirillum--1:capture_order_counter=o__Enterobacterales--4||o__Magnetococcales--1||o__Myxococcales--1||o__Pseudomonadales--1:capture_phylum_counter=p__Myxococcota--1||p__Proteobacteria--6:capture_species_counter=s__Anaeromyxobacter sp000017505--1||s__JADFWT01 sp015233785--1||s__Rahnella aquatilis--4||s__Saccharospirillum sp003054965--1:evalue_avg=1.56500002315325e-43:evalue_max=6.26e-43:evalue_min=2.13e-53:evalue_std=3.1299999845645e-43:evalue_sum=6.260000092613e-43:gapopen_avg=0.0:gapopen_max=0.0:gapopen_min=0.0:gapopen_std=0.0:gapopen_sum=0.0:gtdb_class_counter=:gtdb_domain_counter=:gtdb_family_counter=:gtdb_genus_counter=:gtdb_order_counter=:gtdb_phylum_counter=:gtdb_species_counter=:heptad_counter=MCP-40H--7:lbd_counter=:length_avg=115.25:length_max=124.0:length_min=107.0:length_std=6.994045086119096:length_sum=461.0:mismatch_avg=11.5:mismatch_max=14.0:mismatch_min=9.0:mismatch_std=2.3804761428476167:mismatch_sum=46.0:name=N197343:qcovhsp_avg=98.775:qcovhsp_max=100.0:qcovhsp_min=96.9:qcovhsp_std=1.320037878244405:qcovhsp_sum=395.1:qend_avg=115.75:qend_max=125.0:qend_min=107.0:qend_std=7.455423082115014:qend_sum=463.0:qstart_avg=1.5:qstart_max=2.0:qstart_min=1.0:qstart_std=0.5773502691896257:qstart_sum=6.0:ref_name_counter=GB_GCA_011391115.1_protein.faa_JAABRC010000093.1_1@PF00015_full_PFAM.425.638--1||GB_GCA_018061265.1_protein.faa_JAGOUM010000021.1_26@PF00015_full_PFAM.544.751--1||RS_GCF_003415675.1_protein.faa_NZ_QFZK01000018.1_15@PF00015_full_PFAM.535.747--1||RS_GCF_004364775.1_protein.faa_NZ_SOAL01000003.1_16@PF00015_full_PFAM.535.746--1:scovhsp_avg=54.675:scovhsp_max=58.2:scovhsp_min=50.7:scovhsp_std=3.0772011092333025:scovhsp_sum=218.7:send_avg=119.75:send_max=130.0:send_min=111.0:send_std=7.973915809270458:send_sum=479.0:sstart_avg=5.5:sstart_max=7.0:sstart_min=4.0:sstart_std=1.2909944487358056:sstart_sum=22.0])0.839:0.0184322[&&NHX:Sample_counter=rhiztom1--1||rhiztom2--1||rhiztom3--10:Type_counter=capture--12:besthit_avg=90.64999999999999:besthit_max=95.3:besthit_min=87.9:besthit_std=2.8381331892636723:besthit_sum=543.9:bitscore_avg=154.33333333333334:bitscore_max=167.0:bitscore_min=135.0:bitscore_std=13.017936344392941:bitscore_sum=926.0:capture_class_counter=c__Gammaproteobacteria--10||c__Magnetococcia--1||c__Myxococcia--1:capture_domain_counter=d__Bacteria--12:capture_family_counter=f__Anaeromyxobacteraceae--1||f__Enterobacteriaceae--8||f__JADFWT01--1||f__Natronospirillaceae--2:capture_genus_counter=g__Anaeromyxobacter--1||g__JADFWT01--1||g__Rahnella--8||g__Saccharospirillum--2:capture_order_counter=o__Enterobacterales--8||o__Magnetococcales--1||o__Myxococcales--1||o__Pseudomonadales--2:capture_phylum_counter=p__Myxococcota--1||p__Proteobacteria--11:capture_species_counter=s__Anaeromyxobacter sp000017505--1||s__JADFWT01 sp015233785--1||s__Rahnella aquatilis--8||s__Saccharospirillum sp003054965--2:evalue_avg=9.671000004710217e-42:evalue_max=5.74e-41:evalue_min=2.13e-53:evalue_std=2.338367990481126e-41:evalue_sum=5.80260000282613e-41:gapopen_avg=0.0:gapopen_max=0.0:gapopen_min=0.0:gapopen_std=0.0:gapopen_sum=0.0:gtdb_class_counter=:gtdb_domain_counter=:gtdb_family_counter=:gtdb_genus_counter=:gtdb_order_counter=:gtdb_phylum_counter=:gtdb_species_counter=:heptad_counter=MCP-40H--12:lbd_counter=:length_avg=115.0:length_max=124.0:length_min=107.0:length_std=7.211102550927978:length_sum=690.0:mismatch_avg=10.833333333333334:mismatch_max=14.0:mismatch_min=5.0:mismatch_std=3.5449494589721118:mismatch_sum=65.0:name=N197344:qcovhsp_avg=98.25:qcovhsp_max=100.0:qcovhsp_min=95.3:qcovhsp_std=1.7751056306597628:qcovhsp_sum=589.5:qend_avg=115.66666666666667:qend_max=125.0:qend_min=107.0:qend_std=7.474400756359447:qend_sum=694.0:qstart_avg=1.6666666666666667:qstart_max=2.0:qstart_min=1.0:qstart_std=0.5163977794943222:qstart_sum=10.0:ref_name_counter=GB_GCA_011391115.1_protein.faa_JAABRC010000093.1_1@PF00015_full_PFAM.425.638--2||GB_GCA_018061265.1_protein.faa_JAGOUM010000021.1_26@PF00015_full_PFAM.544.751--1||RS_GCF_003415675.1_protein.faa_NZ_QFZK01000018.1_15@PF00015_full_PFAM.535.747--2||RS_GCF_004364775.1_protein.faa_NZ_SOAL01000003.1_16@PF00015_full_PFAM.535.746--1:scovhsp_avg=54.416666666666664:scovhsp_max=58.2:scovhsp_min=50.5:scovhsp_std=3.235068263061332:scovhsp_sum=326.5:send_avg=119.83333333333333:send_max=130.0:send_min=111.0:send_std=7.985403350280227:send_sum=719.0:sstart_avg=5.833333333333333:sstart_max=7.0:sstart_min=4.0:sstart_std=1.169045194450012:sstart_sum=35.0],8e912d4a-2f4c-485e-943a-ef538d334d7f_1@MCPsignal.340.465:0.066927[&&NHX:Sample=rhiztom2:Type=capture:capture_class=c__Gammaproteobacteria:capture_domain=d__Bacteria:capture_family=f__Enterobacteriaceae:capture_genus=g__Rahnella:capture_order=o__Enterobacterales:capture_phylum=p__Proteobacteria:capture_species=s__Rahnella aquatilis:heptad=MCP-40H])0.505:0.0106788[&&NHX:Sample_counter=rhiztom1--1||rhiztom2--2||rhiztom3--10:Type_counter=capture--13:besthit_avg=90.64999999999999:besthit_max=95.3:besthit_min=87.9:besthit_std=2.8381331892636723:besthit_sum=543.9:bitscore_avg=154.33333333333334:bitscore_max=167.0:bitscore_min=135.0:bitscore_std=13.017936344392941:bitscore_sum=926.0:capture_class_counter=c__Gammaproteobacteria--11||c__Magnetococcia--1||c__Myxococcia--1:capture_domain_counter=d__Bacteria--13:capture_family_counter=f__Anaeromyxobacteraceae--1||f__Enterobacteriaceae--9||f__JADFWT01--1||f__Natronospirillaceae--2:capture_genus_counter=g__Anaeromyxobacter--1||g__JADFWT01--1||g__Rahnella--9||g__Saccharospirillum--2:capture_order_counter=o__Enterobacterales--9||o__Magnetococcales--1||o__Myxococcales--1||o__Pseudomonadales--2:capture_phylum_counter=p__Myxococcota--1||p__Proteobacteria--12:capture_species_counter=s__Anaeromyxobacter sp000017505--1||s__JADFWT01 sp015233785--1||s__Rahnella aquatilis--9||s__Saccharospirillum sp003054965--2:evalue_avg=9.671000004710217e-42:evalue_max=5.74e-41:evalue_min=2.13e-53:evalue_std=2.338367990481126e-41:evalue_sum=5.80260000282613e-41:gapopen_avg=0.0:gapopen_max=0.0:gapopen_min=0.0:gapopen_std=0.0:gapopen_sum=0.0:gtdb_class_counter=:gtdb_domain_counter=:gtdb_family_counter=:gtdb_genus_counter=:gtdb_order_counter=:gtdb_phylum_counter=:gtdb_species_counter=:heptad_counter=MCP-40H--13:lbd_counter=:length_avg=115.0:length_max=124.0:length_min=107.0:length_std=7.211102550927978:length_sum=690.0:mismatch_avg=10.833333333333334:mismatch_max=14.0:mismatch_min=5.0:mismatch_std=3.5449494589721118:mismatch_sum=65.0:name=N197346:qcovhsp_avg=98.25:qcovhsp_max=100.0:qcovhsp_min=95.3:qcovhsp_std=1.7751056306597628:qcovhsp_sum=589.5:qend_avg=115.66666666666667:qend_max=125.0:qend_min=107.0:qend_std=7.474400756359447:qend_sum=694.0:qstart_avg=1.6666666666666667:qstart_max=2.0:qstart_min=1.0:qstart_std=0.5163977794943222:qstart_sum=10.0:ref_name_counter=GB_GCA_011391115.1_protein.faa_JAABRC010000093.1_1@PF00015_full_PFAM.425.638--2||GB_GCA_018061265.1_protein.faa_JAGOUM010000021.1_26@PF00015_full_PFAM.544.751--1||RS_GCF_003415675.1_protein.faa_NZ_QFZK01000018.1_15@PF00015_full_PFAM.535.747--2||RS_GCF_004364775.1_protein.faa_NZ_SOAL01000003.1_16@PF00015_full_PFAM.535.746--1:scovhsp_avg=54.416666666666664:scovhsp_max=58.2:scovhsp_min=50.5:scovhsp_std=3.235068263061332:scovhsp_sum=326.5:send_avg=119.83333333333333:send_max=130.0:send_min=111.0:send_std=7.985403350280227:send_sum=719.0:sstart_avg=5.833333333333333:sstart_max=7.0:sstart_min=4.0:sstart_std=1.169045194450012:sstart_sum=35.0],(8d2f97b3-f28e-4962-8ad5-7d96b0517ff6_5@MCPsignal.52.131:0.0110953[&&NHX:Sample=rhizpot3:Type=capture:besthit=94.9:bitscore=106.0:capture_class=c__Polyangia:capture_domain=d__Bacteria:capture_family=f__Polyangiaceae:capture_genus=g__CAIQDA01:capture_order=o__Polyangiales:capture_phylum=p__Myxococcota:capture_species=s__CAIQDA01 sp903870415:evalue=4.34e-31:gapopen=0.0:heptad=MCP-40H:length=79.0:mismatch=4.0:qcovhsp=100.0:qend=79.0:qstart=1.0:ref_name=GB_GCA_002256925.1_protein.faa_NCGI01000165.1_1@PF00015_full_PFAM.310.417:scovhsp=73.8:send=83.0:sstart=5.0],3e5fbe33-3b65-5e13-864f-0e12b92a1cf9_2@MCPsignal.150.232:5e-09[&&NHX:Sample=rhiztom3:Type=capture:capture_class=c__Myxococcia:capture_domain=d__Bacteria:capture_family=f__Anaeromyxobacteraceae:capture_genus=g__Anaeromyxobacter:capture_order=o__Myxococcales:capture_phylum=p__Myxococcota:capture_species=s__Anaeromyxobacter sp000017505:heptad=MCP-40H])0:5e-09[&&NHX:Sample_counter=rhizpot3--1||rhiztom3--1:Type_counter=capture--2:besthit_avg=94.9:besthit_max=94.9:besthit_min=94.9:besthit_std=0:besthit_sum=94.9:bitscore_avg=106.0:bitscore_max=106.0:bitscore_min=106.0:bitscore_std=0:bitscore_sum=106.0:capture_class_counter=c__Myxococcia--1||c__Polyangia--1:capture_domain_counter=d__Bacteria--2:capture_family_counter=f__Anaeromyxobacteraceae--1||f__Polyangiaceae--1:capture_genus_counter=g__Anaeromyxobacter--1||g__CAIQDA01--1:capture_order_counter=o__Myxococcales--1||o__Polyangiales--1:capture_phylum_counter=p__Myxococcota--2:capture_species_counter=s__Anaeromyxobacter sp000017505--1||s__CAIQDA01 sp903870415--1:evalue_avg=4.34e-31:evalue_max=4.34e-31:evalue_min=4.34e-31:evalue_std=0:evalue_sum=4.34e-31:gapopen_avg=0.0:gapopen_max=0.0:gapopen_min=0.0:gapopen_std=0:gapopen_sum=0.0:gtdb_class_counter=:gtdb_domain_counter=:gtdb_family_counter=:gtdb_genus_counter=:gtdb_order_counter=:gtdb_phylum_counter=:gtdb_species_counter=:heptad_counter=MCP-40H--2:lbd_counter=:length_avg=79.0:length_max=79.0:length_min=79.0:length_std=0:length_sum=79.0:mismatch_avg=4.0:mismatch_max=4.0:mismatch_min=4.0:mismatch_std=0:mismatch_sum=4.0:name=N197349:qcovhsp_avg=100.0:qcovhsp_max=100.0:qcovhsp_min=100.0:qcovhsp_std=0:qcovhsp_sum=100.0:qend_avg=79.0:qend_max=79.0:qend_min=79.0:qend_std=0:qend_sum=79.0:qstart_avg=1.0:qstart_max=1.0:qstart_min=1.0:qstart_std=0:qstart_sum=1.0:ref_name_counter=GB_GCA_002256925.1_protein.faa_NCGI01000165.1_1@PF00015_full_PFAM.310.417--1:scovhsp_avg=73.8:scovhsp_max=73.8:scovhsp_min=73.8:scovhsp_std=0:scovhsp_sum=73.8:send_avg=83.0:send_max=83.0:send_min=83.0:send_std=0:send_sum=83.0:sstart_avg=5.0:sstart_max=5.0:sstart_min=5.0:sstart_std=0:sstart_sum=5.0])0:1.8e-08[&&NHX:Sample_counter=rhizpot3--1||rhiztom1--1||rhiztom2--2||rhiztom3--11:Type_counter=capture--15:besthit_avg=91.25714285714285:besthit_max=95.3:besthit_min=87.9:besthit_std=3.0484187938761194:besthit_sum=638.8:bitscore_avg=147.42857142857142:bitscore_max=167.0:bitscore_min=106.0:bitscore_std=21.793402234446575:bitscore_sum=1032.0:capture_class_counter=c__Gammaproteobacteria--11||c__Magnetococcia--1||c__Myxococcia--2||c__Polyangia--1:capture_domain_counter=d__Bacteria--15:capture_family_counter=f__Anaeromyxobacteraceae--2||f__Enterobacteriaceae--9||f__JADFWT01--1||f__Natronospirillaceae--2||f__Polyangiaceae--1:capture_genus_counter=g__Anaeromyxobacter--2||g__CAIQDA01--1||g__JADFWT01--1||g__Rahnella--9||g__Saccharospirillum--2:capture_order_counter=o__Enterobacterales--9||o__Magnetococcales--1||o__Myxococcales--2||o__Polyangiales--1||o__Pseudomonadales--2:capture_phylum_counter=p__Myxococcota--3||p__Proteobacteria--12:capture_species_counter=s__Anaeromyxobacter sp000017505--2||s__CAIQDA01 sp903870415--1||s__JADFWT01 sp015233785--1||s__Rahnella aquatilis--9||s__Saccharospirillum sp003054965--2:evalue_avg=6.200000000828944e-32:evalue_max=4.34e-31:evalue_min=2.13e-53:evalue_std=1.6403658128234932e-31:evalue_sum=4.34000000058026e-31:gapopen_avg=0.0:gapopen_max=0.0:gapopen_min=0.0:gapopen_std=0.0:gapopen_sum=0.0:gtdb_class_counter=:gtdb_domain_counter=:gtdb_family_counter=:gtdb_genus_counter=:gtdb_order_counter=:gtdb_phylum_counter=:gtdb_species_counter=:heptad_counter=MCP-40H--15:lbd_counter=:length_avg=109.85714285714286:length_max=124.0:length_min=79.0:length_std=15.115428888264814:length_sum=769.0:mismatch_avg=9.857142857142858:mismatch_max=14.0:mismatch_min=4.0:mismatch_std=4.140393356054125:mismatch_sum=69.0:name=N197350:qcovhsp_avg=98.5:qcovhsp_max=100.0:qcovhsp_min=95.3:qcovhsp_std=1.7502380790433425:qcovhsp_sum=689.5:qend_avg=110.42857142857143:qend_max=125.0:qend_min=79.0:qend_std=15.447299039607138:qend_sum=773.0:qstart_avg=1.5714285714285714:qstart_max=2.0:qstart_min=1.0:qstart_std=0.5345224838248488:qstart_sum=11.0:ref_name_counter=GB_GCA_002256925.1_protein.faa_NCGI01000165.1_1@PF00015_full_PFAM.310.417--1||GB_GCA_011391115.1_protein.faa_JAABRC010000093.1_1@PF00015_full_PFAM.425.638--2||GB_GCA_018061265.1_protein.faa_JAGOUM010000021.1_26@PF00015_full_PFAM.544.751--1||RS_GCF_003415675.1_protein.faa_NZ_QFZK01000018.1_15@PF00015_full_PFAM.535.747--2||RS_GCF_004364775.1_protein.faa_NZ_SOAL01000003.1_16@PF00015_full_PFAM.535.746--1:scovhsp_avg=57.18571428571429:scovhsp_max=73.8:scovhsp_min=50.5:scovhsp_std=7.899035504715869:scovhsp_sum=400.3:send_avg=114.57142857142857:send_max=130.0:send_min=83.0:send_std=15.714718608755964:send_sum=802.0:sstart_avg=5.714285714285714:sstart_max=7.0:sstart_min=4.0:sstart_std=1.1126972805283737:sstart_sum=40.0])0:5e-09[&&NHX:Sample_counter=rhizpot3--1||rhiztom1--1||rhiztom2--3||rhiztom3--12:Type_counter=capture--17:besthit_avg=89.1888888888889:besthit_max=95.3:besthit_min=75.7:besthit_std=5.794705437820899:besthit_sum=802.7:bitscore_avg=153.88888888888889:bitscore_max=188.0:bitscore_min=106.0:bitscore_std=23.528941988774402:bitscore_sum=1385.0:capture_class_counter=c__Gammaproteobacteria--12||c__Holophagae--1||c__Magnetococcia--1||c__Myxococcia--2||c__Polyangia--1:capture_domain_counter=d__Bacteria--17:capture_family_counter=f__Anaeromyxobacteraceae--2||f__Enterobacteriaceae--10||f__Holophagaceae--1||f__JADFWT01--1||f__Natronospirillaceae--2||f__Polyangiaceae--1:capture_genus_counter=g__Anaeromyxobacter--2||g__CAIQDA01--1||g__Geothrix--1||g__JADFWT01--1||g__Rahnella--10||g__Saccharospirillum--2:capture_order_counter=o__Enterobacterales--10||o__Holophagales--1||o__Magnetococcales--1||o__Myxococcales--2||o__Polyangiales--1||o__Pseudomonadales--2:capture_phylum_counter=p__Acidobacteriota--1||p__Myxococcota--3||p__Proteobacteria--13:capture_species_counter=s__Anaeromyxobacter sp000017505--2||s__CAIQDA01 sp903870415--1||s__Geothrix sp013390615--1||s__JADFWT01 sp015233785--1||s__Rahnella aquatilis--10||s__Saccharospirillum sp003054965--2:evalue_avg=4.822222222866956e-32:evalue_max=4.34e-31:evalue_min=3.91e-61:evalue_std=1.4466666666424894e-31:evalue_sum=4.34000000058026e-31:gapopen_avg=0.0:gapopen_max=0.0:gapopen_min=0.0:gapopen_std=0.0:gapopen_sum=0.0:gtdb_class_counter=:gtdb_domain_counter=:gtdb_family_counter=:gtdb_genus_counter=:gtdb_order_counter=:gtdb_phylum_counter=:gtdb_species_counter=:heptad_counter=MCP-40H--17:lbd_counter=:length_avg=116.44444444444444:length_max=152.0:length_min=79.0:length_std=19.52633549281016:length_sum=1048.0:mismatch_avg=13.444444444444445:mismatch_max=37.0:mismatch_min=4.0:mismatch_std=9.683892697555969:mismatch_sum=121.0:name=N197351:qcovhsp_avg=98.74444444444445:qcovhsp_max=100.0:qcovhsp_min=95.3:qcovhsp_std=1.6039880852979478:qcovhsp_sum=888.7:qend_avg=117.0:qend_max=152.0:qend_min=79.0:qend_std=19.621416870348583:qend_sum=1053.0:qstart_avg=1.5555555555555556:qstart_max=2.0:qstart_min=1.0:qstart_std=0.5270462766947299:qstart_sum=14.0:ref_name_counter=GB_GCA_002256925.1_protein.faa_NCGI01000165.1_1@PF00015_full_PFAM.310.417--1||GB_GCA_011391115.1_protein.faa_JAABRC010000093.1_1@PF00015_full_PFAM.425.638--3||GB_GCA_013693755.1_protein.faa_CP059256.1_675@PF00015_full_PFAM.562.751--1||GB_GCA_018061265.1_protein.faa_JAGOUM010000021.1_26@PF00015_full_PFAM.544.751--1||RS_GCF_003415675.1_protein.faa_NZ_QFZK01000018.1_15@PF00015_full_PFAM.535.747--2||RS_GCF_004364775.1_protein.faa_NZ_SOAL01000003.1_16@PF00015_full_PFAM.535.746--1:scovhsp_avg=60.03333333333334:scovhsp_max=80.4:scovhsp_min=50.5:scovhsp_std=10.284211199698303:scovhsp_sum=540.3000000000001:send_avg=121.66666666666667:send_max=160.0:send_min=83.0:send_std=20.71231517720798:send_sum=1095.0:sstart_avg=6.222222222222222:sstart_max=9.0:sstart_min=4.0:sstart_std=1.481365736219265:sstart_sum=56.0])0.916:0.0301549[&&NHX:Sample_counter=rhizpot1--1||rhizpot3--1||rhiztom1--2||rhiztom2--9||rhiztom3--19:Type_counter=capture--32:besthit_avg=88.15:besthit_max=96.2:besthit_min=75.7:besthit_std=5.296665617788862:besthit_sum=1410.4:bitscore_avg=165.9375:bitscore_max=216.0:bitscore_min=106.0:bitscore_std=32.1278046765311:bitscore_sum=2655.0:capture_class_counter=c__Desulfuromonadia--2||c__Gammaproteobacteria--25||c__Holophagae--1||c__Magnetococcia--1||c__Myxococcia--2||c__Polyangia--1:capture_domain_counter=d__Bacteria--32:capture_family_counter=f__Anaeromyxobacteraceae--2||f__Enterobacteriaceae--23||f__Holophagaceae--1||f__JADFWT01--1||f__Natronospirillaceae--2||f__Polyangiaceae--1||f__Pseudopelobacteraceae--2:capture_genus_counter=g__Anaeromyxobacter--2||g__CAIQDA01--1||g__Geothrix--1||g__JACRCG01--2||g__JADFWT01--1||g__Rahnella--23||g__Saccharospirillum--2:capture_order_counter=o__Enterobacterales--23||o__Geobacterales--2||o__Holophagales--1||o__Magnetococcales--1||o__Myxococcales--2||o__Polyangiales--1||o__Pseudomonadales--2:capture_phylum_counter=p__Acidobacteriota--1||p__Desulfobacterota--2||p__Myxococcota--3||p__Proteobacteria--26:capture_species_counter=s__Anaeromyxobacter sp000017505--2||s__CAIQDA01 sp903870415--1||s__Geothrix sp013390615--1||s__JACRCG01 sp903925005--2||s__JADFWT01 sp015233785--1||s__Rahnella aquatilis--23||s__Saccharospirillum sp003054965--2:evalue_avg=3.043750000362663e-32:evalue_max=4.34e-31:evalue_min=1.31e-71:evalue_std=1.0842568499406023e-31:evalue_sum=4.8700000005802604e-31:gapopen_avg=0.0625:gapopen_max=1.0:gapopen_min=0.0:gapopen_std=0.25:gapopen_sum=1.0:gtdb_class_counter=:gtdb_domain_counter=:gtdb_family_counter=:gtdb_genus_counter=:gtdb_order_counter=:gtdb_phylum_counter=:gtdb_species_counter=:heptad_counter=MCP-40H--32:lbd_counter=:length_avg=126.3125:length_max=173.0:length_min=78.0:length_std=26.802285350320407:length_sum=2021.0:mismatch_avg=16.0:mismatch_max=37.0:mismatch_min=3.0:mismatch_std=9.451631252505216:mismatch_sum=256.0:name=N197352:qcovhsp_avg=98.96875:qcovhsp_max=100.0:qcovhsp_min=95.3:qcovhsp_std=1.2694979322551099:qcovhsp_sum=1583.5:qend_avg=126.6875:qend_max=171.0:qend_min=79.0:qend_std=26.39625920466762:qend_sum=2027.0:qstart_avg=1.5:qstart_max=2.0:qstart_min=1.0:qstart_std=0.5163977794943222:qstart_sum=24.0:ref_name_counter=GB_GCA_001770775.1_protein.faa_MESA01000033.1_136@PF00015_full_PFAM.549.761--2||GB_GCA_002256925.1_protein.faa_NCGI01000165.1_1@PF00015_full_PFAM.310.417--2||GB_GCA_005884255.1_protein.faa_VBDL01000107.1_2@PF00015_full_PFAM.554.763--2||GB_GCA_011391115.1_protein.faa_JAABRC010000093.1_1@PF00015_full_PFAM.425.638--5||GB_GCA_013693755.1_protein.faa_CP059256.1_675@PF00015_full_PFAM.562.751--1||GB_GCA_018061265.1_protein.faa_JAGOUM010000021.1_26@PF00015_full_PFAM.544.751--1||RS_GCF_003415675.1_protein.faa_NZ_QFZK01000018.1_15@PF00015_full_PFAM.535.747--2||RS_GCF_004364775.1_protein.faa_NZ_SOAL01000003.1_16@PF00015_full_PFAM.535.746--1:scovhsp_avg=64.80625:scovhsp_max=82.8:scovhsp_min=50.5:scovhsp_std=10.57767893569599:scovhsp_sum=1036.9:send_avg=131.5:send_max=179.0:send_min=82.0:send_std=27.463915719843495:send_sum=2104.0:sstart_avg=6.1875:sstart_max=9.0:sstart_min=4.0:sstart_std=1.2763881332363862:sstart_sum=99.0])0.878:0.0201149[&&NHX:Sample_counter=rhizpot1--15||rhizpot3--8||rhiztom1--3||rhiztom2--9||rhiztom3--19:Type_counter=capture--54:besthit_avg=89.75714285714285:besthit_max=97.1:besthit_min=75.7:besthit_std=4.778069389402699:besthit_sum=2513.2:bitscore_avg=178.56785714285712:bitscore_max=261.0:bitscore_min=90.9:bitscore_std=49.24255201115625:bitscore_sum=4999.9:capture_class_counter=c__Alphaproteobacteria--3||c__Bacilli--1||c__Desulfuromonadia--2||c__Gammaproteobacteria--35||c__Halobacteria--2||c__Holophagae--1||c__Magnetococcia--1||c__Myxococcia--6||c__Polyangia--2||c__QNDG01--1:capture_domain_counter=d__Archaea--2||d__Bacteria--52:capture_family_counter=f__Alteromonadaceae--3||f__Anaeromyxobacteraceae--2||f__Brevibacillaceae--1||f__Burkholderiaceae--6||f__Enterobacteriaceae--23||f__Holophagaceae--1||f__JABMRT01--1||f__JADFWT01--1||f__Myxococcaceae--4||f__Natrialbaceae--2||f__Natronospirillaceae--2||f__Polyangiaceae--2||f__Pseudomonadaceae--1||f__Pseudopelobacteraceae--2||f__Sphingomonadaceae--3:capture_genus_counter=g__Albitalea--1||g__Anaeromyxobacter--2||g__Archangium--1||g__Brevibacillus_C--1||g__CAIQDA01--2||g__Duganella--1||g__Geothrix--1||g__Idiomarina--3||g__JACRCG01--2||g__JADFWT01--1||g__JAEUPI01--1||g__JAFGGN01--1||g__Natronolimnobius--2||g__Piscinibacter--1||g__Pseudomonas_E--1||g__Rahnella--23||g__Rubrivivax--1||g__SCN-69-89--1||g__Saccharospirillum--2||g__Sphingomonas--3||g__Stigmatella--3:capture_order_counter=o__Brevibacillales--1||o__Burkholderiales--6||o__Enterobacterales--26||o__Geobacterales--2||o__Halobacteriales--2||o__Holophagales--1||o__Magnetococcales--1||o__Myxococcales--6||o__Polyangiales--2||o__Pseudomonadales--3||o__QNDG01--1||o__Sphingomonadales--3:capture_phylum_counter=p__Acidobacteriota--1||p__Desulfobacterota--2||p__Firmicutes--1||p__Halobacteriota--2||p__Myxococcota--8||p__Proteobacteria--39||p__QNDG01--1:capture_species_counter=s__Albitalea sp005882155--1||s__Anaeromyxobacter sp000017505--2||s__Archangium gephyra--1||s__Brevibacillus_C massiliensis--1||s__CAIQDA01 sp903870415--2||s__Duganella sp003217375--1||s__Geothrix sp013390615--1||s__Idiomarina tyrosinivorans--3||s__JACRCG01 sp903925005--2||s__JADFWT01 sp015233785--1||s__JAEUPI01 sp008933545--1||s__JAFGGN01 sp016930535--1||s__Natronolimnobius sp011043775--2||s__Piscinibacter sp017983795--1||s__Pseudomonas_E cedrina--1||s__Rahnella aquatilis--23||s__Rubrivivax sp016790425--1||s__SCN-69-89 sp003576795--1||s__Saccharospirillum sp003054965--2||s__Sphingomonas sp005503355--3||s__Stigmatella aurantiaca_A--2||s__Stigmatella erecta--1:collapse=89.75714285714285:evalue_avg=1.2071446573214287e-26:evalue_max=3.38e-25:evalue_min=2.31e-89:evalue_std=6.387599241059378e-26:evalue_sum=3.3800050405000005e-25:gapopen_avg=0.03571428571428571:gapopen_max=1.0:gapopen_min=0.0:gapopen_std=0.18898223650461363:gapopen_sum=1.0:gtdb_class_counter=:gtdb_domain_counter=:gtdb_family_counter=:gtdb_genus_counter=:gtdb_order_counter=:gtdb_phylum_counter=:gtdb_species_counter=:heptad_counter=MCP-40H--54:lbd_counter=:lca_besthit=d__Bacteria:length_avg=131.14285714285714:length_max=183.0:length_min=68.0:length_std=34.156192742246645:length_sum=3672.0:mismatch_avg=14.285714285714286:mismatch_max=37.0:mismatch_min=2.0:mismatch_std=8.549884741944135:mismatch_sum=400.0:name=N197353:nleaves_collapse=54:qcovhsp_avg=98.75357142857145:qcovhsp_max=100.0:qcovhsp_min=95.3:qcovhsp_std=1.4945536043215304:qcovhsp_sum=2765.1000000000004:qend_avg=131.78571428571428:qend_max=183.0:qend_min=68.0:qend_std=33.663209000504395:qend_sum=3690.0:qstart_avg=1.7142857142857142:qstart_max=5.0:qstart_min=1.0:qstart_std=0.9759000729485332:qstart_sum=48.0:ref_name_counter=GB_GCA_001770775.1_protein.faa_MESA01000033.1_136@PF00015_full_PFAM.549.761--3||GB_GCA_002256925.1_protein.faa_NCGI01000165.1_1@PF00015_full_PFAM.310.417--5||GB_GCA_005882155.1_protein.faa_VBCQ01000431.1_6@PF00015_full_PFAM.574.767--1||GB_GCA_005884255.1_protein.faa_VBDL01000107.1_2@PF00015_full_PFAM.554.763--4||GB_GCA_011391115.1_protein.faa_JAABRC010000093.1_1@PF00015_full_PFAM.425.638--5||GB_GCA_013693755.1_protein.faa_CP059256.1_675@PF00015_full_PFAM.562.751--1||GB_GCA_013817365.1_protein.faa_JACDCU010000059.1_3@PF00015_full_PFAM.550.755--2||GB_GCA_017994835.1_protein.faa_JAGOKC010000038.1_7@PF00015_full_PFAM.546.759--3||GB_GCA_018061265.1_protein.faa_JAGOUM010000021.1_26@PF00015_full_PFAM.544.751--1||RS_GCF_003415675.1_protein.faa_NZ_QFZK01000018.1_15@PF00015_full_PFAM.535.747--2||RS_GCF_004364775.1_protein.faa_NZ_SOAL01000003.1_16@PF00015_full_PFAM.535.746--1:scovhsp_avg=69.1392857142857:scovhsp_max=87.6:scovhsp_min=50.5:scovhsp_std=11.67089889221824:scovhsp_sum=1935.8999999999996:send_avg=135.89285714285714:send_max=190.0:send_min=80.0:send_std=34.938400062707494:send_sum=3805.0:sstart_avg=5.75:sstart_max=13.0:sstart_min=1.0:sstart_std=2.8365994247154984:sstart_sum=161.0],(((((a3f0d813-a817-496f-84ce-ab84d31efa58_2@MCPsignal.110.211:0.00920704[&&NHX:Sample=rhiztom1:Type=capture:besthit=97.0:bitscore=147.0:capture_class=c__Gammaproteobacteria:capture_domain=d__Bacteria:capture_family=f__Burkholderiaceae:capture_genus=g__Pseudorivibacter:capture_order=o__Burkholderiales:capture_phylum=p__Proteobacteria:capture_species=s__Pseudorivibacter rhizosphaerae:evalue=4.16e-46:gapopen=0.0:heptad=MCP-40H:length=101.0:mismatch=3.0:qcovhsp=100.0:qend=101.0:qstart=1.0:ref_name=RS_GCF_000015725.1_protein.faa_NC_008825.1_3210@PF00015_full_PFAM.576.762:scovhsp=54.3:send=109.0:sstart=9.0],((((ed5c9d86-df62-5d89-8c76-0637517e7667_1@MCPsignal.176.292:6e-09[&&NHX:Sample=rhizpot1:Type=capture:besthit=92.4:bitscore=156.0:capture_class=c__Gammaproteobacteria:capture_domain=d__Bacteria:capture_family=f__Enterobacteriaceae:capture_genus=g__Kosakonia:capture_order=o__Enterobacterales:capture_phylum=p__Proteobacteria:capture_species=s__Kosakonia sacchari_B:evalue=3e-49:gapopen=1.0:heptad=MCP-40H:length=119.0:mismatch=6.0:qcovhsp=100.0:qend=116.0:qstart=1.0:ref_name=GB_GCA_016177875.1_protein.faa_JACOUL010000017.1_64@PF00015_full_PFAM.578.759:scovhsp=65.7:send=121.0:sstart=3.0],a752aa3d-6297-4541-bc78-812254ce748d_6@MCPsignal.281.359:5e-09[&&NHX:Sample=rhizpot3:Type=capture:capture_class=c__Gammaproteobacteria:capture_domain=d__Bacteria:capture_family=f__Burkholderiaceae:capture_genus=g__JAEUPI01:capture_order=o__Burkholderiales:capture_phylum=p__Proteobacteria:capture_species=s__JAEUPI01 sp015075165:heptad=MCP-40H])0.908:0.0248025[&&NHX:Sample_counter=rhizpot1--1||rhizpot3--1:Type_counter=capture--2:besthit_avg=92.4:besthit_max=92.4:besthit_min=92.4:besthit_std=0:besthit_sum=92.4:bitscore_avg=156.0:bitscore_max=156.0:bitscore_min=156.0:bitscore_std=0:bitscore_sum=156.0:capture_class_counter=c__Gammaproteobacteria--2:capture_domain_counter=d__Bacteria--2:capture_family_counter=f__Burkholderiaceae--1||f__Enterobacteriaceae--1:capture_genus_counter=g__JAEUPI01--1||g__Kosakonia--1:capture_order_counter=o__Burkholderiales--1||o__Enterobacterales--1:capture_phylum_counter=p__Proteobacteria--2:capture_species_counter=s__JAEUPI01 sp015075165--1||s__Kosakonia sacchari_B--1:evalue_avg=3e-49:evalue_max=3e-49:evalue_min=3e-49:evalue_std=0:evalue_sum=3e-49:gapopen_avg=1.0:gapopen_max=1.0:gapopen_min=1.0:gapopen_std=0:gapopen_sum=1.0:gtdb_class_counter=:gtdb_domain_counter=:gtdb_family_counter=:gtdb_genus_counter=:gtdb_order_counter=:gtdb_phylum_counter=:gtdb_species_counter=:heptad_counter=MCP-40H--2:lbd_counter=:length_avg=119.0:length_max=119.0:length_min=119.0:length_std=0:length_sum=119.0:mismatch_avg=6.0:mismatch_max=6.0:mismatch_min=6.0:mismatch_std=0:mismatch_sum=6.0:name=N197357:qcovhsp_avg=100.0:qcovhsp_max=100.0:qcovhsp_min=100.0:qcovhsp_std=0:qcovhsp_sum=100.0:qend_avg=116.0:qend_max=116.0:qend_min=116.0:qend_std=0:qend_sum=116.0:qstart_avg=1.0:qstart_max=1.0:qstart_min=1.0:qstart_std=0:qstart_sum=1.0:ref_name_counter=GB_GCA_016177875.1_protein.faa_JACOUL010000017.1_64@PF00015_full_PFAM.578.759--1:scovhsp_avg=65.7:scovhsp_max=65.7:scovhsp_min=65.7:scovhsp_std=0:scovhsp_sum=65.7:send_avg=121.0:send_max=121.0:send_min=121.0:send_std=0:send_sum=121.0:sstart_avg=3.0:sstart_max=3.0:sstart_min=3.0:sstart_std=0:sstart_sum=3.0],(98f85afa-33a0-4072-bbc2-fd5b45679a28_2@MCPsignal.137.220:0.0116462[&&NHX:Sample=rhizpot1:Type=capture:capture_class=c__Myxococcia:capture_domain=d__Bacteria:capture_family=f__Myxococcaceae:capture_genus=g__Stigmatella:capture_order=o__Myxococcales:capture_phylum=p__Myxococcota:capture_species=s__Stigmatella aurantiaca_A:heptad=MCP-40H],225852d3-948e-4784-b218-201b67361e6b_2@MCPsignal.23.150:0.227341[&&NHX:Sample=rhiztom3:Type=capture:capture_class=c__Alphaproteobacteria:capture_domain=d__Bacteria:capture_family=f__Sphingomonadaceae:capture_genus=g__Sphingomonas:capture_order=o__Sphingomonadales:capture_phylum=p__Proteobacteria:capture_species=s__Sphingomonas sp014334115:heptad=MCP-40H])0.767:0.0142779[&&NHX:Sample_counter=rhizpot1--1||rhiztom3--1:Type_counter=capture--2:capture_class_counter=c__Alphaproteobacteria--1||c__Myxococcia--1:capture_domain_counter=d__Bacteria--2:capture_family_counter=f__Myxococcaceae--1||f__Sphingomonadaceae--1:capture_genus_counter=g__Sphingomonas--1||g__Stigmatella--1:capture_order_counter=o__Myxococcales--1||o__Sphingomonadales--1:capture_phylum_counter=p__Myxococcota--1||p__Proteobacteria--1:capture_species_counter=s__Sphingomonas sp014334115--1||s__Stigmatella aurantiaca_A--1:gtdb_class_counter=:gtdb_domain_counter=:gtdb_family_counter=:gtdb_genus_counter=:gtdb_order_counter=:gtdb_phylum_counter=:gtdb_species_counter=:heptad_counter=MCP-40H--2:lbd_counter=:name=N197360:ref_name_counter=])0.906:0.031496[&&NHX:Sample_counter=rhizpot1--2||rhizpot3--1||rhiztom3--1:Type_counter=capture--4:besthit_avg=92.4:besthit_max=92.4:besthit_min=92.4:besthit_std=0:besthit_sum=92.4:bitscore_avg=156.0:bitscore_max=156.0:bitscore_min=156.0:bitscore_std=0:bitscore_sum=156.0:capture_class_counter=c__Alphaproteobacteria--1||c__Gammaproteobacteria--2||c__Myxococcia--1:capture_domain_counter=d__Bacteria--4:capture_family_counter=f__Burkholderiaceae--1||f__Enterobacteriaceae--1||f__Myxococcaceae--1||f__Sphingomonadaceae--1:capture_genus_counter=g__JAEUPI01--1||g__Kosakonia--1||g__Sphingomonas--1||g__Stigmatella--1:capture_order_counter=o__Burkholderiales--1||o__Enterobacterales--1||o__Myxococcales--1||o__Sphingomonadales--1:capture_phylum_counter=p__Myxococcota--1||p__Proteobacteria--3:capture_species_counter=s__JAEUPI01 sp015075165--1||s__Kosakonia sacchari_B--1||s__Sphingomonas sp014334115--1||s__Stigmatella aurantiaca_A--1:evalue_avg=3e-49:evalue_max=3e-49:evalue_min=3e-49:evalue_std=0:evalue_sum=3e-49:gapopen_avg=1.0:gapopen_max=1.0:gapopen_min=1.0:gapopen_std=0:gapopen_sum=1.0:gtdb_class_counter=:gtdb_domain_counter=:gtdb_family_counter=:gtdb_genus_counter=:gtdb_order_counter=:gtdb_phylum_counter=:gtdb_species_counter=:heptad_counter=MCP-40H--4:lbd_counter=:length_avg=119.0:length_max=119.0:length_min=119.0:length_std=0:length_sum=119.0:mismatch_avg=6.0:mismatch_max=6.0:mismatch_min=6.0:mismatch_std=0:mismatch_sum=6.0:name=N197361:qcovhsp_avg=100.0:qcovhsp_max=100.0:qcovhsp_min=100.0:qcovhsp_std=0:qcovhsp_sum=100.0:qend_avg=116.0:qend_max=116.0:qend_min=116.0:qend_std=0:qend_sum=116.0:qstart_avg=1.0:qstart_max=1.0:qstart_min=1.0:qstart_std=0:qstart_sum=1.0:ref_name_counter=GB_GCA_016177875.1_protein.faa_JACOUL010000017.1_64@PF00015_full_PFAM.578.759--1:scovhsp_avg=65.7:scovhsp_max=65.7:scovhsp_min=65.7:scovhsp_std=0:scovhsp_sum=65.7:send_avg=121.0:send_max=121.0:send_min=121.0:send_std=0:send_sum=121.0:sstart_avg=3.0:sstart_max=3.0:sstart_min=3.0:sstart_std=0:sstart_sum=3.0],(((((b08cfd5d-9a0c-44c7-8155-c8bc602284e5_4@MCPsignal.222.307:0.00957628[&&NHX:Sample=rhizpot1:Type=capture:capture_class=c__Gammaproteobacteria:capture_domain=d__Bacteria:capture_family=f__Pseudomonadaceae:capture_genus=g__Pseudomonas_E:capture_order=o__Pseudomonadales:capture_phylum=p__Proteobacteria:capture_species=s__Pseudomonas_E cerasi:heptad=MCP-40H],(81bfc383-e008-4df2-8acf-92f70fa2252e_3@MCPsignal.25.66:0.048137[&&NHX:Sample=rhizpot3:Type=capture:capture_class=c__Halobacteria:capture_domain=d__Archaea:capture_family=f__Haladaptataceae:capture_genus=g__Halorussus:capture_order=o__Halobacteriales:capture_phylum=p__Halobacteriota:capture_species=s__Halorussus sp004087835:heptad=MCP-52H],((272c273e-cf20-43f5-97f5-306e8daec600_3@MCPsignal.24.104:0[&&NHX:Sample=rhizpot2:Type=capture:besthit=93.8:bitscore=108.0:capture_class=c__Desulfomonilia:capture_domain=d__Bacteria:capture_family=f__UBA1062:capture_genus=g__UBA1062:capture_order=o__UBA1062:capture_phylum=p__Desulfobacterota:capture_species=s__UBA1062 sp001896555:evalue=5.52e-32:gapopen=0.0:heptad=MCP-40H:length=80.0:mismatch=5.0:qcovhsp=100.0:qend=80.0:qstart=1.0:ref_name=GB_GCA_002256925.1_protein.faa_NCGI01000165.1_1@PF00015_full_PFAM.310.417:scovhsp=74.8:send=82.0:sstart=3.0],589129c7-9178-41e2-9e2a-439fc5b3a1fc_1@MCPsignal.26.106:0[&&NHX:Sample=rhizpot2:Type=capture:besthit=93.8:bitscore=108.0:capture_class=c__Desulfomonilia:capture_domain=d__Bacteria:capture_family=f__UBA1062:capture_genus=g__UBA1062:capture_order=o__UBA1062:capture_phylum=p__Desulfobacterota:capture_species=s__UBA1062 sp001896555:evalue=5.52e-32:gapopen=0.0:heptad=MCP-40H:length=80.0:mismatch=5.0:qcovhsp=100.0:qend=80.0:qstart=1.0:ref_name=GB_GCA_002256925.1_protein.faa_NCGI01000165.1_1@PF00015_full_PFAM.310.417:scovhsp=74.8:send=82.0:sstart=3.0]):5e-09[&&NHX:Sample_counter=rhizpot2--2:Type_counter=capture--2:besthit_avg=93.8:besthit_max=93.8:besthit_min=93.8:besthit_std=0.0:besthit_sum=187.6:bitscore_avg=108.0:bitscore_max=108.0:bitscore_min=108.0:bitscore_std=0.0:bitscore_sum=216.0:capture_class_counter=c__Desulfomonilia--2:capture_domain_counter=d__Bacteria--2:capture_family_counter=f__UBA1062--2:capture_genus_counter=g__UBA1062--2:capture_order_counter=o__UBA1062--2:capture_phylum_counter=p__Desulfobacterota--2:capture_species_counter=s__UBA1062 sp001896555--2:evalue_avg=5.52e-32:evalue_max=5.52e-32:evalue_min=5.52e-32:evalue_std=0.0:evalue_sum=1.104e-31:gapopen_avg=0.0:gapopen_max=0.0:gapopen_min=0.0:gapopen_std=0.0:gapopen_sum=0.0:gtdb_class_counter=:gtdb_domain_counter=:gtdb_family_counter=:gtdb_genus_counter=:gtdb_order_counter=:gtdb_phylum_counter=:gtdb_species_counter=:heptad_counter=MCP-40H--2:lbd_counter=:length_avg=80.0:length_max=80.0:length_min=80.0:length_std=0.0:length_sum=160.0:mismatch_avg=5.0:mismatch_max=5.0:mismatch_min=5.0:mismatch_std=0.0:mismatch_sum=10.0:name=N197366:qcovhsp_avg=100.0:qcovhsp_max=100.0:qcovhsp_min=100.0:qcovhsp_std=0.0:qcovhsp_sum=200.0:qend_avg=80.0:qend_max=80.0:qend_min=80.0:qend_std=0.0:qend_sum=160.0:qstart_avg=1.0:qstart_max=1.0:qstart_min=1.0:qstart_std=0.0:qstart_sum=2.0:ref_name_counter=GB_GCA_002256925.1_protein.faa_NCGI01000165.1_1@PF00015_full_PFAM.310.417--2:scovhsp_avg=74.8:scovhsp_max=74.8:scovhsp_min=74.8:scovhsp_std=0.0:scovhsp_sum=149.6:send_avg=82.0:send_max=82.0:send_min=82.0:send_std=0.0:send_sum=164.0:sstart_avg=3.0:sstart_max=3.0:sstart_min=3.0:sstart_std=0.0:sstart_sum=6.0],17256d2c-1020-4e75-a5c9-bdcefed170a2_6@MCPsignal.102.262:0.305738[&&NHX:Sample=rhizpot1:Type=capture:besthit=77.0:bitscore=165.0:capture_class=c__Gammaproteobacteria:capture_domain=d__Bacteria:capture_family=f__Shewanellaceae:capture_genus=g__Shewanella:capture_order=o__Enterobacterales:capture_phylum=p__Proteobacteria:capture_species=s__Shewanella sp002966515:evalue=4.98e-52:gapopen=4.0:heptad=MCP-40H:length=165.0:mismatch=20.0:qcovhsp=97.5:qend=160.0:qstart=5.0:ref_name=RS_GCF_004798585.1_protein.faa_NZ_PPXQ01000013.1_59@PF00015_full_PFAM.578.757:scovhsp=87.2:send=161.0:sstart=6.0])0:5e-09[&&NHX:Sample_counter=rhizpot1--1||rhizpot2--2:Type_counter=capture--3:besthit_avg=88.2:besthit_max=93.8:besthit_min=77.0:besthit_std=9.699484522385712:besthit_sum=264.6:bitscore_avg=127.0:bitscore_max=165.0:bitscore_min=108.0:bitscore_std=32.90896534380867:bitscore_sum=381.0:capture_class_counter=c__Desulfomonilia--2||c__Gammaproteobacteria--1:capture_domain_counter=d__Bacteria--3:capture_family_counter=f__Shewanellaceae--1||f__UBA1062--2:capture_genus_counter=g__Shewanella--1||g__UBA1062--2:capture_order_counter=o__Enterobacterales--1||o__UBA1062--2:capture_phylum_counter=p__Desulfobacterota--2||p__Proteobacteria--1:capture_species_counter=s__Shewanella sp002966515--1||s__UBA1062 sp001896555--2:evalue_avg=3.68e-32:evalue_max=5.52e-32:evalue_min=4.98e-52:evalue_std=3.1869734859267344e-32:evalue_sum=1.104e-31:gapopen_avg=1.3333333333333333:gapopen_max=4.0:gapopen_min=0.0:gapopen_std=2.3094010767585034:gapopen_sum=4.0:gtdb_class_counter=:gtdb_domain_counter=:gtdb_family_counter=:gtdb_genus_counter=:gtdb_order_counter=:gtdb_phylum_counter=:gtdb_species_counter=:heptad_counter=MCP-40H--3:lbd_counter=:length_avg=108.33333333333333:length_max=165.0:length_min=80.0:length_std=49.07477288111819:length_sum=325.0:mismatch_avg=10.0:mismatch_max=20.0:mismatch_min=5.0:mismatch_std=8.660254037844387:mismatch_sum=30.0:name=N197368:qcovhsp_avg=99.16666666666667:qcovhsp_max=100.0:qcovhsp_min=97.5:qcovhsp_std=1.4433756729740645:qcovhsp_sum=297.5:qend_avg=106.66666666666667:qend_max=160.0:qend_min=80.0:qend_std=46.18802153517006:qend_sum=320.0:qstart_avg=2.3333333333333335:qstart_max=5.0:qstart_min=1.0:qstart_std=2.3094010767585034:qstart_sum=7.0:ref_name_counter=GB_GCA_002256925.1_protein.faa_NCGI01000165.1_1@PF00015_full_PFAM.310.417--2||RS_GCF_004798585.1_protein.faa_NZ_PPXQ01000013.1_59@PF00015_full_PFAM.578.757--1:scovhsp_avg=78.93333333333334:scovhsp_max=87.2:scovhsp_min=74.8:scovhsp_std=7.159143337951363:scovhsp_sum=236.8:send_avg=108.33333333333333:send_max=161.0:send_min=82.0:send_std=45.610671265980436:send_sum=325.0:sstart_avg=4.0:sstart_max=6.0:sstart_min=3.0:sstart_std=1.7320508075688772:sstart_sum=12.0])0:5e-09[&&NHX:Sample_counter=rhizpot1--1||rhizpot2--2||rhizpot3--1:Type_counter=capture--4:besthit_avg=88.2:besthit_max=93.8:besthit_min=77.0:besthit_std=9.699484522385712:besthit_sum=264.6:bitscore_avg=127.0:bitscore_max=165.0:bitscore_min=108.0:bitscore_std=32.90896534380867:bitscore_sum=381.0:capture_class_counter=c__Desulfomonilia--2||c__Gammaproteobacteria--1||c__Halobacteria--1:capture_domain_counter=d__Archaea--1||d__Bacteria--3:capture_family_counter=f__Haladaptataceae--1||f__Shewanellaceae--1||f__UBA1062--2:capture_genus_counter=g__Halorussus--1||g__Shewanella--1||g__UBA1062--2:capture_order_counter=o__Enterobacterales--1||o__Halobacteriales--1||o__UBA1062--2:capture_phylum_counter=p__Desulfobacterota--2||p__Halobacteriota--1||p__Proteobacteria--1:capture_species_counter=s__Halorussus sp004087835--1||s__Shewanella sp002966515--1||s__UBA1062 sp001896555--2:evalue_avg=3.68e-32:evalue_max=5.52e-32:evalue_min=4.98e-52:evalue_std=3.1869734859267344e-32:evalue_sum=1.104e-31:gapopen_avg=1.3333333333333333:gapopen_max=4.0:gapopen_min=0.0:gapopen_std=2.3094010767585034:gapopen_sum=4.0:gtdb_class_counter=:gtdb_domain_counter=:gtdb_family_counter=:gtdb_genus_counter=:gtdb_order_counter=:gtdb_phylum_counter=:gtdb_species_counter=:heptad_counter=MCP-40H--3||MCP-52H--1:lbd_counter=:length_avg=108.33333333333333:length_max=165.0:length_min=80.0:length_std=49.07477288111819:length_sum=325.0:mismatch_avg=10.0:mismatch_max=20.0:mismatch_min=5.0:mismatch_std=8.660254037844387:mismatch_sum=30.0:name=N197369:qcovhsp_avg=99.16666666666667:qcovhsp_max=100.0:qcovhsp_min=97.5:qcovhsp_std=1.4433756729740645:qcovhsp_sum=297.5:qend_avg=106.66666666666667:qend_max=160.0:qend_min=80.0:qend_std=46.18802153517006:qend_sum=320.0:qstart_avg=2.3333333333333335:qstart_max=5.0:qstart_min=1.0:qstart_std=2.3094010767585034:qstart_sum=7.0:ref_name_counter=GB_GCA_002256925.1_protein.faa_NCGI01000165.1_1@PF00015_full_PFAM.310.417--2||RS_GCF_004798585.1_protein.faa_NZ_PPXQ01000013.1_59@PF00015_full_PFAM.578.757--1:scovhsp_avg=78.93333333333334:scovhsp_max=87.2:scovhsp_min=74.8:scovhsp_std=7.159143337951363:scovhsp_sum=236.8:send_avg=108.33333333333333:send_max=161.0:send_min=82.0:send_std=45.610671265980436:send_sum=325.0:sstart_avg=4.0:sstart_max=6.0:sstart_min=3.0:sstart_std=1.7320508075688772:sstart_sum=12.0])0:5e-09[&&NHX:Sample_counter=rhizpot1--2||rhizpot2--2||rhizpot3--1:Type_counter=capture--5:besthit_avg=88.2:besthit_max=93.8:besthit_min=77.0:besthit_std=9.699484522385712:besthit_sum=264.6:bitscore_avg=127.0:bitscore_max=165.0:bitscore_min=108.0:bitscore_std=32.90896534380867:bitscore_sum=381.0:capture_class_counter=c__Desulfomonilia--2||c__Gammaproteobacteria--2||c__Halobacteria--1:capture_domain_counter=d__Archaea--1||d__Bacteria--4:capture_family_counter=f__Haladaptataceae--1||f__Pseudomonadaceae--1||f__Shewanellaceae--1||f__UBA1062--2:capture_genus_counter=g__Halorussus--1||g__Pseudomonas_E--1||g__Shewanella--1||g__UBA1062--2:capture_order_counter=o__Enterobacterales--1||o__Halobacteriales--1||o__Pseudomonadales--1||o__UBA1062--2:capture_phylum_counter=p__Desulfobacterota--2||p__Halobacteriota--1||p__Proteobacteria--2:capture_species_counter=s__Halorussus sp004087835--1||s__Pseudomonas_E cerasi--1||s__Shewanella sp002966515--1||s__UBA1062 sp001896555--2:evalue_avg=3.68e-32:evalue_max=5.52e-32:evalue_min=4.98e-52:evalue_std=3.1869734859267344e-32:evalue_sum=1.104e-31:gapopen_avg=1.3333333333333333:gapopen_max=4.0:gapopen_min=0.0:gapopen_std=2.3094010767585034:gapopen_sum=4.0:gtdb_class_counter=:gtdb_domain_counter=:gtdb_family_counter=:gtdb_genus_counter=:gtdb_order_counter=:gtdb_phylum_counter=:gtdb_species_counter=:heptad_counter=MCP-40H--4||MCP-52H--1:lbd_counter=:length_avg=108.33333333333333:length_max=165.0:length_min=80.0:length_std=49.07477288111819:length_sum=325.0:mismatch_avg=10.0:mismatch_max=20.0:mismatch_min=5.0:mismatch_std=8.660254037844387:mismatch_sum=30.0:name=N197370:qcovhsp_avg=99.16666666666667:qcovhsp_max=100.0:qcovhsp_min=97.5:qcovhsp_std=1.4433756729740645:qcovhsp_sum=297.5:qend_avg=106.66666666666667:qend_max=160.0:qend_min=80.0:qend_std=46.18802153517006:qend_sum=320.0:qstart_avg=2.3333333333333335:qstart_max=5.0:qstart_min=1.0:qstart_std=2.3094010767585034:qstart_sum=7.0:ref_name_counter=GB_GCA_002256925.1_protein.faa_NCGI01000165.1_1@PF00015_full_PFAM.310.417--2||RS_GCF_004798585.1_protein.faa_NZ_PPXQ01000013.1_59@PF00015_full_PFAM.578.757--1:scovhsp_avg=78.93333333333334:scovhsp_max=87.2:scovhsp_min=74.8:scovhsp_std=7.159143337951363:scovhsp_sum=236.8:send_avg=108.33333333333333:send_max=161.0:send_min=82.0:send_std=45.610671265980436:send_sum=325.0:sstart_avg=4.0:sstart_max=6.0:sstart_min=3.0:sstart_std=1.7320508075688772:sstart_sum=12.0],78cf07cb-d19d-4461-8d57-fdea1dc271a4_1@MCPsignal.30.116:5e-09[&&NHX:Sample=rhizpot1:Type=capture:capture_class=c__Desulfomonilia:capture_domain=d__Bacteria:capture_family=f__UBA1062:capture_genus=g__UBA1062:capture_order=o__UBA1062:capture_phylum=p__Desulfobacterota:capture_species=s__UBA1062 sp001896555:heptad=MCP-40H])0:5e-09[&&NHX:Sample_counter=rhizpot1--3||rhizpot2--2||rhizpot3--1:Type_counter=capture--6:besthit_avg=88.2:besthit_max=93.8:besthit_min=77.0:besthit_std=9.699484522385712:besthit_sum=264.6:bitscore_avg=127.0:bitscore_max=165.0:bitscore_min=108.0:bitscore_std=32.90896534380867:bitscore_sum=381.0:capture_class_counter=c__Desulfomonilia--3||c__Gammaproteobacteria--2||c__Halobacteria--1:capture_domain_counter=d__Archaea--1||d__Bacteria--5:capture_family_counter=f__Haladaptataceae--1||f__Pseudomonadaceae--1||f__Shewanellaceae--1||f__UBA1062--3:capture_genus_counter=g__Halorussus--1||g__Pseudomonas_E--1||g__Shewanella--1||g__UBA1062--3:capture_order_counter=o__Enterobacterales--1||o__Halobacteriales--1||o__Pseudomonadales--1||o__UBA1062--3:capture_phylum_counter=p__Desulfobacterota--3||p__Halobacteriota--1||p__Proteobacteria--2:capture_species_counter=s__Halorussus sp004087835--1||s__Pseudomonas_E cerasi--1||s__Shewanella sp002966515--1||s__UBA1062 sp001896555--3:evalue_avg=3.68e-32:evalue_max=5.52e-32:evalue_min=4.98e-52:evalue_std=3.1869734859267344e-32:evalue_sum=1.104e-31:gapopen_avg=1.3333333333333333:gapopen_max=4.0:gapopen_min=0.0:gapopen_std=2.3094010767585034:gapopen_sum=4.0:gtdb_class_counter=:gtdb_domain_counter=:gtdb_family_counter=:gtdb_genus_counter=:gtdb_order_counter=:gtdb_phylum_counter=:gtdb_species_counter=:heptad_counter=MCP-40H--5||MCP-52H--1:lbd_counter=:length_avg=108.33333333333333:length_max=165.0:length_min=80.0:length_std=49.07477288111819:length_sum=325.0:mismatch_avg=10.0:mismatch_max=20.0:mismatch_min=5.0:mismatch_std=8.660254037844387:mismatch_sum=30.0:name=N197372:qcovhsp_avg=99.16666666666667:qcovhsp_max=100.0:qcovhsp_min=97.5:qcovhsp_std=1.4433756729740645:qcovhsp_sum=297.5:qend_avg=106.66666666666667:qend_max=160.0:qend_min=80.0:qend_std=46.18802153517006:qend_sum=320.0:qstart_avg=2.3333333333333335:qstart_max=5.0:qstart_min=1.0:qstart_std=2.3094010767585034:qstart_sum=7.0:ref_name_counter=GB_GCA_002256925.1_protein.faa_NCGI01000165.1_1@PF00015_full_PFAM.310.417--2||RS_GCF_004798585.1_protein.faa_NZ_PPXQ01000013.1_59@PF00015_full_PFAM.578.757--1:scovhsp_avg=78.93333333333334:scovhsp_max=87.2:scovhsp_min=74.8:scovhsp_std=7.159143337951363:scovhsp_sum=236.8:send_avg=108.33333333333333:send_max=161.0:send_min=82.0:send_std=45.610671265980436:send_sum=325.0:sstart_avg=4.0:sstart_max=6.0:sstart_min=3.0:sstart_std=1.7320508075688772:sstart_sum=12.0],7d717f7f-a4c3-4b3c-b25a-b85f1df2be81_2@MCPsignal.33.112:5e-09[&&NHX:Sample=rhizpot2:Type=capture:besthit=94.9:bitscore=107.0:capture_class=c__Desulfomonilia:capture_domain=d__Bacteria:capture_family=f__UBA1062:capture_genus=g__UBA1062:capture_order=o__UBA1062:capture_phylum=p__Desulfobacterota:capture_species=s__UBA1062 sp001896555:evalue=1.52e-31:gapopen=0.0:heptad=MCP-40H:length=78.0:mismatch=4.0:qcovhsp=98.7:qend=79.0:qstart=2.0:ref_name=GB_GCA_002256925.1_protein.faa_NCGI01000165.1_1@PF00015_full_PFAM.310.417:scovhsp=72.9:send=82.0:sstart=5.0])0.83:0.0268564[&&NHX:Sample_counter=rhizpot1--3||rhizpot2--3||rhizpot3--1:Type_counter=capture--7:besthit_avg=89.875:besthit_max=94.9:besthit_min=77.0:besthit_std=8.598982497947068:besthit_sum=359.5:bitscore_avg=122.0:bitscore_max=165.0:bitscore_min=107.0:bitscore_std=28.6705423736629:bitscore_sum=488.0:capture_class_counter=c__Desulfomonilia--4||c__Gammaproteobacteria--2||c__Halobacteria--1:capture_domain_counter=d__Archaea--1||d__Bacteria--6:capture_family_counter=f__Haladaptataceae--1||f__Pseudomonadaceae--1||f__Shewanellaceae--1||f__UBA1062--4:capture_genus_counter=g__Halorussus--1||g__Pseudomonas_E--1||g__Shewanella--1||g__UBA1062--4:capture_order_counter=o__Enterobacterales--1||o__Halobacteriales--1||o__Pseudomonadales--1||o__UBA1062--4:capture_phylum_counter=p__Desulfobacterota--4||p__Halobacteriota--1||p__Proteobacteria--2:capture_species_counter=s__Halorussus sp004087835--1||s__Pseudomonas_E cerasi--1||s__Shewanella sp002966515--1||s__UBA1062 sp001896555--4:evalue_avg=6.56e-32:evalue_max=1.52e-31:evalue_min=4.98e-52:evalue_std=6.320506308833177e-32:evalue_sum=2.624e-31:gapopen_avg=1.0:gapopen_max=4.0:gapopen_min=0.0:gapopen_std=2.0:gapopen_sum=4.0:gtdb_class_counter=:gtdb_domain_counter=:gtdb_family_counter=:gtdb_genus_counter=:gtdb_order_counter=:gtdb_phylum_counter=:gtdb_species_counter=:heptad_counter=MCP-40H--6||MCP-52H--1:lbd_counter=:length_avg=100.75:length_max=165.0:length_min=78.0:length_std=42.843708211747185:length_sum=403.0:mismatch_avg=8.5:mismatch_max=20.0:mismatch_min=4.0:mismatch_std=7.681145747868608:mismatch_sum=34.0:name=N197374:qcovhsp_avg=99.05:qcovhsp_max=100.0:qcovhsp_min=97.5:qcovhsp_std=1.2013880860626729:qcovhsp_sum=396.2:qend_avg=99.75:qend_max=160.0:qend_min=79.0:qend_std=40.16943282314717:qend_sum=399.0:qstart_avg=2.25:qstart_max=5.0:qstart_min=1.0:qstart_std=1.8929694486000912:qstart_sum=9.0:ref_name_counter=GB_GCA_002256925.1_protein.faa_NCGI01000165.1_1@PF00015_full_PFAM.310.417--3||RS_GCF_004798585.1_protein.faa_NZ_PPXQ01000013.1_59@PF00015_full_PFAM.578.757--1:scovhsp_avg=77.425:scovhsp_max=87.2:scovhsp_min=72.9:scovhsp_std=6.5779302722563635:scovhsp_sum=309.7:send_avg=101.75:send_max=161.0:send_min=82.0:send_std=39.5:send_sum=407.0:sstart_avg=4.25:sstart_max=6.0:sstart_min=3.0:sstart_std=1.5:sstart_sum=17.0],(((((RS_GCF_000024165.1_protein.faa_NC_013194.1_3584@PF00015_full_PFAM.498.696:0.026348[&&NHX:Type=GTDB:gtdb_class=c__Gammaproteobacteria:gtdb_domain=d__Bacteria:gtdb_family=f__Rhodocyclaceae:gtdb_genus=g__Accumulibacter:gtdb_order=o__Burkholderiales:gtdb_phylum=p__Proteobacteria:gtdb_species=s__Accumulibacter phosphatis_C:heptad=MCP-40H:species=d__Bacteria_p__Proteobacteria_c__Gammaproteobacteria_o__Burkholderiales_f__Rhodocyclaceae_g__Accumulibacter_s__Accumulibacter phosphatis_C],(RS_GCF_900089955.1_protein.faa_NZ_FLQX01000102.1_44@PF00015_full_PFAM.507.698:0.0370614[&&NHX:Type=GTDB:gtdb_class=c__Gammaproteobacteria:gtdb_domain=d__Bacteria:gtdb_family=f__Rhodocyclaceae:gtdb_genus=g__Accumulibacter:gtdb_order=o__Burkholderiales:gtdb_phylum=p__Proteobacteria:gtdb_species=s__Accumulibacter aalborgensis:heptad=MCP-40H:species=d__Bacteria_p__Proteobacteria_c__Gammaproteobacteria_o__Burkholderiales_f__Rhodocyclaceae_g__Accumulibacter_s__Accumulibacter aalborgensis],(GB_GCA_014879755.1_protein.faa_JACSRO010000125.1_37@PF00015_full_PFAM.503.694:0.0119213[&&NHX:Type=GTDB:gtdb_class=c__Gammaproteobacteria:gtdb_domain=d__Bacteria:gtdb_family=f__Rhodocyclaceae:gtdb_genus=g__Accumulibacter:gtdb_order=o__Burkholderiales:gtdb_phylum=p__Proteobacteria:gtdb_species=s__Accumulibacter sp014879755:heptad=MCP-40H:species=d__Bacteria_p__Proteobacteria_c__Gammaproteobacteria_o__Burkholderiales_f__Rhodocyclaceae_g__Accumulibacter_s__Accumulibacter sp014879755],(GB_GCA_907163085.1_protein.faa_CAJQTX010000009.1_119@PF00015_full_PFAM.519.696:0.00886216[&&NHX:Type=GTDB:gtdb_class=c__Gammaproteobacteria:gtdb_domain=d__Bacteria:gtdb_family=f__Rhodocyclaceae:gtdb_genus=g__Accumulibacter:gtdb_order=o__Burkholderiales:gtdb_phylum=p__Proteobacteria:gtdb_species=s__Accumulibacter sp907163085:heptad=MCP-40H:species=d__Bacteria_p__Proteobacteria_c__Gammaproteobacteria_o__Burkholderiales_f__Rhodocyclaceae_g__Accumulibacter_s__Accumulibacter sp907163085],(GB_GCA_000585075.1_protein.faa_JEMY01000003.1_202@PF00015_full_PFAM.523.694:0.0140389[&&NHX:Type=GTDB:gtdb_class=c__Gammaproteobacteria:gtdb_domain=d__Bacteria:gtdb_family=f__Rhodocyclaceae:gtdb_genus=g__Accumulibacter:gtdb_order=o__Burkholderiales:gtdb_phylum=p__Proteobacteria:gtdb_species=s__Accumulibacter sp000585075:heptad=MCP-40H:species=d__Bacteria_p__Proteobacteria_c__Gammaproteobacteria_o__Burkholderiales_f__Rhodocyclaceae_g__Accumulibacter_s__Accumulibacter sp000585075],((GB_GCA_000585055.1_protein.faa_JEMX01000002.1_11@PF00015_full_PFAM.512.698:6e-09[&&NHX:Type=GTDB:gtdb_class=c__Gammaproteobacteria:gtdb_domain=d__Bacteria:gtdb_family=f__Rhodocyclaceae:gtdb_genus=g__Accumulibacter:gtdb_order=o__Burkholderiales:gtdb_phylum=p__Proteobacteria:gtdb_species=s__Accumulibacter sp000585055:heptad=MCP-40H:species=d__Bacteria_p__Proteobacteria_c__Gammaproteobacteria_o__Burkholderiales_f__Rhodocyclaceae_g__Accumulibacter_s__Accumulibacter sp000585055],GB_GCA_000987445.1_protein.faa_LBIU01000028.1_2@PF00015_full_PFAM.511.698:5e-09[&&NHX:Type=GTDB:gtdb_class=c__Gammaproteobacteria:gtdb_domain=d__Bacteria:gtdb_family=f__Rhodocyclaceae:gtdb_genus=g__Accumulibacter:gtdb_order=o__Burkholderiales:gtdb_phylum=p__Proteobacteria:gtdb_species=s__Accumulibacter phosphatis_A:heptad=MCP-40H:species=d__Bacteria_p__Proteobacteria_c__Gammaproteobacteria_o__Burkholderiales_f__Rhodocyclaceae_g__Accumulibacter_s__Accumulibacter phosphatis_A])0.811:0.00403645[&&NHX:Sample_counter=:Type_counter=GTDB--2:capture_class_counter=:capture_domain_counter=:capture_family_counter=:capture_genus_counter=:capture_order_counter=:capture_phylum_counter=:capture_species_counter=:evoltype=D:gtdb_class_counter=c__Gammaproteobacteria--2:gtdb_domain_counter=d__Bacteria--2:gtdb_family_counter=f__Rhodocyclaceae--2:gtdb_genus_counter=g__Accumulibacter--2:gtdb_order_counter=o__Burkholderiales--2:gtdb_phylum_counter=p__Proteobacteria--2:gtdb_species_counter=s__Accumulibacter phosphatis_A--1||s__Accumulibacter sp000585055--1:heptad_counter=MCP-40H--2:lbd_counter=:lca=d__Bacteria:lca_tree=g__Accumulibacter:name=N197382:ref_name_counter=],(RS_GCF_012939955.1_protein.faa_NZ_SPMY01000044.1_14@PF00015_full_PFAM.505.699:0.00382459[&&NHX:Type=GTDB:gtdb_class=c__Gammaproteobacteria:gtdb_domain=d__Bacteria:gtdb_family=f__Rhodocyclaceae:gtdb_genus=g__Accumulibacter:gtdb_order=o__Burkholderiales:gtdb_phylum=p__Proteobacteria:gtdb_species=s__Accumulibacter phosphatis_G:heptad=MCP-40H:species=d__Bacteria_p__Proteobacteria_c__Gammaproteobacteria_o__Burkholderiales_f__Rhodocyclaceae_g__Accumulibacter_s__Accumulibacter phosphatis_G],GB_GCA_003332265.1_protein.faa_QPGA01000024.1_44@PF00015_full_PFAM.527.698:5e-09[&&NHX:Type=GTDB:gtdb_class=c__Gammaproteobacteria:gtdb_domain=d__Bacteria:gtdb_family=f__Rhodocyclaceae:gtdb_genus=g__Accumulibacter:gtdb_order=o__Burkholderiales:gtdb_phylum=p__Proteobacteria:gtdb_species=s__Accumulibacter phosphatis_F:heptad=MCP-40H:species=d__Bacteria_p__Proteobacteria_c__Gammaproteobacteria_o__Burkholderiales_f__Rhodocyclaceae_g__Accumulibacter_s__Accumulibacter phosphatis_F])0.777:0.00385623[&&NHX:Sample_counter=:Type_counter=GTDB--2:capture_class_counter=:capture_domain_counter=:capture_family_counter=:capture_genus_counter=:capture_order_counter=:capture_phylum_counter=:capture_species_counter=:evoltype=D:gtdb_class_counter=c__Gammaproteobacteria--2:gtdb_domain_counter=d__Bacteria--2:gtdb_family_counter=f__Rhodocyclaceae--2:gtdb_genus_counter=g__Accumulibacter--2:gtdb_order_counter=o__Burkholderiales--2:gtdb_phylum_counter=p__Proteobacteria--2:gtdb_species_counter=s__Accumulibacter phosphatis_F--1||s__Accumulibacter phosphatis_G--1:heptad_counter=MCP-40H--2:lbd_counter=:lca=d__Bacteria:lca_tree=g__Accumulibacter:name=N197385:ref_name_counter=])0.775:0.004999[&&NHX:Sample_counter=:Type_counter=GTDB--4:capture_class_counter=:capture_domain_counter=:capture_family_counter=:capture_genus_counter=:capture_order_counter=:capture_phylum_counter=:capture_species_counter=:evoltype=D:gtdb_class_counter=c__Gammaproteobacteria--4:gtdb_domain_counter=d__Bacteria--4:gtdb_family_counter=f__Rhodocyclaceae--4:gtdb_genus_counter=g__Accumulibacter--4:gtdb_order_counter=o__Burkholderiales--4:gtdb_phylum_counter=p__Proteobacteria--4:gtdb_species_counter=s__Accumulibacter phosphatis_A--1||s__Accumulibacter phosphatis_F--1||s__Accumulibacter phosphatis_G--1||s__Accumulibacter sp000585055--1:heptad_counter=MCP-40H--4:lbd_counter=:lca=d__Bacteria:lca_tree=g__Accumulibacter:name=N197386:ref_name_counter=])0.895:0.0104426[&&NHX:Sample_counter=:Type_counter=GTDB--5:capture_class_counter=:capture_domain_counter=:capture_family_counter=:capture_genus_counter=:capture_order_counter=:capture_phylum_counter=:capture_species_counter=:evoltype=D:gtdb_class_counter=c__Gammaproteobacteria--5:gtdb_domain_counter=d__Bacteria--5:gtdb_family_counter=f__Rhodocyclaceae--5:gtdb_genus_counter=g__Accumulibacter--5:gtdb_order_counter=o__Burkholderiales--5:gtdb_phylum_counter=p__Proteobacteria--5:gtdb_species_counter=s__Accumulibacter phosphatis_A--1||s__Accumulibacter phosphatis_F--1||s__Accumulibacter phosphatis_G--1||s__Accumulibacter sp000585055--1||s__Accumulibacter sp000585075--1:heptad_counter=MCP-40H--5:lbd_counter=:lca=d__Bacteria:lca_tree=g__Accumulibacter:name=N197387:ref_name_counter=])0:5e-09[&&NHX:Sample_counter=:Type_counter=GTDB--6:capture_class_counter=:capture_domain_counter=:capture_family_counter=:capture_genus_counter=:capture_order_counter=:capture_phylum_counter=:capture_species_counter=:evoltype=D:gtdb_class_counter=c__Gammaproteobacteria--6:gtdb_domain_counter=d__Bacteria--6:gtdb_family_counter=f__Rhodocyclaceae--6:gtdb_genus_counter=g__Accumulibacter--6:gtdb_order_counter=o__Burkholderiales--6:gtdb_phylum_counter=p__Proteobacteria--6:gtdb_species_counter=s__Accumulibacter phosphatis_A--1||s__Accumulibacter phosphatis_F--1||s__Accumulibacter phosphatis_G--1||s__Accumulibacter sp000585055--1||s__Accumulibacter sp000585075--1||s__Accumulibacter sp907163085--1:heptad_counter=MCP-40H--6:lbd_counter=:lca=d__Bacteria:lca_tree=g__Accumulibacter:name=N197388:ref_name_counter=])0.975:0.0238409[&&NHX:Sample_counter=:Type_counter=GTDB--7:capture_class_counter=:capture_domain_counter=:capture_family_counter=:capture_genus_counter=:capture_order_counter=:capture_phylum_counter=:capture_species_counter=:evoltype=D:gtdb_class_counter=c__Gammaproteobacteria--7:gtdb_domain_counter=d__Bacteria--7:gtdb_family_counter=f__Rhodocyclaceae--7:gtdb_genus_counter=g__Accumulibacter--7:gtdb_order_counter=o__Burkholderiales--7:gtdb_phylum_counter=p__Proteobacteria--7:gtdb_species_counter=s__Accumulibacter phosphatis_A--1||s__Accumulibacter phosphatis_F--1||s__Accumulibacter phosphatis_G--1||s__Accumulibacter sp000585055--1||s__Accumulibacter sp000585075--1||s__Accumulibacter sp014879755--1||s__Accumulibacter sp907163085--1:heptad_counter=MCP-40H--7:lbd_counter=:lca=d__Bacteria:lca_tree=g__Accumulibacter:name=N197389:ref_name_counter=])0.744:0.00379215[&&NHX:Sample_counter=:Type_counter=GTDB--8:capture_class_counter=:capture_domain_counter=:capture_family_counter=:capture_genus_counter=:capture_order_counter=:capture_phylum_counter=:capture_species_counter=:evoltype=D:gtdb_class_counter=c__Gammaproteobacteria--8:gtdb_domain_counter=d__Bacteria--8:gtdb_family_counter=f__Rhodocyclaceae--8:gtdb_genus_counter=g__Accumulibacter--8:gtdb_order_counter=o__Burkholderiales--8:gtdb_phylum_counter=p__Proteobacteria--8:gtdb_species_counter=s__Accumulibacter aalborgensis--1||s__Accumulibacter phosphatis_A--1||s__Accumulibacter phosphatis_F--1||s__Accumulibacter phosphatis_G--1||s__Accumulibacter sp000585055--1||s__Accumulibacter sp000585075--1||s__Accumulibacter sp014879755--1||s__Accumulibacter sp907163085--1:heptad_counter=MCP-40H--8:lbd_counter=:lca=d__Bacteria:lca_tree=g__Accumulibacter:name=N197390:ref_name_counter=])0.778:0.00433384[&&NHX:Sample_counter=:Type_counter=GTDB--9:capture_class_counter=:capture_domain_counter=:capture_family_counter=:capture_genus_counter=:capture_order_counter=:capture_phylum_counter=:capture_species_counter=:evoltype=D:gtdb_class_counter=c__Gammaproteobacteria--9:gtdb_domain_counter=d__Bacteria--9:gtdb_family_counter=f__Rhodocyclaceae--9:gtdb_genus_counter=g__Accumulibacter--9:gtdb_order_counter=o__Burkholderiales--9:gtdb_phylum_counter=p__Proteobacteria--9:gtdb_species_counter=s__Accumulibacter aalborgensis--1||s__Accumulibacter phosphatis_A--1||s__Accumulibacter phosphatis_C--1||s__Accumulibacter phosphatis_F--1||s__Accumulibacter phosphatis_G--1||s__Accumulibacter sp000585055--1||s__Accumulibacter sp000585075--1||s__Accumulibacter sp014879755--1||s__Accumulibacter sp907163085--1:heptad_counter=MCP-40H--9:lbd_counter=:lca=d__Bacteria:lca_tree=g__Accumulibacter:name=N197391:ref_name_counter=],(((RS_GCF_012940005.1_protein.faa_NZ_SPMX01000016.1_32@PF00015_full_PFAM.516.701:0.00414213[&&NHX:Type=GTDB:gtdb_class=c__Gammaproteobacteria:gtdb_domain=d__Bacteria:gtdb_family=f__Rhodocyclaceae:gtdb_genus=g__Accumulibacter:gtdb_order=o__Burkholderiales:gtdb_phylum=p__Proteobacteria:gtdb_species=s__Accumulibacter phosphatis_H:heptad=MCP-40H:species=d__Bacteria_p__Proteobacteria_c__Gammaproteobacteria_o__Burkholderiales_f__Rhodocyclaceae_g__Accumulibacter_s__Accumulibacter phosphatis_H],(GB_GCA_002425405.1_protein.faa_DIME01000017.1_34@PF00015_full_PFAM.500.695:0.00379285[&&NHX:Type=GTDB:gtdb_class=c__Gammaproteobacteria:gtdb_domain=d__Bacteria:gtdb_family=f__Rhodocyclaceae:gtdb_genus=g__Accumulibacter:gtdb_order=o__Burkholderiales:gtdb_phylum=p__Proteobacteria:gtdb_species=s__Accumulibacter phosphatis_E:heptad=MCP-40H:species=d__Bacteria_p__Proteobacteria_c__Gammaproteobacteria_o__Burkholderiales_f__Rhodocyclaceae_g__Accumulibacter_s__Accumulibacter phosphatis_E],GB_GCA_016713625.1_protein.faa_JADJOT010000010.1_223@PF00015_full_PFAM.518.696:0.00874424[&&NHX:Type=GTDB:gtdb_class=c__Gammaproteobacteria:gtdb_domain=d__Bacteria:gtdb_family=f__Rhodocyclaceae:gtdb_genus=g__Accumulibacter:gtdb_order=o__Burkholderiales:gtdb_phylum=p__Proteobacteria:gtdb_species=s__Accumulibacter sp016713625:heptad=MCP-40H:species=d__Bacteria_p__Proteobacteria_c__Gammaproteobacteria_o__Burkholderiales_f__Rhodocyclaceae_g__Accumulibacter_s__Accumulibacter sp016713625])0:1.3e-08[&&NHX:Sample_counter=:Type_counter=GTDB--2:capture_class_counter=:capture_domain_counter=:capture_family_counter=:capture_genus_counter=:capture_order_counter=:capture_phylum_counter=:capture_species_counter=:evoltype=D:gtdb_class_counter=c__Gammaproteobacteria--2:gtdb_domain_counter=d__Bacteria--2:gtdb_family_counter=f__Rhodocyclaceae--2:gtdb_genus_counter=g__Accumulibacter--2:gtdb_order_counter=o__Burkholderiales--2:gtdb_phylum_counter=p__Proteobacteria--2:gtdb_species_counter=s__Accumulibacter phosphatis_E--1||s__Accumulibacter sp016713625--1:heptad_counter=MCP-40H--2:lbd_counter=:lca=d__Bacteria:lca_tree=g__Accumulibacter:name=N197395:ref_name_counter=])0:1e-08[&&NHX:Sample_counter=:Type_counter=GTDB--3:capture_class_counter=:capture_domain_counter=:capture_family_counter=:capture_genus_counter=:capture_order_counter=:capture_phylum_counter=:capture_species_counter=:evoltype=D:gtdb_class_counter=c__Gammaproteobacteria--3:gtdb_domain_counter=d__Bacteria--3:gtdb_family_counter=f__Rhodocyclaceae--3:gtdb_genus_counter=g__Accumulibacter--3:gtdb_order_counter=o__Burkholderiales--3:gtdb_phylum_counter=p__Proteobacteria--3:gtdb_species_counter=s__Accumulibacter phosphatis_E--1||s__Accumulibacter phosphatis_H--1||s__Accumulibacter sp016713625--1:heptad_counter=MCP-40H--3:lbd_counter=:lca=d__Bacteria:lca_tree=g__Accumulibacter:name=N197396:ref_name_counter=],(RS_GCF_005889575.1_protein.faa_NZ_SWAD01000069.1_14@PF00015_full_PFAM.521.695:5e-09[&&NHX:Type=GTDB:gtdb_class=c__Gammaproteobacteria:gtdb_domain=d__Bacteria:gtdb_family=f__Rhodocyclaceae:gtdb_genus=g__Accumulibacter:gtdb_order=o__Burkholderiales:gtdb_phylum=p__Proteobacteria:gtdb_species=s__Accumulibacter sp000584975:heptad=MCP-40H:species=d__Bacteria_p__Proteobacteria_c__Gammaproteobacteria_o__Burkholderiales_f__Rhodocyclaceae_g__Accumulibacter_s__Accumulibacter sp000584975],(GB_GCA_016789985.1_protein.faa_JAEUOL010000169.1_41@PF00015_full_PFAM.500.695:0.0154486[&&NHX:Type=GTDB:gtdb_class=c__Gammaproteobacteria:gtdb_domain=d__Bacteria:gtdb_family=f__Rhodocyclaceae:gtdb_genus=g__Accumulibacter:gtdb_order=o__Burkholderiales:gtdb_phylum=p__Proteobacteria:gtdb_species=s__Accumulibacter sp016789985:heptad=MCP-40H:species=d__Bacteria_p__Proteobacteria_c__Gammaproteobacteria_o__Burkholderiales_f__Rhodocyclaceae_g__Accumulibacter_s__Accumulibacter sp016789985],((GB_GCA_013347225.1_protein.faa_CP054595.1_3468@PF00015_full_PFAM.510.699:5e-09[&&NHX:Type=GTDB:gtdb_class=c__Gammaproteobacteria:gtdb_domain=d__Bacteria:gtdb_family=f__Rhodocyclaceae:gtdb_genus=g__Accumulibacter:gtdb_order=o__Burkholderiales:gtdb_phylum=p__Proteobacteria:gtdb_species=s__Accumulibacter sp005524045:heptad=MCP-40H:species=d__Bacteria_p__Proteobacteria_c__Gammaproteobacteria_o__Burkholderiales_f__Rhodocyclaceae_g__Accumulibacter_s__Accumulibacter sp005524045],(GB_GCA_000585015.1_protein.faa_JFAX01000015.1_43@PF00015_full_PFAM.513.699:5e-09[&&NHX:Type=GTDB:gtdb_class=c__Gammaproteobacteria:gtdb_domain=d__Bacteria:gtdb_family=f__Rhodocyclaceae:gtdb_genus=g__Accumulibacter:gtdb_order=o__Burkholderiales:gtdb_phylum=p__Proteobacteria:gtdb_species=s__Accumulibacter sp000585015:heptad=MCP-40H:species=d__Bacteria_p__Proteobacteria_c__Gammaproteobacteria_o__Burkholderiales_f__Rhodocyclaceae_g__Accumulibacter_s__Accumulibacter sp000585015],(GB_GCA_017592775.1_protein.faa_JAGFNJ010000004.1_9@PF00015_full_PFAM.513.698:5e-09[&&NHX:Type=GTDB:gtdb_class=c__Gammaproteobacteria:gtdb_domain=d__Bacteria:gtdb_family=f__Rhodocyclaceae:gtdb_genus=g__Accumulibacter:gtdb_order=o__Burkholderiales:gtdb_phylum=p__Proteobacteria:gtdb_species=s__Accumulibacter sp017592775:heptad=MCP-40H:species=d__Bacteria_p__Proteobacteria_c__Gammaproteobacteria_o__Burkholderiales_f__Rhodocyclaceae_g__Accumulibacter_s__Accumulibacter sp017592775],GB_GCA_002345025.1_protein.faa_DDUX01000057.1_46@PF00015_full_PFAM.514.698:5e-09[&&NHX:Type=GTDB:gtdb_class=c__Gammaproteobacteria:gtdb_domain=d__Bacteria:gtdb_family=f__Rhodocyclaceae:gtdb_genus=g__Accumulibacter:gtdb_order=o__Burkholderiales:gtdb_phylum=p__Proteobacteria:gtdb_species=s__Accumulibacter phosphatis_B:heptad=MCP-40H:species=d__Bacteria_p__Proteobacteria_c__Gammaproteobacteria_o__Burkholderiales_f__Rhodocyclaceae_g__Accumulibacter_s__Accumulibacter phosphatis_B])0.72:5e-09[&&NHX:Sample_counter=:Type_counter=GTDB--2:capture_class_counter=:capture_domain_counter=:capture_family_counter=:capture_genus_counter=:capture_order_counter=:capture_phylum_counter=:capture_species_counter=:evoltype=D:gtdb_class_counter=c__Gammaproteobacteria--2:gtdb_domain_counter=d__Bacteria--2:gtdb_family_counter=f__Rhodocyclaceae--2:gtdb_genus_counter=g__Accumulibacter--2:gtdb_order_counter=o__Burkholderiales--2:gtdb_phylum_counter=p__Proteobacteria--2:gtdb_species_counter=s__Accumulibacter phosphatis_B--1||s__Accumulibacter sp017592775--1:heptad_counter=MCP-40H--2:lbd_counter=:lca=d__Bacteria:lca_tree=g__Accumulibacter:name=N197403:ref_name_counter=])0.932:5e-09[&&NHX:Sample_counter=:Type_counter=GTDB--3:capture_class_counter=:capture_domain_counter=:capture_family_counter=:capture_genus_counter=:capture_order_counter=:capture_phylum_counter=:capture_species_counter=:evoltype=D:gtdb_class_counter=c__Gammaproteobacteria--3:gtdb_domain_counter=d__Bacteria--3:gtdb_family_counter=f__Rhodocyclaceae--3:gtdb_genus_counter=g__Accumulibacter--3:gtdb_order_counter=o__Burkholderiales--3:gtdb_phylum_counter=p__Proteobacteria--3:gtdb_species_counter=s__Accumulibacter phosphatis_B--1||s__Accumulibacter sp000585015--1||s__Accumulibacter sp017592775--1:heptad_counter=MCP-40H--3:lbd_counter=:lca=d__Bacteria:lca_tree=g__Accumulibacter:name=N197404:ref_name_counter=])0:5e-09[&&NHX:Sample_counter=:Type_counter=GTDB--4:capture_class_counter=:capture_domain_counter=:capture_family_counter=:capture_genus_counter=:capture_order_counter=:capture_phylum_counter=:capture_species_counter=:evoltype=D:gtdb_class_counter=c__Gammaproteobacteria--4:gtdb_domain_counter=d__Bacteria--4:gtdb_family_counter=f__Rhodocyclaceae--4:gtdb_genus_counter=g__Accumulibacter--4:gtdb_order_counter=o__Burkholderiales--4:gtdb_phylum_counter=p__Proteobacteria--4:gtdb_species_counter=s__Accumulibacter phosphatis_B--1||s__Accumulibacter sp000585015--1||s__Accumulibacter sp005524045--1||s__Accumulibacter sp017592775--1:heptad_counter=MCP-40H--4:lbd_counter=:lca=d__Bacteria:lca_tree=g__Accumulibacter:name=N197405:ref_name_counter=],GB_GCA_016788495.1_protein.faa_JAEUOM010000008.1_9@PF00015_full_PFAM.506.699:5e-09[&&NHX:Type=GTDB:gtdb_class=c__Gammaproteobacteria:gtdb_domain=d__Bacteria:gtdb_family=f__Rhodocyclaceae:gtdb_genus=g__Accumulibacter:gtdb_order=o__Burkholderiales:gtdb_phylum=p__Proteobacteria:gtdb_species=s__Accumulibacter sp016788495:heptad=MCP-40H:species=d__Bacteria_p__Proteobacteria_c__Gammaproteobacteria_o__Burkholderiales_f__Rhodocyclaceae_g__Accumulibacter_s__Accumulibacter sp016788495])0.946:0.0157894[&&NHX:Sample_counter=:Type_counter=GTDB--5:capture_class_counter=:capture_domain_counter=:capture_family_counter=:capture_genus_counter=:capture_order_counter=:capture_phylum_counter=:capture_species_counter=:evoltype=D:gtdb_class_counter=c__Gammaproteobacteria--5:gtdb_domain_counter=d__Bacteria--5:gtdb_family_counter=f__Rhodocyclaceae--5:gtdb_genus_counter=g__Accumulibacter--5:gtdb_order_counter=o__Burkholderiales--5:gtdb_phylum_counter=p__Proteobacteria--5:gtdb_species_counter=s__Accumulibacter phosphatis_B--1||s__Accumulibacter sp000585015--1||s__Accumulibacter sp005524045--1||s__Accumulibacter sp016788495--1||s__Accumulibacter sp017592775--1:heptad_counter=MCP-40H--5:lbd_counter=:lca=d__Bacteria:lca_tree=g__Accumulibacter:name=N197407:ref_name_counter=])0.945:0.0155357[&&NHX:Sample_counter=:Type_counter=GTDB--6:capture_class_counter=:capture_domain_counter=:capture_family_counter=:capture_genus_counter=:capture_order_counter=:capture_phylum_counter=:capture_species_counter=:evoltype=D:gtdb_class_counter=c__Gammaproteobacteria--6:gtdb_domain_counter=d__Bacteria--6:gtdb_family_counter=f__Rhodocyclaceae--6:gtdb_genus_counter=g__Accumulibacter--6:gtdb_order_counter=o__Burkholderiales--6:gtdb_phylum_counter=p__Proteobacteria--6:gtdb_species_counter=s__Accumulibacter phosphatis_B--1||s__Accumulibacter sp000585015--1||s__Accumulibacter sp005524045--1||s__Accumulibacter sp016788495--1||s__Accumulibacter sp016789985--1||s__Accumulibacter sp017592775--1:heptad_counter=MCP-40H--6:lbd_counter=:lca=d__Bacteria:lca_tree=g__Accumulibacter:name=N197408:ref_name_counter=])0:5e-09[&&NHX:Sample_counter=:Type_counter=GTDB--7:capture_class_counter=:capture_domain_counter=:capture_family_counter=:capture_genus_counter=:capture_order_counter=:capture_phylum_counter=:capture_species_counter=:evoltype=D:gtdb_class_counter=c__Gammaproteobacteria--7:gtdb_domain_counter=d__Bacteria--7:gtdb_family_counter=f__Rhodocyclaceae--7:gtdb_genus_counter=g__Accumulibacter--7:gtdb_order_counter=o__Burkholderiales--7:gtdb_phylum_counter=p__Proteobacteria--7:gtdb_species_counter=s__Accumulibacter phosphatis_B--1||s__Accumulibacter sp000584975--1||s__Accumulibacter sp000585015--1||s__Accumulibacter sp005524045--1||s__Accumulibacter sp016788495--1||s__Accumulibacter sp016789985--1||s__Accumulibacter sp017592775--1:heptad_counter=MCP-40H--7:lbd_counter=:lca=d__Bacteria:lca_tree=g__Accumulibacter:name=N197409:ref_name_counter=])0.81:0.0056099[&&NHX:Sample_counter=:Type_counter=GTDB--10:capture_class_counter=:capture_domain_counter=:capture_family_counter=:capture_genus_counter=:capture_order_counter=:capture_phylum_counter=:capture_species_counter=:evoltype=D:gtdb_class_counter=c__Gammaproteobacteria--10:gtdb_domain_counter=d__Bacteria--10:gtdb_family_counter=f__Rhodocyclaceae--10:gtdb_genus_counter=g__Accumulibacter--10:gtdb_order_counter=o__Burkholderiales--10:gtdb_phylum_counter=p__Proteobacteria--10:gtdb_species_counter=s__Accumulibacter phosphatis_B--1||s__Accumulibacter phosphatis_E--1||s__Accumulibacter phosphatis_H--1||s__Accumulibacter sp000584975--1||s__Accumulibacter sp000585015--1||s__Accumulibacter sp005524045--1||s__Accumulibacter sp016713625--1||s__Accumulibacter sp016788495--1||s__Accumulibacter sp016789985--1||s__Accumulibacter sp017592775--1:heptad_counter=MCP-40H--10:lbd_counter=:lca=d__Bacteria:lca_tree=g__Accumulibacter:name=N197410:ref_name_counter=],(GB_GCA_016709675.1_protein.faa_JADJMH010000001.1_148@PF00015_full_PFAM.520.696:5e-09[&&NHX:Type=GTDB:gtdb_class=c__Gammaproteobacteria:gtdb_domain=d__Bacteria:gtdb_family=f__Rhodocyclaceae:gtdb_genus=g__Accumulibacter:gtdb_order=o__Burkholderiales:gtdb_phylum=p__Proteobacteria:gtdb_species=s__Accumulibacter sp016709675:heptad=MCP-40H:species=d__Bacteria_p__Proteobacteria_c__Gammaproteobacteria_o__Burkholderiales_f__Rhodocyclaceae_g__Accumulibacter_s__Accumulibacter sp016709675],GB_GCA_017302435.1_protein.faa_JAFLDL010000004.1_61@PF00015_full_PFAM.523.696:0.00453417[&&NHX:Type=GTDB:gtdb_class=c__Gammaproteobacteria:gtdb_domain=d__Bacteria:gtdb_family=f__Rhodocyclaceae:gtdb_genus=g__Accumulibacter:gtdb_order=o__Burkholderiales:gtdb_phylum=p__Proteobacteria:gtdb_species=s__Accumulibacter sp017302435:heptad=MCP-40H:species=d__Bacteria_p__Proteobacteria_c__Gammaproteobacteria_o__Burkholderiales_f__Rhodocyclaceae_g__Accumulibacter_s__Accumulibacter sp017302435])0.794:0.0044076[&&NHX:Sample_counter=:Type_counter=GTDB--2:capture_class_counter=:capture_domain_counter=:capture_family_counter=:capture_genus_counter=:capture_order_counter=:capture_phylum_counter=:capture_species_counter=:evoltype=D:gtdb_class_counter=c__Gammaproteobacteria--2:gtdb_domain_counter=d__Bacteria--2:gtdb_family_counter=f__Rhodocyclaceae--2:gtdb_genus_counter=g__Accumulibacter--2:gtdb_order_counter=o__Burkholderiales--2:gtdb_phylum_counter=p__Proteobacteria--2:gtdb_species_counter=s__Accumulibacter sp016709675--1||s__Accumulibacter sp017302435--1:heptad_counter=MCP-40H--2:lbd_counter=:lca=d__Bacteria:lca_tree=g__Accumulibacter:name=N197413:ref_name_counter=])0.775:0.00585233[&&NHX:Sample_counter=:Type_counter=GTDB--12:capture_class_counter=:capture_domain_counter=:capture_family_counter=:capture_genus_counter=:capture_order_counter=:capture_phylum_counter=:capture_species_counter=:evoltype=D:gtdb_class_counter=c__Gammaproteobacteria--12:gtdb_domain_counter=d__Bacteria--12:gtdb_family_counter=f__Rhodocyclaceae--12:gtdb_genus_counter=g__Accumulibacter--12:gtdb_order_counter=o__Burkholderiales--12:gtdb_phylum_counter=p__Proteobacteria--12:gtdb_species_counter=s__Accumulibacter phosphatis_B--1||s__Accumulibacter phosphatis_E--1||s__Accumulibacter phosphatis_H--1||s__Accumulibacter sp000584975--1||s__Accumulibacter sp000585015--1||s__Accumulibacter sp005524045--1||s__Accumulibacter sp016709675--1||s__Accumulibacter sp016713625--1||s__Accumulibacter sp016788495--1||s__Accumulibacter sp016789985--1||s__Accumulibacter sp017302435--1||s__Accumulibacter sp017592775--1:heptad_counter=MCP-40H--12:lbd_counter=:lca=d__Bacteria:lca_tree=g__Accumulibacter:name=N197414:ref_name_counter=])0.745:0.0066677[&&NHX:Sample_counter=:Type_counter=GTDB--21:capture_class_counter=:capture_domain_counter=:capture_family_counter=:capture_genus_counter=:capture_order_counter=:capture_phylum_counter=:capture_species_counter=:evoltype=D:gtdb_class_counter=c__Gammaproteobacteria--21:gtdb_domain_counter=d__Bacteria--21:gtdb_family_counter=f__Rhodocyclaceae--21:gtdb_genus_counter=g__Accumulibacter--21:gtdb_order_counter=o__Burkholderiales--21:gtdb_phylum_counter=p__Proteobacteria--21:gtdb_species_counter=s__Accumulibacter aalborgensis--1||s__Accumulibacter phosphatis_A--1||s__Accumulibacter phosphatis_B--1||s__Accumulibacter phosphatis_C--1||s__Accumulibacter phosphatis_E--1||s__Accumulibacter phosphatis_F--1||s__Accumulibacter phosphatis_G--1||s__Accumulibacter phosphatis_H--1||s__Accumulibacter sp000584975--1||s__Accumulibacter sp000585015--1||s__Accumulibacter sp000585055--1||s__Accumulibacter sp000585075--1||s__Accumulibacter sp005524045--1||s__Accumulibacter sp014879755--1||s__Accumulibacter sp016709675--1||s__Accumulibacter sp016713625--1||s__Accumulibacter sp016788495--1||s__Accumulibacter sp016789985--1||s__Accumulibacter sp017302435--1||s__Accumulibacter sp017592775--1||s__Accumulibacter sp907163085--1:heptad_counter=MCP-40H--21:lbd_counter=:lca=d__Bacteria:lca_tree=g__Accumulibacter:name=N197415:ref_name_counter=],(GB_GCA_016714935.1_protein.faa_JADKBU010000026.1_49@PF00015_full_PFAM.502.700:0.0182512[&&NHX:Type=GTDB:gtdb_class=c__Gammaproteobacteria:gtdb_domain=d__Bacteria:gtdb_family=f__Rhodocyclaceae:gtdb_genus=g__Accumulibacter:gtdb_order=o__Burkholderiales:gtdb_phylum=p__Proteobacteria:gtdb_species=s__Accumulibacter sp016714935:heptad=MCP-40H:species=d__Bacteria_p__Proteobacteria_c__Gammaproteobacteria_o__Burkholderiales_f__Rhodocyclaceae_g__Accumulibacter_s__Accumulibacter sp016714935],GB_GCA_016789495.1_protein.faa_JAEUOJ010000027.1_35@PF00015_full_PFAM.505.693:0.0462708[&&NHX:Type=GTDB:gtdb_class=c__Gammaproteobacteria:gtdb_domain=d__Bacteria:gtdb_family=f__Rhodocyclaceae:gtdb_genus=g__Accumulibacter:gtdb_order=o__Burkholderiales:gtdb_phylum=p__Proteobacteria:gtdb_species=s__Accumulibacter sp016789495:heptad=MCP-40H:species=d__Bacteria_p__Proteobacteria_c__Gammaproteobacteria_o__Burkholderiales_f__Rhodocyclaceae_g__Accumulibacter_s__Accumulibacter sp016789495])0.281:0.00734677[&&NHX:Sample_counter=:Type_counter=GTDB--2:capture_class_counter=:capture_domain_counter=:capture_family_counter=:capture_genus_counter=:capture_order_counter=:capture_phylum_counter=:capture_species_counter=:evoltype=D:gtdb_class_counter=c__Gammaproteobacteria--2:gtdb_domain_counter=d__Bacteria--2:gtdb_family_counter=f__Rhodocyclaceae--2:gtdb_genus_counter=g__Accumulibacter--2:gtdb_order_counter=o__Burkholderiales--2:gtdb_phylum_counter=p__Proteobacteria--2:gtdb_species_counter=s__Accumulibacter sp016714935--1||s__Accumulibacter sp016789495--1:heptad_counter=MCP-40H--2:lbd_counter=:lca=d__Bacteria:lca_tree=g__Accumulibacter:name=N197418:ref_name_counter=])0.999:0.0827643[&&NHX:Sample_counter=:Type_counter=GTDB--23:capture_class_counter=:capture_domain_counter=:capture_family_counter=:capture_genus_counter=:capture_order_counter=:capture_phylum_counter=:capture_species_counter=:evoltype=D:gtdb_class_counter=c__Gammaproteobacteria--23:gtdb_domain_counter=d__Bacteria--23:gtdb_family_counter=f__Rhodocyclaceae--23:gtdb_genus_counter=g__Accumulibacter--23:gtdb_order_counter=o__Burkholderiales--23:gtdb_phylum_counter=p__Proteobacteria--23:gtdb_species_counter=s__Accumulibacter aalborgensis--1||s__Accumulibacter phosphatis_A--1||s__Accumulibacter phosphatis_B--1||s__Accumulibacter phosphatis_C--1||s__Accumulibacter phosphatis_E--1||s__Accumulibacter phosphatis_F--1||s__Accumulibacter phosphatis_G--1||s__Accumulibacter phosphatis_H--1||s__Accumulibacter sp000584975--1||s__Accumulibacter sp000585015--1||s__Accumulibacter sp000585055--1||s__Accumulibacter sp000585075--1||s__Accumulibacter sp005524045--1||s__Accumulibacter sp014879755--1||s__Accumulibacter sp016709675--1||s__Accumulibacter sp016713625--1||s__Accumulibacter sp016714935--1||s__Accumulibacter sp016788495--1||s__Accumulibacter sp016789495--1||s__Accumulibacter sp016789985--1||s__Accumulibacter sp017302435--1||s__Accumulibacter sp017592775--1||s__Accumulibacter sp907163085--1:heptad_counter=MCP-40H--23:lbd_counter=:lca=d__Bacteria:lca_tree=g__Accumulibacter:name=N197419:ref_name_counter=],((GB_GCA_016791115.1_protein.faa_JAEUNL010000004.1_124@PF00015_full_PFAM.505.696:0.033054[&&NHX:Type=GTDB:gtdb_class=c__Gammaproteobacteria:gtdb_domain=d__Bacteria:gtdb_family=f__Rhodocyclaceae:gtdb_genus=g__JAEUNL01:gtdb_order=o__Burkholderiales:gtdb_phylum=p__Proteobacteria:gtdb_species=s__JAEUNL01 sp016791115:heptad=MCP-40H:species=d__Bacteria_p__Proteobacteria_c__Gammaproteobacteria_o__Burkholderiales_f__Rhodocyclaceae_g__JAEUNL01_s__JAEUNL01 sp016791115],(GB_GCA_016707455.1_protein.faa_JADJHQ010000003.1_12@PF00015_full_PFAM.505.696:0.00765901[&&NHX:Type=GTDB:gtdb_class=c__Gammaproteobacteria:gtdb_domain=d__Bacteria:gtdb_family=f__Rhodocyclaceae:gtdb_genus=g__JAEUNL01:gtdb_order=o__Burkholderiales:gtdb_phylum=p__Proteobacteria:gtdb_species=s__JAEUNL01 sp016707455:heptad=MCP-40H:species=d__Bacteria_p__Proteobacteria_c__Gammaproteobacteria_o__Burkholderiales_f__Rhodocyclaceae_g__JAEUNL01_s__JAEUNL01 sp016707455],GB_GCA_016711925.1_protein.faa_JADJSA010000018.1_252@PF00015_full_PFAM.501.696:0.00832306[&&NHX:Type=GTDB:gtdb_class=c__Gammaproteobacteria:gtdb_domain=d__Bacteria:gtdb_family=f__Rhodocyclaceae:gtdb_genus=g__JAEUNL01:gtdb_order=o__Burkholderiales:gtdb_phylum=p__Proteobacteria:gtdb_species=s__JAEUNL01 sp016711925:heptad=MCP-40H:species=d__Bacteria_p__Proteobacteria_c__Gammaproteobacteria_o__Burkholderiales_f__Rhodocyclaceae_g__JAEUNL01_s__JAEUNL01 sp016711925])0.805:0.0147983[&&NHX:Sample_counter=:Type_counter=GTDB--2:capture_class_counter=:capture_domain_counter=:capture_family_counter=:capture_genus_counter=:capture_order_counter=:capture_phylum_counter=:capture_species_counter=:evoltype=D:gtdb_class_counter=c__Gammaproteobacteria--2:gtdb_domain_counter=d__Bacteria--2:gtdb_family_counter=f__Rhodocyclaceae--2:gtdb_genus_counter=g__JAEUNL01--2:gtdb_order_counter=o__Burkholderiales--2:gtdb_phylum_counter=p__Proteobacteria--2:gtdb_species_counter=s__JAEUNL01 sp016707455--1||s__JAEUNL01 sp016711925--1:heptad_counter=MCP-40H--2:lbd_counter=:lca=d__Bacteria:lca_tree=g__JAEUNL01:name=N197423:ref_name_counter=])0.998:0.0853948[&&NHX:Sample_counter=:Type_counter=GTDB--3:capture_class_counter=:capture_domain_counter=:capture_family_counter=:capture_genus_counter=:capture_order_counter=:capture_phylum_counter=:capture_species_counter=:evoltype=D:gtdb_class_counter=c__Gammaproteobacteria--3:gtdb_domain_counter=d__Bacteria--3:gtdb_family_counter=f__Rhodocyclaceae--3:gtdb_genus_counter=g__JAEUNL01--3:gtdb_order_counter=o__Burkholderiales--3:gtdb_phylum_counter=p__Proteobacteria--3:gtdb_species_counter=s__JAEUNL01 sp016707455--1||s__JAEUNL01 sp016711925--1||s__JAEUNL01 sp016791115--1:heptad_counter=MCP-40H--3:lbd_counter=:lca=d__Bacteria:lca_tree=g__JAEUNL01:name=N197424:ref_name_counter=],(GB_GCA_016189945.1_protein.faa_JACPRN010000238.1_24@PF00015_full_PFAM.399.586:0.100874[&&NHX:Type=GTDB:gtdb_class=c__Gammaproteobacteria:gtdb_domain=d__Bacteria:gtdb_family=f__SG8-39:gtdb_genus=g__JACQTO01:gtdb_order=o__Burkholderiales:gtdb_phylum=p__Proteobacteria:gtdb_species=s__JACQTO01 sp016189945:heptad=MCP-40H:species=d__Bacteria_p__Proteobacteria_c__Gammaproteobacteria_o__Burkholderiales_f__SG8-39_g__JACQTO01_s__JACQTO01 sp016189945],(GB_GCA_001770425.1_protein.faa_MEQZ01000220.1_3@PF00015_full_PFAM.517.700:0.0573041[&&NHX:Type=GTDB:gtdb_class=c__Gammaproteobacteria:gtdb_domain=d__Bacteria:gtdb_family=f__SG8-39:gtdb_genus=g__2-02-FULL-63-19:gtdb_order=o__Burkholderiales:gtdb_phylum=p__Proteobacteria:gtdb_species=s__2-02-FULL-63-19 sp001770425:heptad=MCP-40H:species=d__Bacteria_p__Proteobacteria_c__Gammaproteobacteria_o__Burkholderiales_f__SG8-39_g__2-02-FULL-63-19_s__2-02-FULL-63-19 sp001770425],GB_GCA_001770415.1_protein.faa_MEQX01000010.1_44@PF00015_full_PFAM.511.708:0.0482792[&&NHX:Type=GTDB:gtdb_class=c__Gammaproteobacteria:gtdb_domain=d__Bacteria:gtdb_family=f__SG8-39:gtdb_genus=g__2-02-FULL-63-19:gtdb_order=o__Burkholderiales:gtdb_phylum=p__Proteobacteria:gtdb_species=s__2-02-FULL-63-19 sp001770415:heptad=MCP-40H:species=d__Bacteria_p__Proteobacteria_c__Gammaproteobacteria_o__Burkholderiales_f__SG8-39_g__2-02-FULL-63-19_s__2-02-FULL-63-19 sp001770415])0.566:0.0331588[&&NHX:Sample_counter=:Type_counter=GTDB--2:capture_class_counter=:capture_domain_counter=:capture_family_counter=:capture_genus_counter=:capture_order_counter=:capture_phylum_counter=:capture_species_counter=:evoltype=D:gtdb_class_counter=c__Gammaproteobacteria--2:gtdb_domain_counter=d__Bacteria--2:gtdb_family_counter=f__SG8-39--2:gtdb_genus_counter=g__2-02-FULL-63-19--2:gtdb_order_counter=o__Burkholderiales--2:gtdb_phylum_counter=p__Proteobacteria--2:gtdb_species_counter=s__2-02-FULL-63-19 sp001770415--1||s__2-02-FULL-63-19 sp001770425--1:heptad_counter=MCP-40H--2:lbd_counter=:lca=d__Bacteria:lca_tree=g__2-02-FULL-63-19:name=N197428:ref_name_counter=])0.937:0.0454085[&&NHX:Sample_counter=:Type_counter=GTDB--3:capture_class_counter=:capture_domain_counter=:capture_family_counter=:capture_genus_counter=:capture_order_counter=:capture_phylum_counter=:capture_species_counter=:evoltype=D:gtdb_class_counter=c__Gammaproteobacteria--3:gtdb_domain_counter=d__Bacteria--3:gtdb_family_counter=f__SG8-39--3:gtdb_genus_counter=g__2-02-FULL-63-19--2||g__JACQTO01--1:gtdb_order_counter=o__Burkholderiales--3:gtdb_phylum_counter=p__Proteobacteria--3:gtdb_species_counter=s__2-02-FULL-63-19 sp001770415--1||s__2-02-FULL-63-19 sp001770425--1||s__JACQTO01 sp016189945--1:heptad_counter=MCP-40H--3:lbd_counter=:lca=d__Bacteria:lca_tree=f__SG8-39:name=N197429:ref_name_counter=])0.602:0.0133607[&&NHX:Sample_counter=:Type_counter=GTDB--6:capture_class_counter=:capture_domain_counter=:capture_family_counter=:capture_genus_counter=:capture_order_counter=:capture_phylum_counter=:capture_species_counter=:evoltype=D:gtdb_class_counter=c__Gammaproteobacteria--6:gtdb_domain_counter=d__Bacteria--6:gtdb_family_counter=f__Rhodocyclaceae--3||f__SG8-39--3:gtdb_genus_counter=g__2-02-FULL-63-19--2||g__JACQTO01--1||g__JAEUNL01--3:gtdb_order_counter=o__Burkholderiales--6:gtdb_phylum_counter=p__Proteobacteria--6:gtdb_species_counter=s__2-02-FULL-63-19 sp001770415--1||s__2-02-FULL-63-19 sp001770425--1||s__JACQTO01 sp016189945--1||s__JAEUNL01 sp016707455--1||s__JAEUNL01 sp016711925--1||s__JAEUNL01 sp016791115--1:heptad_counter=MCP-40H--6:lbd_counter=:lca=d__Bacteria:lca_tree=o__Burkholderiales:name=N197430:ref_name_counter=])0.91:0.0318564[&&NHX:Sample_counter=:Type_counter=GTDB--29:capture_class_counter=:capture_domain_counter=:capture_family_counter=:capture_genus_counter=:capture_order_counter=:capture_phylum_counter=:capture_species_counter=:evoltype=D:gtdb_class_counter=c__Gammaproteobacteria--29:gtdb_domain_counter=d__Bacteria--29:gtdb_family_counter=f__Rhodocyclaceae--26||f__SG8-39--3:gtdb_genus_counter=g__2-02-FULL-63-19--2||g__Accumulibacter--23||g__JACQTO01--1||g__JAEUNL01--3:gtdb_order_counter=o__Burkholderiales--29:gtdb_phylum_counter=p__Proteobacteria--29:gtdb_species_counter=s__2-02-FULL-63-19 sp001770415--1||s__2-02-FULL-63-19 sp001770425--1||s__Accumulibacter aalborgensis--1||s__Accumulibacter phosphatis_A--1||s__Accumulibacter phosphatis_B--1||s__Accumulibacter phosphatis_C--1||s__Accumulibacter phosphatis_E--1||s__Accumulibacter phosphatis_F--1||s__Accumulibacter phosphatis_G--1||s__Accumulibacter phosphatis_H--1||s__Accumulibacter sp000584975--1||s__Accumulibacter sp000585015--1||s__Accumulibacter sp000585055--1||s__Accumulibacter sp000585075--1||s__Accumulibacter sp005524045--1||s__Accumulibacter sp014879755--1||s__Accumulibacter sp016709675--1||s__Accumulibacter sp016713625--1||s__Accumulibacter sp016714935--1||s__Accumulibacter sp016788495--1||s__Accumulibacter sp016789495--1||s__Accumulibacter sp016789985--1||s__Accumulibacter sp017302435--1||s__Accumulibacter sp017592775--1||s__Accumulibacter sp907163085--1||s__JACQTO01 sp016189945--1||s__JAEUNL01 sp016707455--1||s__JAEUNL01 sp016711925--1||s__JAEUNL01 sp016791115--1:heptad_counter=MCP-40H--29:lbd_counter=:lca=d__Bacteria:lca_tree=o__Burkholderiales:name=N197431:ref_name_counter=],((((GB_GCA_013389025.1_protein.faa_JACAED010000045.1_6@PF00015_full_PFAM.480.681:0.0138844[&&NHX:Type=GTDB:gtdb_class=c__Gammaproteobacteria:gtdb_domain=d__Bacteria:gtdb_family=f__Thiobacillaceae:gtdb_genus=g__JACAED01:gtdb_order=o__Burkholderiales:gtdb_phylum=p__Proteobacteria:gtdb_species=s__JACAED01 sp013389025:heptad=MCP-40H:species=d__Bacteria_p__Proteobacteria_c__Gammaproteobacteria_o__Burkholderiales_f__Thiobacillaceae_g__JACAED01_s__JACAED01 sp013389025],GB_GCA_018263115.1_protein.faa_JADFDC010000001.1_45@PF00015_full_PFAM.488.682:0.0149497[&&NHX:Type=GTDB:gtdb_class=c__Gammaproteobacteria:gtdb_domain=d__Bacteria:gtdb_family=f__Thiobacillaceae:gtdb_genus=g__JACAED01:gtdb_order=o__Burkholderiales:gtdb_phylum=p__Proteobacteria:gtdb_species=s__JACAED01 sp018263115:heptad=MCP-40H:species=d__Bacteria_p__Proteobacteria_c__Gammaproteobacteria_o__Burkholderiales_f__Thiobacillaceae_g__JACAED01_s__JACAED01 sp018263115])0.952:0.0241045[&&NHX:Sample_counter=:Type_counter=GTDB--2:capture_class_counter=:capture_domain_counter=:capture_family_counter=:capture_genus_counter=:capture_order_counter=:capture_phylum_counter=:capture_species_counter=:evoltype=D:gtdb_class_counter=c__Gammaproteobacteria--2:gtdb_domain_counter=d__Bacteria--2:gtdb_family_counter=f__Thiobacillaceae--2:gtdb_genus_counter=g__JACAED01--2:gtdb_order_counter=o__Burkholderiales--2:gtdb_phylum_counter=p__Proteobacteria--2:gtdb_species_counter=s__JACAED01 sp013389025--1||s__JACAED01 sp018263115--1:heptad_counter=MCP-40H--2:lbd_counter=:lca=d__Bacteria:lca_tree=g__JACAED01:name=N197434:ref_name_counter=],(GB_GCA_001899775.1_protein.faa_MKWN01000026.1_7@PF00015_full_PFAM.492.691:0.0360207[&&NHX:Type=GTDB:gtdb_class=c__Gammaproteobacteria:gtdb_domain=d__Bacteria:gtdb_family=f__Thiobacillaceae:gtdb_genus=g__Thiobacillus:gtdb_order=o__Burkholderiales:gtdb_phylum=p__Proteobacteria:gtdb_species=s__Thiobacillus sp001899775:heptad=MCP-40H:species=d__Bacteria_p__Proteobacteria_c__Gammaproteobacteria_o__Burkholderiales_f__Thiobacillaceae_g__Thiobacillus_s__Thiobacillus sp001899775],(GB_GCA_016124745.1_protein.faa_WGNC01000005.1_85@PF00015_full_PFAM.493.694:0.0146371[&&NHX:Type=GTDB:gtdb_class=c__Gammaproteobacteria:gtdb_domain=d__Bacteria:gtdb_family=f__Thiobacillaceae:gtdb_genus=g__Thiobacillus:gtdb_order=o__Burkholderiales:gtdb_phylum=p__Proteobacteria:gtdb_species=s__Thiobacillus sp016124745:heptad=MCP-40H:species=d__Bacteria_p__Proteobacteria_c__Gammaproteobacteria_o__Burkholderiales_f__Thiobacillaceae_g__Thiobacillus_s__Thiobacillus sp016124745],(((((GB_GCA_002256995.1_protein.faa_NCGX01000018.1_12@PF00015_full_PFAM.492.695:0.00715985[&&NHX:Type=GTDB:gtdb_class=c__Gammaproteobacteria:gtdb_domain=d__Bacteria:gtdb_family=f__Thiobacillaceae:gtdb_genus=g__Thiobacillus:gtdb_order=o__Burkholderiales:gtdb_phylum=p__Proteobacteria:gtdb_species=s__Thiobacillus sp002256995:heptad=MCP-40H:species=d__Bacteria_p__Proteobacteria_c__Gammaproteobacteria_o__Burkholderiales_f__Thiobacillaceae_g__Thiobacillus_s__Thiobacillus sp002256995],RS_GCF_001530125.1_protein.faa_NZ_LDUG01000019.1_68@PF00015_full_PFAM.491.696:5e-09[&&NHX:Type=GTDB:gtdb_class=c__Gammaproteobacteria:gtdb_domain=d__Bacteria:gtdb_family=f__Thiobacillaceae:gtdb_genus=g__Thiobacillus:gtdb_order=o__Burkholderiales:gtdb_phylum=p__Proteobacteria:gtdb_species=s__Thiobacillus denitrificans_C:heptad=MCP-40H:species=d__Bacteria_p__Proteobacteria_c__Gammaproteobacteria_o__Burkholderiales_f__Thiobacillaceae_g__Thiobacillus_s__Thiobacillus denitrificans_C])0.92:0.00700656[&&NHX:Sample_counter=:Type_counter=GTDB--2:capture_class_counter=:capture_domain_counter=:capture_family_counter=:capture_genus_counter=:capture_order_counter=:capture_phylum_counter=:capture_species_counter=:evoltype=D:gtdb_class_counter=c__Gammaproteobacteria--2:gtdb_domain_counter=d__Bacteria--2:gtdb_family_counter=f__Thiobacillaceae--2:gtdb_genus_counter=g__Thiobacillus--2:gtdb_order_counter=o__Burkholderiales--2:gtdb_phylum_counter=p__Proteobacteria--2:gtdb_species_counter=s__Thiobacillus denitrificans_C--1||s__Thiobacillus sp002256995--1:heptad_counter=MCP-40H--2:lbd_counter=:lca=d__Bacteria:lca_tree=g__Thiobacillus:name=N197439:ref_name_counter=],((GB_GCA_018820765.1_protein.faa_JAHJNN010000012.1_351@PF00015_full_PFAM.494.695:6e-09[&&NHX:Type=GTDB:gtdb_class=c__Gammaproteobacteria:gtdb_domain=d__Bacteria:gtdb_family=f__Thiobacillaceae:gtdb_genus=g__Thiobacillus:gtdb_order=o__Burkholderiales:gtdb_phylum=p__Proteobacteria:gtdb_species=s__Thiobacillus sp018820765:heptad=MCP-40H:species=d__Bacteria_p__Proteobacteria_c__Gammaproteobacteria_o__Burkholderiales_f__Thiobacillaceae_g__Thiobacillus_s__Thiobacillus sp018820765],((GB_GCA_001897675.1_protein.faa_MKUE01000094.1_31@PF00015_full_PFAM.461.662:0.00359717[&&NHX:Type=GTDB:gtdb_class=c__Gammaproteobacteria:gtdb_domain=d__Bacteria:gtdb_family=f__Thiobacillaceae:gtdb_genus=g__Thiobacillus:gtdb_order=o__Burkholderiales:gtdb_phylum=p__Proteobacteria:gtdb_species=s__Thiobacillus sp001897675:heptad=MCP-40H:species=d__Bacteria_p__Proteobacteria_c__Gammaproteobacteria_o__Burkholderiales_f__Thiobacillaceae_g__Thiobacillus_s__Thiobacillus sp001897675],RS_GCF_000376425.1_protein.faa_NZ_AQWL01000006.1_169@PF00015_full_PFAM.492.696:0.00350228[&&NHX:Type=GTDB:gtdb_class=c__Gammaproteobacteria:gtdb_domain=d__Bacteria:gtdb_family=f__Thiobacillaceae:gtdb_genus=g__Thiobacillus:gtdb_order=o__Burkholderiales:gtdb_phylum=p__Proteobacteria:gtdb_species=s__Thiobacillus denitrificans:heptad=MCP-40H:species=d__Bacteria_p__Proteobacteria_c__Gammaproteobacteria_o__Burkholderiales_f__Thiobacillaceae_g__Thiobacillus_s__Thiobacillus denitrificans])0.865:0.00721309[&&NHX:Sample_counter=:Type_counter=GTDB--2:capture_class_counter=:capture_domain_counter=:capture_family_counter=:capture_genus_counter=:capture_order_counter=:capture_phylum_counter=:capture_species_counter=:evoltype=D:gtdb_class_counter=c__Gammaproteobacteria--2:gtdb_domain_counter=d__Bacteria--2:gtdb_family_counter=f__Thiobacillaceae--2:gtdb_genus_counter=g__Thiobacillus--2:gtdb_order_counter=o__Burkholderiales--2:gtdb_phylum_counter=p__Proteobacteria--2:gtdb_species_counter=s__Thiobacillus denitrificans--1||s__Thiobacillus sp001897675--1:heptad_counter=MCP-40H--2:lbd_counter=:lca=d__Bacteria:lca_tree=g__Thiobacillus:name=N197443:ref_name_counter=],GB_GCA_011391285.1_protein.faa_JAABQU010000233.1_24@PF00015_full_PFAM.493.695:0.0107299[&&NHX:Type=GTDB:gtdb_class=c__Gammaproteobacteria:gtdb_domain=d__Bacteria:gtdb_family=f__Thiobacillaceae:gtdb_genus=g__Thiobacillus:gtdb_order=o__Burkholderiales:gtdb_phylum=p__Proteobacteria:gtdb_species=s__Thiobacillus sp011391285:heptad=MCP-40H:species=d__Bacteria_p__Proteobacteria_c__Gammaproteobacteria_o__Burkholderiales_f__Thiobacillaceae_g__Thiobacillus_s__Thiobacillus sp011391285])0.793:0.0107142[&&NHX:Sample_counter=:Type_counter=GTDB--3:capture_class_counter=:capture_domain_counter=:capture_family_counter=:capture_genus_counter=:capture_order_counter=:capture_phylum_counter=:capture_species_counter=:evoltype=D:gtdb_class_counter=c__Gammaproteobacteria--3:gtdb_domain_counter=d__Bacteria--3:gtdb_family_counter=f__Thiobacillaceae--3:gtdb_genus_counter=g__Thiobacillus--3:gtdb_order_counter=o__Burkholderiales--3:gtdb_phylum_counter=p__Proteobacteria--3:gtdb_species_counter=s__Thiobacillus denitrificans--1||s__Thiobacillus sp001897675--1||s__Thiobacillus sp011391285--1:heptad_counter=MCP-40H--3:lbd_counter=:lca=d__Bacteria:lca_tree=g__Thiobacillus:name=N197445:ref_name_counter=])0.952:0.0144175[&&NHX:Sample_counter=:Type_counter=GTDB--4:capture_class_counter=:capture_domain_counter=:capture_family_counter=:capture_genus_counter=:capture_order_counter=:capture_phylum_counter=:capture_species_counter=:evoltype=D:gtdb_class_counter=c__Gammaproteobacteria--4:gtdb_domain_counter=d__Bacteria--4:gtdb_family_counter=f__Thiobacillaceae--4:gtdb_genus_counter=g__Thiobacillus--4:gtdb_order_counter=o__Burkholderiales--4:gtdb_phylum_counter=p__Proteobacteria--4:gtdb_species_counter=s__Thiobacillus denitrificans--1||s__Thiobacillus sp001897675--1||s__Thiobacillus sp011391285--1||s__Thiobacillus sp018820765--1:heptad_counter=MCP-40H--4:lbd_counter=:lca=d__Bacteria:lca_tree=g__Thiobacillus:name=N197446:ref_name_counter=],(GB_GCA_010365175.1_protein.faa_JAAFGW010000001.1_22@PF00015_full_PFAM.489.692:0.00916245[&&NHX:Type=GTDB:gtdb_class=c__Gammaproteobacteria:gtdb_domain=d__Bacteria:gtdb_family=f__Thiobacillaceae:gtdb_genus=g__Thiobacillus:gtdb_order=o__Burkholderiales:gtdb_phylum=p__Proteobacteria:gtdb_species=s__Thiobacillus sp010365175:heptad=MCP-40H:species=d__Bacteria_p__Proteobacteria_c__Gammaproteobacteria_o__Burkholderiales_f__Thiobacillaceae_g__Thiobacillus_s__Thiobacillus sp010365175],GB_GCA_002256785.1_protein.faa_NCIF01000004.1_4@PF00015_full_PFAM.491.693:0.00973206[&&NHX:Type=GTDB:gtdb_class=c__Gammaproteobacteria:gtdb_domain=d__Bacteria:gtdb_family=f__Thiobacillaceae:gtdb_genus=g__Thiobacillus:gtdb_order=o__Burkholderiales:gtdb_phylum=p__Proteobacteria:gtdb_species=s__Thiobacillus sp002256785:heptad=MCP-40H:species=d__Bacteria_p__Proteobacteria_c__Gammaproteobacteria_o__Burkholderiales_f__Thiobacillaceae_g__Thiobacillus_s__Thiobacillus sp002256785])0.766:0.00975736[&&NHX:Sample_counter=:Type_counter=GTDB--2:capture_class_counter=:capture_domain_counter=:capture_family_counter=:capture_genus_counter=:capture_order_counter=:capture_phylum_counter=:capture_species_counter=:evoltype=D:gtdb_class_counter=c__Gammaproteobacteria--2:gtdb_domain_counter=d__Bacteria--2:gtdb_family_counter=f__Thiobacillaceae--2:gtdb_genus_counter=g__Thiobacillus--2:gtdb_order_counter=o__Burkholderiales--2:gtdb_phylum_counter=p__Proteobacteria--2:gtdb_species_counter=s__Thiobacillus sp002256785--1||s__Thiobacillus sp010365175--1:heptad_counter=MCP-40H--2:lbd_counter=:lca=d__Bacteria:lca_tree=g__Thiobacillus:name=N197449:ref_name_counter=])0:5e-09[&&NHX:Sample_counter=:Type_counter=GTDB--6:capture_class_counter=:capture_domain_counter=:capture_family_counter=:capture_genus_counter=:capture_order_counter=:capture_phylum_counter=:capture_species_counter=:evoltype=D:gtdb_class_counter=c__Gammaproteobacteria--6:gtdb_domain_counter=d__Bacteria--6:gtdb_family_counter=f__Thiobacillaceae--6:gtdb_genus_counter=g__Thiobacillus--6:gtdb_order_counter=o__Burkholderiales--6:gtdb_phylum_counter=p__Proteobacteria--6:gtdb_species_counter=s__Thiobacillus denitrificans--1||s__Thiobacillus sp001897675--1||s__Thiobacillus sp002256785--1||s__Thiobacillus sp010365175--1||s__Thiobacillus sp011391285--1||s__Thiobacillus sp018820765--1:heptad_counter=MCP-40H--6:lbd_counter=:lca=d__Bacteria:lca_tree=g__Thiobacillus:name=N197450:ref_name_counter=])0.797:0.00352109[&&NHX:Sample_counter=:Type_counter=GTDB--8:capture_class_counter=:capture_domain_counter=:capture_family_counter=:capture_genus_counter=:capture_order_counter=:capture_phylum_counter=:capture_species_counter=:evoltype=D:gtdb_class_counter=c__Gammaproteobacteria--8:gtdb_domain_counter=d__Bacteria--8:gtdb_family_counter=f__Thiobacillaceae--8:gtdb_genus_counter=g__Thiobacillus--8:gtdb_order_counter=o__Burkholderiales--8:gtdb_phylum_counter=p__Proteobacteria--8:gtdb_species_counter=s__Thiobacillus denitrificans--1||s__Thiobacillus denitrificans_C--1||s__Thiobacillus sp001897675--1||s__Thiobacillus sp002256785--1||s__Thiobacillus sp002256995--1||s__Thiobacillus sp010365175--1||s__Thiobacillus sp011391285--1||s__Thiobacillus sp018820765--1:heptad_counter=MCP-40H--8:lbd_counter=:lca=d__Bacteria:lca_tree=g__Thiobacillus:name=N197451:ref_name_counter=],(((((((GB_GCA_018780105.1_protein.faa_JADMKC010000002.1_365@PF00015_full_PFAM.500.690:0.00388165[&&NHX:Type=GTDB:gtdb_class=c__Gammaproteobacteria:gtdb_domain=d__Bacteria:gtdb_family=f__Thiobacillaceae:gtdb_genus=g__Thiobacillus:gtdb_order=o__Burkholderiales:gtdb_phylum=p__Proteobacteria:gtdb_species=s__Thiobacillus sp018780105:heptad=MCP-40H:species=d__Bacteria_p__Proteobacteria_c__Gammaproteobacteria_o__Burkholderiales_f__Thiobacillaceae_g__Thiobacillus_s__Thiobacillus sp018780105],(GB_GCA_011391655.1_protein.faa_JAABQE010000250.1_7@PF00015_full_PFAM.490.689:0.00813892[&&NHX:Type=GTDB:gtdb_class=c__Gammaproteobacteria:gtdb_domain=d__Bacteria:gtdb_family=f__Thiobacillaceae:gtdb_genus=g__Thiobacillus:gtdb_order=o__Burkholderiales:gtdb_phylum=p__Proteobacteria:gtdb_species=s__Thiobacillus sp011391655:heptad=MCP-40H:species=d__Bacteria_p__Proteobacteria_c__Gammaproteobacteria_o__Burkholderiales_f__Thiobacillaceae_g__Thiobacillus_s__Thiobacillus sp011391655],(GB_GCA_002257045.1_protein.faa_NCHD01000043.1_27@PF00015_full_PFAM.485.675:5e-09[&&NHX:Type=GTDB:gtdb_class=c__Gammaproteobacteria:gtdb_domain=d__Bacteria:gtdb_family=f__Thiobacillaceae:gtdb_genus=g__Thiobacillus:gtdb_order=o__Burkholderiales:gtdb_phylum=p__Proteobacteria:gtdb_species=s__Thiobacillus sp002257045:heptad=MCP-40H:species=d__Bacteria_p__Proteobacteria_c__Gammaproteobacteria_o__Burkholderiales_f__Thiobacillaceae_g__Thiobacillus_s__Thiobacillus sp002257045],GB_GCA_001802655.1_protein.faa_MGZO01000078.1_24@PF00015_full_PFAM.494.688:5e-09[&&NHX:Type=GTDB:gtdb_class=c__Gammaproteobacteria:gtdb_domain=d__Bacteria:gtdb_family=f__Thiobacillaceae:gtdb_genus=g__Thiobacillus:gtdb_order=o__Burkholderiales:gtdb_phylum=p__Proteobacteria:gtdb_species=s__Thiobacillus sp001802655:heptad=MCP-40H:species=d__Bacteria_p__Proteobacteria_c__Gammaproteobacteria_o__Burkholderiales_f__Thiobacillaceae_g__Thiobacillus_s__Thiobacillus sp001802655])0.59:0.00056236[&&NHX:Sample_counter=:Type_counter=GTDB--2:capture_class_counter=:capture_domain_counter=:capture_family_counter=:capture_genus_counter=:capture_order_counter=:capture_phylum_counter=:capture_species_counter=:evoltype=D:gtdb_class_counter=c__Gammaproteobacteria--2:gtdb_domain_counter=d__Bacteria--2:gtdb_family_counter=f__Thiobacillaceae--2:gtdb_genus_counter=g__Thiobacillus--2:gtdb_order_counter=o__Burkholderiales--2:gtdb_phylum_counter=p__Proteobacteria--2:gtdb_species_counter=s__Thiobacillus sp001802655--1||s__Thiobacillus sp002257045--1:heptad_counter=MCP-40H--2:lbd_counter=:lca=d__Bacteria:lca_tree=g__Thiobacillus:name=N197456:ref_name_counter=])0.18:0.00760477[&&NHX:Sample_counter=:Type_counter=GTDB--3:capture_class_counter=:capture_domain_counter=:capture_family_counter=:capture_genus_counter=:capture_order_counter=:capture_phylum_counter=:capture_species_counter=:evoltype=D:gtdb_class_counter=c__Gammaproteobacteria--3:gtdb_domain_counter=d__Bacteria--3:gtdb_family_counter=f__Thiobacillaceae--3:gtdb_genus_counter=g__Thiobacillus--3:gtdb_order_counter=o__Burkholderiales--3:gtdb_phylum_counter=p__Proteobacteria--3:gtdb_species_counter=s__Thiobacillus sp001802655--1||s__Thiobacillus sp002257045--1||s__Thiobacillus sp011391655--1:heptad_counter=MCP-40H--3:lbd_counter=:lca=d__Bacteria:lca_tree=g__Thiobacillus:name=N197457:ref_name_counter=])0:5e-09[&&NHX:Sample_counter=:Type_counter=GTDB--4:capture_class_counter=:capture_domain_counter=:capture_family_counter=:capture_genus_counter=:capture_order_counter=:capture_phylum_counter=:capture_species_counter=:evoltype=D:gtdb_class_counter=c__Gammaproteobacteria--4:gtdb_domain_counter=d__Bacteria--4:gtdb_family_counter=f__Thiobacillaceae--4:gtdb_genus_counter=g__Thiobacillus--4:gtdb_order_counter=o__Burkholderiales--4:gtdb_phylum_counter=p__Proteobacteria--4:gtdb_species_counter=s__Thiobacillus sp001802655--1||s__Thiobacillus sp002257045--1||s__Thiobacillus sp011391655--1||s__Thiobacillus sp018780105--1:heptad_counter=MCP-40H--4:lbd_counter=:lca=d__Bacteria:lca_tree=g__Thiobacillus:name=N197458:ref_name_counter=],GB_GCA_002279795.1_protein.faa_NCCT01000092.1_1@PF00015_full_PFAM.498.633:5e-09[&&NHX:Type=GTDB:gtdb_class=c__Gammaproteobacteria:gtdb_domain=d__Bacteria:gtdb_family=f__Thiobacillaceae:gtdb_genus=g__Thiobacillus:gtdb_order=o__Burkholderiales:gtdb_phylum=p__Proteobacteria:gtdb_species=s__Thiobacillus sp002279795:heptad=MCP-40H:species=d__Bacteria_p__Proteobacteria_c__Gammaproteobacteria_o__Burkholderiales_f__Thiobacillaceae_g__Thiobacillus_s__Thiobacillus sp002279795])0.23:6e-09[&&NHX:Sample_counter=:Type_counter=GTDB--5:capture_class_counter=:capture_domain_counter=:capture_family_counter=:capture_genus_counter=:capture_order_counter=:capture_phylum_counter=:capture_species_counter=:evoltype=D:gtdb_class_counter=c__Gammaproteobacteria--5:gtdb_domain_counter=d__Bacteria--5:gtdb_family_counter=f__Thiobacillaceae--5:gtdb_genus_counter=g__Thiobacillus--5:gtdb_order_counter=o__Burkholderiales--5:gtdb_phylum_counter=p__Proteobacteria--5:gtdb_species_counter=s__Thiobacillus sp001802655--1||s__Thiobacillus sp002257045--1||s__Thiobacillus sp002279795--1||s__Thiobacillus sp011391655--1||s__Thiobacillus sp018780105--1:heptad_counter=MCP-40H--5:lbd_counter=:lca=d__Bacteria:lca_tree=g__Thiobacillus:name=N197460:ref_name_counter=],GB_GCA_011391655.1_protein.faa_JAABQE010000193.1_1@PF00015_full_PFAM.208.398:0.00386759[&&NHX:Type=GTDB:gtdb_class=c__Gammaproteobacteria:gtdb_domain=d__Bacteria:gtdb_family=f__Thiobacillaceae:gtdb_genus=g__Thiobacillus:gtdb_order=o__Burkholderiales:gtdb_phylum=p__Proteobacteria:gtdb_species=s__Thiobacillus sp011391655:heptad=MCP-40H:species=d__Bacteria_p__Proteobacteria_c__Gammaproteobacteria_o__Burkholderiales_f__Thiobacillaceae_g__Thiobacillus_s__Thiobacillus sp011391655])0.887:0.00402796[&&NHX:Sample_counter=:Type_counter=GTDB--6:capture_class_counter=:capture_domain_counter=:capture_family_counter=:capture_genus_counter=:capture_order_counter=:capture_phylum_counter=:capture_species_counter=:evoltype=D:gtdb_class_counter=c__Gammaproteobacteria--6:gtdb_domain_counter=d__Bacteria--6:gtdb_family_counter=f__Thiobacillaceae--6:gtdb_genus_counter=g__Thiobacillus--6:gtdb_order_counter=o__Burkholderiales--6:gtdb_phylum_counter=p__Proteobacteria--6:gtdb_species_counter=s__Thiobacillus sp001802655--1||s__Thiobacillus sp002257045--1||s__Thiobacillus sp002279795--1||s__Thiobacillus sp011391655--2||s__Thiobacillus sp018780105--1:heptad_counter=MCP-40H--6:lbd_counter=:lca=d__Bacteria:lca_tree=g__Thiobacillus:name=N197462:ref_name_counter=],GB_GCA_012274165.1_protein.faa_JAAPAA010000006.1_13@PF00015_full_PFAM.493.692:5e-09[&&NHX:Type=GTDB:gtdb_class=c__Gammaproteobacteria:gtdb_domain=d__Bacteria:gtdb_family=f__Thiobacillaceae:gtdb_genus=g__Thiobacillus:gtdb_order=o__Burkholderiales:gtdb_phylum=p__Proteobacteria:gtdb_species=s__Thiobacillus sp012274165:heptad=MCP-40H:species=d__Bacteria_p__Proteobacteria_c__Gammaproteobacteria_o__Burkholderiales_f__Thiobacillaceae_g__Thiobacillus_s__Thiobacillus sp012274165])0.848:0.0040709[&&NHX:Sample_counter=:Type_counter=GTDB--7:capture_class_counter=:capture_domain_counter=:capture_family_counter=:capture_genus_counter=:capture_order_counter=:capture_phylum_counter=:capture_species_counter=:evoltype=D:gtdb_class_counter=c__Gammaproteobacteria--7:gtdb_domain_counter=d__Bacteria--7:gtdb_family_counter=f__Thiobacillaceae--7:gtdb_genus_counter=g__Thiobacillus--7:gtdb_order_counter=o__Burkholderiales--7:gtdb_phylum_counter=p__Proteobacteria--7:gtdb_species_counter=s__Thiobacillus sp001802655--1||s__Thiobacillus sp002257045--1||s__Thiobacillus sp002279795--1||s__Thiobacillus sp011391655--2||s__Thiobacillus sp012274165--1||s__Thiobacillus sp018780105--1:heptad_counter=MCP-40H--7:lbd_counter=:lca=d__Bacteria:lca_tree=g__Thiobacillus:name=N197464:ref_name_counter=],RS_GCF_000012745.1_protein.faa_NC_007404.1_2544@PF00015_full_PFAM.503.695:0.0119964[&&NHX:Type=GTDB:gtdb_class=c__Gammaproteobacteria:gtdb_domain=d__Bacteria:gtdb_family=f__Thiobacillaceae:gtdb_genus=g__Thiobacillus:gtdb_order=o__Burkholderiales:gtdb_phylum=p__Proteobacteria:gtdb_species=s__Thiobacillus denitrificans_B:heptad=MCP-40H:species=d__Bacteria_p__Proteobacteria_c__Gammaproteobacteria_o__Burkholderiales_f__Thiobacillaceae_g__Thiobacillus_s__Thiobacillus denitrificans_B])0.486:0.0119481[&&NHX:Sample_counter=:Type_counter=GTDB--8:capture_class_counter=:capture_domain_counter=:capture_family_counter=:capture_genus_counter=:capture_order_counter=:capture_phylum_counter=:capture_species_counter=:evoltype=D:gtdb_class_counter=c__Gammaproteobacteria--8:gtdb_domain_counter=d__Bacteria--8:gtdb_family_counter=f__Thiobacillaceae--8:gtdb_genus_counter=g__Thiobacillus--8:gtdb_order_counter=o__Burkholderiales--8:gtdb_phylum_counter=p__Proteobacteria--8:gtdb_species_counter=s__Thiobacillus denitrificans_B--1||s__Thiobacillus sp001802655--1||s__Thiobacillus sp002257045--1||s__Thiobacillus sp002279795--1||s__Thiobacillus sp011391655--2||s__Thiobacillus sp012274165--1||s__Thiobacillus sp018780105--1:heptad_counter=MCP-40H--8:lbd_counter=:lca=d__Bacteria:lca_tree=g__Thiobacillus:name=N197466:ref_name_counter=],((GB_GCA_002403375.1_protein.faa_DHHQ01000016.1_11@PF00015_full_PFAM.488.695:0.0110185[&&NHX:Type=GTDB:gtdb_class=c__Gammaproteobacteria:gtdb_domain=d__Bacteria:gtdb_family=f__Thiobacillaceae:gtdb_genus=g__Thiobacillus:gtdb_order=o__Burkholderiales:gtdb_phylum=p__Proteobacteria:gtdb_species=s__Thiobacillus denitrificans_E:heptad=MCP-40H:species=d__Bacteria_p__Proteobacteria_c__Gammaproteobacteria_o__Burkholderiales_f__Thiobacillaceae_g__Thiobacillus_s__Thiobacillus denitrificans_E],GB_GCA_008923315.1_protein.faa_WBSF01000007.1_35@PF00015_full_PFAM.495.689:0.0254025[&&NHX:Type=GTDB:gtdb_class=c__Gammaproteobacteria:gtdb_domain=d__Bacteria:gtdb_family=f__Thiobacillaceae:gtdb_genus=g__Thiobacillus:gtdb_order=o__Burkholderiales:gtdb_phylum=p__Proteobacteria:gtdb_species=s__Thiobacillus sp001897705:heptad=MCP-40H:species=d__Bacteria_p__Proteobacteria_c__Gammaproteobacteria_o__Burkholderiales_f__Thiobacillaceae_g__Thiobacillus_s__Thiobacillus sp001897705])0.585:0.00776334[&&NHX:Sample_counter=:Type_counter=GTDB--2:capture_class_counter=:capture_domain_counter=:capture_family_counter=:capture_genus_counter=:capture_order_counter=:capture_phylum_counter=:capture_species_counter=:evoltype=D:gtdb_class_counter=c__Gammaproteobacteria--2:gtdb_domain_counter=d__Bacteria--2:gtdb_family_counter=f__Thiobacillaceae--2:gtdb_genus_counter=g__Thiobacillus--2:gtdb_order_counter=o__Burkholderiales--2:gtdb_phylum_counter=p__Proteobacteria--2:gtdb_species_counter=s__Thiobacillus denitrificans_E--1||s__Thiobacillus sp001897705--1:heptad_counter=MCP-40H--2:lbd_counter=:lca=d__Bacteria:lca_tree=g__Thiobacillus:name=N197469:ref_name_counter=],GB_GCA_002424845.1_protein.faa_DILD01000036.1_13@PF00015_full_PFAM.498.696:0.0116671[&&NHX:Type=GTDB:gtdb_class=c__Gammaproteobacteria:gtdb_domain=d__Bacteria:gtdb_family=f__Thiobacillaceae:gtdb_genus=g__Thiobacillus:gtdb_order=o__Burkholderiales:gtdb_phylum=p__Proteobacteria:gtdb_species=s__Thiobacillus denitrificans_F:heptad=MCP-40H:species=d__Bacteria_p__Proteobacteria_c__Gammaproteobacteria_o__Burkholderiales_f__Thiobacillaceae_g__Thiobacillus_s__Thiobacillus denitrificans_F])0.85:0.0107228[&&NHX:Sample_counter=:Type_counter=GTDB--3:capture_class_counter=:capture_domain_counter=:capture_family_counter=:capture_genus_counter=:capture_order_counter=:capture_phylum_counter=:capture_species_counter=:evoltype=D:gtdb_class_counter=c__Gammaproteobacteria--3:gtdb_domain_counter=d__Bacteria--3:gtdb_family_counter=f__Thiobacillaceae--3:gtdb_genus_counter=g__Thiobacillus--3:gtdb_order_counter=o__Burkholderiales--3:gtdb_phylum_counter=p__Proteobacteria--3:gtdb_species_counter=s__Thiobacillus denitrificans_E--1||s__Thiobacillus denitrificans_F--1||s__Thiobacillus sp001897705--1:heptad_counter=MCP-40H--3:lbd_counter=:lca=d__Bacteria:lca_tree=g__Thiobacillus:name=N197471:ref_name_counter=])0:5e-09[&&NHX:Sample_counter=:Type_counter=GTDB--11:capture_class_counter=:capture_domain_counter=:capture_family_counter=:capture_genus_counter=:capture_order_counter=:capture_phylum_counter=:capture_species_counter=:evoltype=D:gtdb_class_counter=c__Gammaproteobacteria--11:gtdb_domain_counter=d__Bacteria--11:gtdb_family_counter=f__Thiobacillaceae--11:gtdb_genus_counter=g__Thiobacillus--11:gtdb_order_counter=o__Burkholderiales--11:gtdb_phylum_counter=p__Proteobacteria--11:gtdb_species_counter=s__Thiobacillus denitrificans_B--1||s__Thiobacillus denitrificans_E--1||s__Thiobacillus denitrificans_F--1||s__Thiobacillus sp001802655--1||s__Thiobacillus sp001897705--1||s__Thiobacillus sp002257045--1||s__Thiobacillus sp002279795--1||s__Thiobacillus sp011391655--2||s__Thiobacillus sp012274165--1||s__Thiobacillus sp018780105--1:heptad_counter=MCP-40H--11:lbd_counter=:lca=d__Bacteria:lca_tree=g__Thiobacillus:name=N197472:ref_name_counter=],GB_GCA_002281775.1_protein.faa_NCGY01000006.1_99@PF00015_full_PFAM.492.693:0.018294[&&NHX:Type=GTDB:gtdb_class=c__Gammaproteobacteria:gtdb_domain=d__Bacteria:gtdb_family=f__Thiobacillaceae:gtdb_genus=g__Thiobacillus:gtdb_order=o__Burkholderiales:gtdb_phylum=p__Proteobacteria:gtdb_species=s__Thiobacillus sp002281775:heptad=MCP-40H:species=d__Bacteria_p__Proteobacteria_c__Gammaproteobacteria_o__Burkholderiales_f__Thiobacillaceae_g__Thiobacillus_s__Thiobacillus sp002281775])0.89:0.00812748[&&NHX:Sample_counter=:Type_counter=GTDB--12:capture_class_counter=:capture_domain_counter=:capture_family_counter=:capture_genus_counter=:capture_order_counter=:capture_phylum_counter=:capture_species_counter=:evoltype=D:gtdb_class_counter=c__Gammaproteobacteria--12:gtdb_domain_counter=d__Bacteria--12:gtdb_family_counter=f__Thiobacillaceae--12:gtdb_genus_counter=g__Thiobacillus--12:gtdb_order_counter=o__Burkholderiales--12:gtdb_phylum_counter=p__Proteobacteria--12:gtdb_species_counter=s__Thiobacillus denitrificans_B--1||s__Thiobacillus denitrificans_E--1||s__Thiobacillus denitrificans_F--1||s__Thiobacillus sp001802655--1||s__Thiobacillus sp001897705--1||s__Thiobacillus sp002257045--1||s__Thiobacillus sp002279795--1||s__Thiobacillus sp002281775--1||s__Thiobacillus sp011391655--2||s__Thiobacillus sp012274165--1||s__Thiobacillus sp018780105--1:heptad_counter=MCP-40H--12:lbd_counter=:lca=d__Bacteria:lca_tree=g__Thiobacillus:name=N197474:ref_name_counter=])0.772:0.00349677[&&NHX:Sample_counter=:Type_counter=GTDB--20:capture_class_counter=:capture_domain_counter=:capture_family_counter=:capture_genus_counter=:capture_order_counter=:capture_phylum_counter=:capture_species_counter=:evoltype=D:gtdb_class_counter=c__Gammaproteobacteria--20:gtdb_domain_counter=d__Bacteria--20:gtdb_family_counter=f__Thiobacillaceae--20:gtdb_genus_counter=g__Thiobacillus--20:gtdb_order_counter=o__Burkholderiales--20:gtdb_phylum_counter=p__Proteobacteria--20:gtdb_species_counter=s__Thiobacillus denitrificans--1||s__Thiobacillus denitrificans_B--1||s__Thiobacillus denitrificans_C--1||s__Thiobacillus denitrificans_E--1||s__Thiobacillus denitrificans_F--1||s__Thiobacillus sp001802655--1||s__Thiobacillus sp001897675--1||s__Thiobacillus sp001897705--1||s__Thiobacillus sp002256785--1||s__Thiobacillus sp002256995--1||s__Thiobacillus sp002257045--1||s__Thiobacillus sp002279795--1||s__Thiobacillus sp002281775--1||s__Thiobacillus sp010365175--1||s__Thiobacillus sp011391285--1||s__Thiobacillus sp011391655--2||s__Thiobacillus sp012274165--1||s__Thiobacillus sp018780105--1||s__Thiobacillus sp018820765--1:heptad_counter=MCP-40H--20:lbd_counter=:lca=d__Bacteria:lca_tree=g__Thiobacillus:name=N197475:ref_name_counter=],(GB_GCA_001899305.1_protein.faa_MKWL01000005.1_33@PF00015_full_PFAM.488.692:5e-09[&&NHX:Type=GTDB:gtdb_class=c__Gammaproteobacteria:gtdb_domain=d__Bacteria:gtdb_family=f__Thiobacillaceae:gtdb_genus=g__Thiobacillus:gtdb_order=o__Burkholderiales:gtdb_phylum=p__Proteobacteria:gtdb_species=s__Thiobacillus sp001899305:heptad=MCP-40H:species=d__Bacteria_p__Proteobacteria_c__Gammaproteobacteria_o__Burkholderiales_f__Thiobacillaceae_g__Thiobacillus_s__Thiobacillus sp001899305],(GB_GCA_018262815.1_protein.faa_JADFDN010000004.1_24@PF00015_full_PFAM.493.695:0.00357981[&&NHX:Type=GTDB:gtdb_class=c__Gammaproteobacteria:gtdb_domain=d__Bacteria:gtdb_family=f__Thiobacillaceae:gtdb_genus=g__Thiobacillus:gtdb_order=o__Burkholderiales:gtdb_phylum=p__Proteobacteria:gtdb_species=s__Thiobacillus sp018262815:heptad=MCP-40H:species=d__Bacteria_p__Proteobacteria_c__Gammaproteobacteria_o__Burkholderiales_f__Thiobacillaceae_g__Thiobacillus_s__Thiobacillus sp018262815],(GB_GCA_016195805.1_protein.faa_JACPYT010000018.1_132@PF00015_full_PFAM.494.694:0.00361857[&&NHX:Type=GTDB:gtdb_class=c__Gammaproteobacteria:gtdb_domain=d__Bacteria:gtdb_family=f__Thiobacillaceae:gtdb_genus=g__Thiobacillus:gtdb_order=o__Burkholderiales:gtdb_phylum=p__Proteobacteria:gtdb_species=s__Thiobacillus sp016195805:heptad=MCP-40H:species=d__Bacteria_p__Proteobacteria_c__Gammaproteobacteria_o__Burkholderiales_f__Thiobacillaceae_g__Thiobacillus_s__Thiobacillus sp016195805],RS_GCF_000373385.1_protein.faa_NZ_KB891316.1_880@PF00015_full_PFAM.490.690:5e-09[&&NHX:Type=GTDB:gtdb_class=c__Gammaproteobacteria:gtdb_domain=d__Bacteria:gtdb_family=f__Thiobacillaceae:gtdb_genus=g__Thiobacillus:gtdb_order=o__Burkholderiales:gtdb_phylum=p__Proteobacteria:gtdb_species=s__Thiobacillus thioparus:heptad=MCP-40H:species=d__Bacteria_p__Proteobacteria_c__Gammaproteobacteria_o__Burkholderiales_f__Thiobacillaceae_g__Thiobacillus_s__Thiobacillus thioparus])0:6e-09[&&NHX:Sample_counter=:Type_counter=GTDB--2:capture_class_counter=:capture_domain_counter=:capture_family_counter=:capture_genus_counter=:capture_order_counter=:capture_phylum_counter=:capture_species_counter=:evoltype=D:gtdb_class_counter=c__Gammaproteobacteria--2:gtdb_domain_counter=d__Bacteria--2:gtdb_family_counter=f__Thiobacillaceae--2:gtdb_genus_counter=g__Thiobacillus--2:gtdb_order_counter=o__Burkholderiales--2:gtdb_phylum_counter=p__Proteobacteria--2:gtdb_species_counter=s__Thiobacillus sp016195805--1||s__Thiobacillus thioparus--1:heptad_counter=MCP-40H--2:lbd_counter=:lca=d__Bacteria:lca_tree=g__Thiobacillus:name=N197480:ref_name_counter=])0:5e-09[&&NHX:Sample_counter=:Type_counter=GTDB--3:capture_class_counter=:capture_domain_counter=:capture_family_counter=:capture_genus_counter=:capture_order_counter=:capture_phylum_counter=:capture_species_counter=:evoltype=D:gtdb_class_counter=c__Gammaproteobacteria--3:gtdb_domain_counter=d__Bacteria--3:gtdb_family_counter=f__Thiobacillaceae--3:gtdb_genus_counter=g__Thiobacillus--3:gtdb_order_counter=o__Burkholderiales--3:gtdb_phylum_counter=p__Proteobacteria--3:gtdb_species_counter=s__Thiobacillus sp016195805--1||s__Thiobacillus sp018262815--1||s__Thiobacillus thioparus--1:heptad_counter=MCP-40H--3:lbd_counter=:lca=d__Bacteria:lca_tree=g__Thiobacillus:name=N197481:ref_name_counter=])0.855:0.003515[&&NHX:Sample_counter=:Type_counter=GTDB--4:capture_class_counter=:capture_domain_counter=:capture_family_counter=:capture_genus_counter=:capture_order_counter=:capture_phylum_counter=:capture_species_counter=:evoltype=D:gtdb_class_counter=c__Gammaproteobacteria--4:gtdb_domain_counter=d__Bacteria--4:gtdb_family_counter=f__Thiobacillaceae--4:gtdb_genus_counter=g__Thiobacillus--4:gtdb_order_counter=o__Burkholderiales--4:gtdb_phylum_counter=p__Proteobacteria--4:gtdb_species_counter=s__Thiobacillus sp001899305--1||s__Thiobacillus sp016195805--1||s__Thiobacillus sp018262815--1||s__Thiobacillus thioparus--1:heptad_counter=MCP-40H--4:lbd_counter=:lca=d__Bacteria:lca_tree=g__Thiobacillus:name=N197482:ref_name_counter=])0:5e-09[&&NHX:Sample_counter=:Type_counter=GTDB--24:capture_class_counter=:capture_domain_counter=:capture_family_counter=:capture_genus_counter=:capture_order_counter=:capture_phylum_counter=:capture_species_counter=:evoltype=D:gtdb_class_counter=c__Gammaproteobacteria--24:gtdb_domain_counter=d__Bacteria--24:gtdb_family_counter=f__Thiobacillaceae--24:gtdb_genus_counter=g__Thiobacillus--24:gtdb_order_counter=o__Burkholderiales--24:gtdb_phylum_counter=p__Proteobacteria--24:gtdb_species_counter=s__Thiobacillus denitrificans--1||s__Thiobacillus denitrificans_B--1||s__Thiobacillus denitrificans_C--1||s__Thiobacillus denitrificans_E--1||s__Thiobacillus denitrificans_F--1||s__Thiobacillus sp001802655--1||s__Thiobacillus sp001897675--1||s__Thiobacillus sp001897705--1||s__Thiobacillus sp001899305--1||s__Thiobacillus sp002256785--1||s__Thiobacillus sp002256995--1||s__Thiobacillus sp002257045--1||s__Thiobacillus sp002279795--1||s__Thiobacillus sp002281775--1||s__Thiobacillus sp010365175--1||s__Thiobacillus sp011391285--1||s__Thiobacillus sp011391655--2||s__Thiobacillus sp012274165--1||s__Thiobacillus sp016195805--1||s__Thiobacillus sp018262815--1||s__Thiobacillus sp018780105--1||s__Thiobacillus sp018820765--1||s__Thiobacillus thioparus--1:heptad_counter=MCP-40H--24:lbd_counter=:lca=d__Bacteria:lca_tree=g__Thiobacillus:name=N197483:ref_name_counter=],GB_GCA_001899765.1_protein.faa_MKWM01000054.1_2@PF00015_full_PFAM.486.688:0.0035544[&&NHX:Type=GTDB:gtdb_class=c__Gammaproteobacteria:gtdb_domain=d__Bacteria:gtdb_family=f__Thiobacillaceae:gtdb_genus=g__Thiobacillus:gtdb_order=o__Burkholderiales:gtdb_phylum=p__Proteobacteria:gtdb_species=s__Thiobacillus sp001899765:heptad=MCP-40H:species=d__Bacteria_p__Proteobacteria_c__Gammaproteobacteria_o__Burkholderiales_f__Thiobacillaceae_g__Thiobacillus_s__Thiobacillus sp001899765])0.887:0.0075664[&&NHX:Sample_counter=:Type_counter=GTDB--25:capture_class_counter=:capture_domain_counter=:capture_family_counter=:capture_genus_counter=:capture_order_counter=:capture_phylum_counter=:capture_species_counter=:evoltype=D:gtdb_class_counter=c__Gammaproteobacteria--25:gtdb_domain_counter=d__Bacteria--25:gtdb_family_counter=f__Thiobacillaceae--25:gtdb_genus_counter=g__Thiobacillus--25:gtdb_order_counter=o__Burkholderiales--25:gtdb_phylum_counter=p__Proteobacteria--25:gtdb_species_counter=s__Thiobacillus denitrificans--1||s__Thiobacillus denitrificans_B--1||s__Thiobacillus denitrificans_C--1||s__Thiobacillus denitrificans_E--1||s__Thiobacillus denitrificans_F--1||s__Thiobacillus sp001802655--1||s__Thiobacillus sp001897675--1||s__Thiobacillus sp001897705--1||s__Thiobacillus sp001899305--1||s__Thiobacillus sp001899765--1||s__Thiobacillus sp002256785--1||s__Thiobacillus sp002256995--1||s__Thiobacillus sp002257045--1||s__Thiobacillus sp002279795--1||s__Thiobacillus sp002281775--1||s__Thiobacillus sp010365175--1||s__Thiobacillus sp011391285--1||s__Thiobacillus sp011391655--2||s__Thiobacillus sp012274165--1||s__Thiobacillus sp016195805--1||s__Thiobacillus sp018262815--1||s__Thiobacillus sp018780105--1||s__Thiobacillus sp018820765--1||s__Thiobacillus thioparus--1:heptad_counter=MCP-40H--25:lbd_counter=:lca=d__Bacteria:lca_tree=g__Thiobacillus:name=N197485:ref_name_counter=])0.668:0.00376542[&&NHX:Sample_counter=:Type_counter=GTDB--26:capture_class_counter=:capture_domain_counter=:capture_family_counter=:capture_genus_counter=:capture_order_counter=:capture_phylum_counter=:capture_species_counter=:evoltype=D:gtdb_class_counter=c__Gammaproteobacteria--26:gtdb_domain_counter=d__Bacteria--26:gtdb_family_counter=f__Thiobacillaceae--26:gtdb_genus_counter=g__Thiobacillus--26:gtdb_order_counter=o__Burkholderiales--26:gtdb_phylum_counter=p__Proteobacteria--26:gtdb_species_counter=s__Thiobacillus denitrificans--1||s__Thiobacillus denitrificans_B--1||s__Thiobacillus denitrificans_C--1||s__Thiobacillus denitrificans_E--1||s__Thiobacillus denitrificans_F--1||s__Thiobacillus sp001802655--1||s__Thiobacillus sp001897675--1||s__Thiobacillus sp001897705--1||s__Thiobacillus sp001899305--1||s__Thiobacillus sp001899765--1||s__Thiobacillus sp002256785--1||s__Thiobacillus sp002256995--1||s__Thiobacillus sp002257045--1||s__Thiobacillus sp002279795--1||s__Thiobacillus sp002281775--1||s__Thiobacillus sp010365175--1||s__Thiobacillus sp011391285--1||s__Thiobacillus sp011391655--2||s__Thiobacillus sp012274165--1||s__Thiobacillus sp016124745--1||s__Thiobacillus sp016195805--1||s__Thiobacillus sp018262815--1||s__Thiobacillus sp018780105--1||s__Thiobacillus sp018820765--1||s__Thiobacillus thioparus--1:heptad_counter=MCP-40H--26:lbd_counter=:lca=d__Bacteria:lca_tree=g__Thiobacillus:name=N197486:ref_name_counter=])0.996:0.0626591[&&NHX:Sample_counter=:Type_counter=GTDB--27:capture_class_counter=:capture_domain_counter=:capture_family_counter=:capture_genus_counter=:capture_order_counter=:capture_phylum_counter=:capture_species_counter=:evoltype=D:gtdb_class_counter=c__Gammaproteobacteria--27:gtdb_domain_counter=d__Bacteria--27:gtdb_family_counter=f__Thiobacillaceae--27:gtdb_genus_counter=g__Thiobacillus--27:gtdb_order_counter=o__Burkholderiales--27:gtdb_phylum_counter=p__Proteobacteria--27:gtdb_species_counter=s__Thiobacillus denitrificans--1||s__Thiobacillus denitrificans_B--1||s__Thiobacillus denitrificans_C--1||s__Thiobacillus denitrificans_E--1||s__Thiobacillus denitrificans_F--1||s__Thiobacillus sp001802655--1||s__Thiobacillus sp001897675--1||s__Thiobacillus sp001897705--1||s__Thiobacillus sp001899305--1||s__Thiobacillus sp001899765--1||s__Thiobacillus sp001899775--1||s__Thiobacillus sp002256785--1||s__Thiobacillus sp002256995--1||s__Thiobacillus sp002257045--1||s__Thiobacillus sp002279795--1||s__Thiobacillus sp002281775--1||s__Thiobacillus sp010365175--1||s__Thiobacillus sp011391285--1||s__Thiobacillus sp011391655--2||s__Thiobacillus sp012274165--1||s__Thiobacillus sp016124745--1||s__Thiobacillus sp016195805--1||s__Thiobacillus sp018262815--1||s__Thiobacillus sp018780105--1||s__Thiobacillus sp018820765--1||s__Thiobacillus thioparus--1:heptad_counter=MCP-40H--27:lbd_counter=:lca=d__Bacteria:lca_tree=g__Thiobacillus:name=N197487:ref_name_counter=])0.472:0.0060496[&&NHX:Sample_counter=:Type_counter=GTDB--29:capture_class_counter=:capture_domain_counter=:capture_family_counter=:capture_genus_counter=:capture_order_counter=:capture_phylum_counter=:capture_species_counter=:evoltype=D:gtdb_class_counter=c__Gammaproteobacteria--29:gtdb_domain_counter=d__Bacteria--29:gtdb_family_counter=f__Thiobacillaceae--29:gtdb_genus_counter=g__JACAED01--2||g__Thiobacillus--27:gtdb_order_counter=o__Burkholderiales--29:gtdb_phylum_counter=p__Proteobacteria--29:gtdb_species_counter=s__JACAED01 sp013389025--1||s__JACAED01 sp018263115--1||s__Thiobacillus denitrificans--1||s__Thiobacillus denitrificans_B--1||s__Thiobacillus denitrificans_C--1||s__Thiobacillus denitrificans_E--1||s__Thiobacillus denitrificans_F--1||s__Thiobacillus sp001802655--1||s__Thiobacillus sp001897675--1||s__Thiobacillus sp001897705--1||s__Thiobacillus sp001899305--1||s__Thiobacillus sp001899765--1||s__Thiobacillus sp001899775--1||s__Thiobacillus sp002256785--1||s__Thiobacillus sp002256995--1||s__Thiobacillus sp002257045--1||s__Thiobacillus sp002279795--1||s__Thiobacillus sp002281775--1||s__Thiobacillus sp010365175--1||s__Thiobacillus sp011391285--1||s__Thiobacillus sp011391655--2||s__Thiobacillus sp012274165--1||s__Thiobacillus sp016124745--1||s__Thiobacillus sp016195805--1||s__Thiobacillus sp018262815--1||s__Thiobacillus sp018780105--1||s__Thiobacillus sp018820765--1||s__Thiobacillus thioparus--1:heptad_counter=MCP-40H--29:lbd_counter=:lca=d__Bacteria:lca_tree=g__Thiobacillus:name=N197488:ref_name_counter=],(GB_GCA_002450925.1_protein.faa_DKAU01000033.1_21@PF00015_full_PFAM.401.595:0.0303489[&&NHX:Type=GTDB:gtdb_class=c__Gammaproteobacteria:gtdb_domain=d__Bacteria:gtdb_family=f__Thiobacillaceae:gtdb_genus=g__UBA6918:gtdb_order=o__Burkholderiales:gtdb_phylum=p__Proteobacteria:gtdb_species=s__UBA6918 sp002450925:heptad=MCP-40H:species=d__Bacteria_p__Proteobacteria_c__Gammaproteobacteria_o__Burkholderiales_f__Thiobacillaceae_g__UBA6918_s__UBA6918 sp002450925],((a1b5755b-550a-43d2-8922-b1e77fed1693_4@MCPsignal.34.85:5e-09[&&NHX:Sample=rhiztom3:Type=capture:capture_class=c__Gammaproteobacteria:capture_domain=d__Bacteria:capture_family=f__Burkholderiaceae:capture_genus=g__Paraburkholderia:capture_order=o__Burkholderiales:capture_phylum=p__Proteobacteria:capture_species=s__Paraburkholderia tropica:heptad=MCP-40H],(GB_GCA_002327405.1_protein.faa_DCVO01000011.1_7@PF00015_full_PFAM.504.683:0.00410711[&&NHX:Type=GTDB:gtdb_class=c__Gammaproteobacteria:gtdb_domain=d__Bacteria:gtdb_family=f__Thiobacillaceae:gtdb_genus=g__UBA6918:gtdb_order=o__Burkholderiales:gtdb_phylum=p__Proteobacteria:gtdb_species=s__UBA6918 sp002327405:heptad=MCP-40H:species=d__Bacteria_p__Proteobacteria_c__Gammaproteobacteria_o__Burkholderiales_f__Thiobacillaceae_g__UBA6918_s__UBA6918 sp002327405],GB_GCA_008923285.1_protein.faa_WBSG01000006.1_111@PF00015_full_PFAM.494.683:0.00786837[&&NHX:Type=GTDB:gtdb_class=c__Gammaproteobacteria:gtdb_domain=d__Bacteria:gtdb_family=f__Thiobacillaceae:gtdb_genus=g__UBA6918:gtdb_order=o__Burkholderiales:gtdb_phylum=p__Proteobacteria:gtdb_species=s__UBA6918 sp008923285:heptad=MCP-40H:species=d__Bacteria_p__Proteobacteria_c__Gammaproteobacteria_o__Burkholderiales_f__Thiobacillaceae_g__UBA6918_s__UBA6918 sp008923285])0.009:0.0078307[&&NHX:Sample_counter=:Type_counter=GTDB--2:capture_class_counter=:capture_domain_counter=:capture_family_counter=:capture_genus_counter=:capture_order_counter=:capture_phylum_counter=:capture_species_counter=:evoltype=D:gtdb_class_counter=c__Gammaproteobacteria--2:gtdb_domain_counter=d__Bacteria--2:gtdb_family_counter=f__Thiobacillaceae--2:gtdb_genus_counter=g__UBA6918--2:gtdb_order_counter=o__Burkholderiales--2:gtdb_phylum_counter=p__Proteobacteria--2:gtdb_species_counter=s__UBA6918 sp002327405--1||s__UBA6918 sp008923285--1:heptad_counter=MCP-40H--2:lbd_counter=:lca=d__Bacteria:lca_tree=g__UBA6918:name=N197493:ref_name_counter=])0:1.8e-08[&&NHX:Sample_counter=rhiztom3--1:Type_counter=GTDB--2||capture--1:capture_class_counter=c__Gammaproteobacteria--1:capture_domain_counter=d__Bacteria--1:capture_family_counter=f__Burkholderiaceae--1:capture_genus_counter=g__Paraburkholderia--1:capture_order_counter=o__Burkholderiales--1:capture_phylum_counter=p__Proteobacteria--1:capture_species_counter=s__Paraburkholderia tropica--1:gtdb_class_counter=c__Gammaproteobacteria--2:gtdb_domain_counter=d__Bacteria--2:gtdb_family_counter=f__Thiobacillaceae--2:gtdb_genus_counter=g__UBA6918--2:gtdb_order_counter=o__Burkholderiales--2:gtdb_phylum_counter=p__Proteobacteria--2:gtdb_species_counter=s__UBA6918 sp002327405--1||s__UBA6918 sp008923285--1:heptad_counter=MCP-40H--3:lbd_counter=:lca_tree=g__UBA6918:name=N197494:ref_name_counter=],GB_GCA_002421825.1_protein.faa_DISR01000042.1_4@PF00015_full_PFAM.503.683:5e-09[&&NHX:Type=GTDB:gtdb_class=c__Gammaproteobacteria:gtdb_domain=d__Bacteria:gtdb_family=f__Thiobacillaceae:gtdb_genus=g__UBA6918:gtdb_order=o__Burkholderiales:gtdb_phylum=p__Proteobacteria:gtdb_species=s__UBA6918 sp002421825:heptad=MCP-40H:species=d__Bacteria_p__Proteobacteria_c__Gammaproteobacteria_o__Burkholderiales_f__Thiobacillaceae_g__UBA6918_s__UBA6918 sp002421825])0.92:0.0180771[&&NHX:Sample_counter=rhiztom3--1:Type_counter=GTDB--3||capture--1:capture_class_counter=c__Gammaproteobacteria--1:capture_domain_counter=d__Bacteria--1:capture_family_counter=f__Burkholderiaceae--1:capture_genus_counter=g__Paraburkholderia--1:capture_order_counter=o__Burkholderiales--1:capture_phylum_counter=p__Proteobacteria--1:capture_species_counter=s__Paraburkholderia tropica--1:gtdb_class_counter=c__Gammaproteobacteria--3:gtdb_domain_counter=d__Bacteria--3:gtdb_family_counter=f__Thiobacillaceae--3:gtdb_genus_counter=g__UBA6918--3:gtdb_order_counter=o__Burkholderiales--3:gtdb_phylum_counter=p__Proteobacteria--3:gtdb_species_counter=s__UBA6918 sp002327405--1||s__UBA6918 sp002421825--1||s__UBA6918 sp008923285--1:heptad_counter=MCP-40H--4:lbd_counter=:lca_tree=g__UBA6918:name=N197496:ref_name_counter=])0:0.00809266[&&NHX:Sample_counter=rhiztom3--1:Type_counter=GTDB--4||capture--1:capture_class_counter=c__Gammaproteobacteria--1:capture_domain_counter=d__Bacteria--1:capture_family_counter=f__Burkholderiaceae--1:capture_genus_counter=g__Paraburkholderia--1:capture_order_counter=o__Burkholderiales--1:capture_phylum_counter=p__Proteobacteria--1:capture_species_counter=s__Paraburkholderia tropica--1:gtdb_class_counter=c__Gammaproteobacteria--4:gtdb_domain_counter=d__Bacteria--4:gtdb_family_counter=f__Thiobacillaceae--4:gtdb_genus_counter=g__UBA6918--4:gtdb_order_counter=o__Burkholderiales--4:gtdb_phylum_counter=p__Proteobacteria--4:gtdb_species_counter=s__UBA6918 sp002327405--1||s__UBA6918 sp002421825--1||s__UBA6918 sp002450925--1||s__UBA6918 sp008923285--1:heptad_counter=MCP-40H--5:lbd_counter=:lca_tree=g__UBA6918:name=N197497:ref_name_counter=])1:0.0959391[&&NHX:Sample_counter=rhiztom3--1:Type_counter=GTDB--33||capture--1:capture_class_counter=c__Gammaproteobacteria--1:capture_domain_counter=d__Bacteria--1:capture_family_counter=f__Burkholderiaceae--1:capture_genus_counter=g__Paraburkholderia--1:capture_order_counter=o__Burkholderiales--1:capture_phylum_counter=p__Proteobacteria--1:capture_species_counter=s__Paraburkholderia tropica--1:evoltype=D:gtdb_class_counter=c__Gammaproteobacteria--33:gtdb_domain_counter=d__Bacteria--33:gtdb_family_counter=f__Thiobacillaceae--33:gtdb_genus_counter=g__JACAED01--2||g__Thiobacillus--27||g__UBA6918--4:gtdb_order_counter=o__Burkholderiales--33:gtdb_phylum_counter=p__Proteobacteria--33:gtdb_species_counter=s__JACAED01 sp013389025--1||s__JACAED01 sp018263115--1||s__Thiobacillus denitrificans--1||s__Thiobacillus denitrificans_B--1||s__Thiobacillus denitrificans_C--1||s__Thiobacillus denitrificans_E--1||s__Thiobacillus denitrificans_F--1||s__Thiobacillus sp001802655--1||s__Thiobacillus sp001897675--1||s__Thiobacillus sp001897705--1||s__Thiobacillus sp001899305--1||s__Thiobacillus sp001899765--1||s__Thiobacillus sp001899775--1||s__Thiobacillus sp002256785--1||s__Thiobacillus sp002256995--1||s__Thiobacillus sp002257045--1||s__Thiobacillus sp002279795--1||s__Thiobacillus sp002281775--1||s__Thiobacillus sp010365175--1||s__Thiobacillus sp011391285--1||s__Thiobacillus sp011391655--2||s__Thiobacillus sp012274165--1||s__Thiobacillus sp016124745--1||s__Thiobacillus sp016195805--1||s__Thiobacillus sp018262815--1||s__Thiobacillus sp018780105--1||s__Thiobacillus sp018820765--1||s__Thiobacillus thioparus--1||s__UBA6918 sp002327405--1||s__UBA6918 sp002421825--1||s__UBA6918 sp002450925--1||s__UBA6918 sp008923285--1:heptad_counter=MCP-40H--34:lbd_counter=:lca=d__Bacteria:lca_tree=f__Thiobacillaceae:name=N197498:ref_name_counter=],((b9f47171-cdde-53dc-a8b3-8152029a5285_4@MCPsignal.130.197:0.0131133[&&NHX:Sample=rhizpot1:Type=capture:capture_class=c__Actinomycetia:capture_domain=d__Bacteria:capture_family=f__Micromonosporaceae:capture_genus=g__Actinoplanes:capture_order=o__Mycobacteriales:capture_phylum=p__Actinobacteriota:capture_species=s__Actinoplanes italicus:heptad=MCP-40H],(GB_GCA_002341815.1_protein.faa_DDOT01000174.1_3@PF00015_full_PFAM.462.657:0.117294[&&NHX:Type=GTDB:gtdb_class=c__Gammaproteobacteria:gtdb_domain=d__Bacteria:gtdb_family=f__Sulfuriferulaceae:gtdb_genus=g__UBA2487:gtdb_order=o__Burkholderiales:gtdb_phylum=p__Proteobacteria:gtdb_species=s__UBA2487 sp002341815:heptad=MCP-40H:species=d__Bacteria_p__Proteobacteria_c__Gammaproteobacteria_o__Burkholderiales_f__Sulfuriferulaceae_g__UBA2487_s__UBA2487 sp002341815],(RS_GCF_003864975.1_protein.faa_NZ_BHGL01000007.1_186@PF00015_full_PFAM.500.687:6e-09[&&NHX:Type=GTDB:gtdb_class=c__Gammaproteobacteria:gtdb_domain=d__Bacteria:gtdb_family=f__Sulfuriferulaceae:gtdb_genus=g__Sulfuriferula_A:gtdb_order=o__Burkholderiales:gtdb_phylum=p__Proteobacteria:gtdb_species=s__Sulfuriferula_A thiophila:heptad=MCP-40H:species=d__Bacteria_p__Proteobacteria_c__Gammaproteobacteria_o__Burkholderiales_f__Sulfuriferulaceae_g__Sulfuriferula_A_s__Sulfuriferula_A thiophila],(RS_GCF_002162035.1_protein.faa_NZ_CP021138.1_456@PF00015_full_PFAM.495.688:0.0148308[&&NHX:Type=GTDB:gtdb_class=c__Gammaproteobacteria:gtdb_domain=d__Bacteria:gtdb_family=f__Sulfuriferulaceae:gtdb_genus=g__Sulfuriferula_A:gtdb_order=o__Burkholderiales:gtdb_phylum=p__Proteobacteria:gtdb_species=s__Sulfuriferula_A sp002162035:heptad=MCP-40H:species=d__Bacteria_p__Proteobacteria_c__Gammaproteobacteria_o__Burkholderiales_f__Sulfuriferulaceae_g__Sulfuriferula_A_s__Sulfuriferula_A sp002162035],(GB_GCA_013140765.1_protein.faa_JABFSE010000001.1_68@PF00015_full_PFAM.501.687:0.0167625[&&NHX:Type=GTDB:gtdb_class=c__Gammaproteobacteria:gtdb_domain=d__Bacteria:gtdb_family=f__Sulfuriferulaceae:gtdb_genus=g__Sulfuriferula_A:gtdb_order=o__Burkholderiales:gtdb_phylum=p__Proteobacteria:gtdb_species=s__Sulfuriferula_A sp013140765:heptad=MCP-40H:species=d__Bacteria_p__Proteobacteria_c__Gammaproteobacteria_o__Burkholderiales_f__Sulfuriferulaceae_g__Sulfuriferula_A_s__Sulfuriferula_A sp013140765],RS_GCF_009937995.1_protein.faa_NZ_AP021881.1_2706@PF00015_full_PFAM.501.687:0.0206955[&&NHX:Type=GTDB:gtdb_class=c__Gammaproteobacteria:gtdb_domain=d__Bacteria:gtdb_family=f__Sulfuriferulaceae:gtdb_genus=g__Sulfuriferula_A:gtdb_order=o__Burkholderiales:gtdb_phylum=p__Proteobacteria:gtdb_species=s__Sulfuriferula_A nivalis:heptad=MCP-40H:species=d__Bacteria_p__Proteobacteria_c__Gammaproteobacteria_o__Burkholderiales_f__Sulfuriferulaceae_g__Sulfuriferula_A_s__Sulfuriferula_A nivalis])0.821:0.007673[&&NHX:Sample_counter=:Type_counter=GTDB--2:capture_class_counter=:capture_domain_counter=:capture_family_counter=:capture_genus_counter=:capture_order_counter=:capture_phylum_counter=:capture_species_counter=:evoltype=D:gtdb_class_counter=c__Gammaproteobacteria--2:gtdb_domain_counter=d__Bacteria--2:gtdb_family_counter=f__Sulfuriferulaceae--2:gtdb_genus_counter=g__Sulfuriferula_A--2:gtdb_order_counter=o__Burkholderiales--2:gtdb_phylum_counter=p__Proteobacteria--2:gtdb_species_counter=s__Sulfuriferula_A nivalis--1||s__Sulfuriferula_A sp013140765--1:heptad_counter=MCP-40H--2:lbd_counter=:lca=d__Bacteria:lca_tree=g__Sulfuriferula_A:name=N197505:ref_name_counter=])0.664:0.00397224[&&NHX:Sample_counter=:Type_counter=GTDB--3:capture_class_counter=:capture_domain_counter=:capture_family_counter=:capture_genus_counter=:capture_order_counter=:capture_phylum_counter=:capture_species_counter=:evoltype=D:gtdb_class_counter=c__Gammaproteobacteria--3:gtdb_domain_counter=d__Bacteria--3:gtdb_family_counter=f__Sulfuriferulaceae--3:gtdb_genus_counter=g__Sulfuriferula_A--3:gtdb_order_counter=o__Burkholderiales--3:gtdb_phylum_counter=p__Proteobacteria--3:gtdb_species_counter=s__Sulfuriferula_A nivalis--1||s__Sulfuriferula_A sp002162035--1||s__Sulfuriferula_A sp013140765--1:heptad_counter=MCP-40H--3:lbd_counter=:lca=d__Bacteria:lca_tree=g__Sulfuriferula_A:name=N197506:ref_name_counter=])0.743:0.00517332[&&NHX:Sample_counter=:Type_counter=GTDB--4:capture_class_counter=:capture_domain_counter=:capture_family_counter=:capture_genus_counter=:capture_order_counter=:capture_phylum_counter=:capture_species_counter=:evoltype=D:gtdb_class_counter=c__Gammaproteobacteria--4:gtdb_domain_counter=d__Bacteria--4:gtdb_family_counter=f__Sulfuriferulaceae--4:gtdb_genus_counter=g__Sulfuriferula_A--4:gtdb_order_counter=o__Burkholderiales--4:gtdb_phylum_counter=p__Proteobacteria--4:gtdb_species_counter=s__Sulfuriferula_A nivalis--1||s__Sulfuriferula_A sp002162035--1||s__Sulfuriferula_A sp013140765--1||s__Sulfuriferula_A thiophila--1:heptad_counter=MCP-40H--4:lbd_counter=:lca=d__Bacteria:lca_tree=g__Sulfuriferula_A:name=N197507:ref_name_counter=])0.897:0.0300332[&&NHX:Sample_counter=:Type_counter=GTDB--5:capture_class_counter=:capture_domain_counter=:capture_family_counter=:capture_genus_counter=:capture_order_counter=:capture_phylum_counter=:capture_species_counter=:evoltype=D:gtdb_class_counter=c__Gammaproteobacteria--5:gtdb_domain_counter=d__Bacteria--5:gtdb_family_counter=f__Sulfuriferulaceae--5:gtdb_genus_counter=g__Sulfuriferula_A--4||g__UBA2487--1:gtdb_order_counter=o__Burkholderiales--5:gtdb_phylum_counter=p__Proteobacteria--5:gtdb_species_counter=s__Sulfuriferula_A nivalis--1||s__Sulfuriferula_A sp002162035--1||s__Sulfuriferula_A sp013140765--1||s__Sulfuriferula_A thiophila--1||s__UBA2487 sp002341815--1:heptad_counter=MCP-40H--5:lbd_counter=:lca=d__Bacteria:lca_tree=f__Sulfuriferulaceae:name=N197508:ref_name_counter=])0.785:0.0137629[&&NHX:Sample_counter=rhizpot1--1:Type_counter=GTDB--5||capture--1:capture_class_counter=c__Actinomycetia--1:capture_domain_counter=d__Bacteria--1:capture_family_counter=f__Micromonosporaceae--1:capture_genus_counter=g__Actinoplanes--1:capture_order_counter=o__Mycobacteriales--1:capture_phylum_counter=p__Actinobacteriota--1:capture_species_counter=s__Actinoplanes italicus--1:gtdb_class_counter=c__Gammaproteobacteria--5:gtdb_domain_counter=d__Bacteria--5:gtdb_family_counter=f__Sulfuriferulaceae--5:gtdb_genus_counter=g__Sulfuriferula_A--4||g__UBA2487--1:gtdb_order_counter=o__Burkholderiales--5:gtdb_phylum_counter=p__Proteobacteria--5:gtdb_species_counter=s__Sulfuriferula_A nivalis--1||s__Sulfuriferula_A sp002162035--1||s__Sulfuriferula_A sp013140765--1||s__Sulfuriferula_A thiophila--1||s__UBA2487 sp002341815--1:heptad_counter=MCP-40H--6:lbd_counter=:lca_tree=f__Sulfuriferulaceae:name=N197509:ref_name_counter=],(GB_GCA_003455595.1_protein.faa_DMQT01000021.1_13@PF00015_full_PFAM.492.683:0.052438[&&NHX:Type=GTDB:gtdb_class=c__Gammaproteobacteria:gtdb_domain=d__Bacteria:gtdb_family=f__Sulfuriferulaceae:gtdb_genus=g__Sulfuriferula:gtdb_order=o__Burkholderiales:gtdb_phylum=p__Proteobacteria:gtdb_species=s__Sulfuriferula sp003455595:heptad=MCP-40H:species=d__Bacteria_p__Proteobacteria_c__Gammaproteobacteria_o__Burkholderiales_f__Sulfuriferulaceae_g__Sulfuriferula_s__Sulfuriferula sp003455595],(RS_GCF_009938015.1_protein.faa_NZ_AP021884.1_3116@PF00015_full_PFAM.503.689:0.0280814[&&NHX:Type=GTDB:gtdb_class=c__Gammaproteobacteria:gtdb_domain=d__Bacteria:gtdb_family=f__Sulfuriferulaceae:gtdb_genus=g__Sulfuriferula:gtdb_order=o__Burkholderiales:gtdb_phylum=p__Proteobacteria:gtdb_species=s__Sulfuriferula plumbiphila:heptad=MCP-40H:species=d__Bacteria_p__Proteobacteria_c__Gammaproteobacteria_o__Burkholderiales_f__Sulfuriferulaceae_g__Sulfuriferula_s__Sulfuriferula plumbiphila],RS_GCF_003851125.1_protein.faa_NZ_BGOW01000001.1_45@PF00015_full_PFAM.495.689:5e-09[&&NHX:Type=GTDB:gtdb_class=c__Gammaproteobacteria:gtdb_domain=d__Bacteria:gtdb_family=f__Sulfuriferulaceae:gtdb_genus=g__Sulfuriferula:gtdb_order=o__Burkholderiales:gtdb_phylum=p__Proteobacteria:gtdb_species=s__Sulfuriferula multivorans:heptad=MCP-40H:species=d__Bacteria_p__Proteobacteria_c__Gammaproteobacteria_o__Burkholderiales_f__Sulfuriferulaceae_g__Sulfuriferula_s__Sulfuriferula multivorans])0.284:0.011751[&&NHX:Sample_counter=:Type_counter=GTDB--2:capture_class_counter=:capture_domain_counter=:capture_family_counter=:capture_genus_counter=:capture_order_counter=:capture_phylum_counter=:capture_species_counter=:evoltype=D:gtdb_class_counter=c__Gammaproteobacteria--2:gtdb_domain_counter=d__Bacteria--2:gtdb_family_counter=f__Sulfuriferulaceae--2:gtdb_genus_counter=g__Sulfuriferula--2:gtdb_order_counter=o__Burkholderiales--2:gtdb_phylum_counter=p__Proteobacteria--2:gtdb_species_counter=s__Sulfuriferula multivorans--1||s__Sulfuriferula plumbiphila--1:heptad_counter=MCP-40H--2:lbd_counter=:lca=d__Bacteria:lca_tree=g__Sulfuriferula:name=N197513:ref_name_counter=])0.807:0.0159657[&&NHX:Sample_counter=:Type_counter=GTDB--3:capture_class_counter=:capture_domain_counter=:capture_family_counter=:capture_genus_counter=:capture_order_counter=:capture_phylum_counter=:capture_species_counter=:evoltype=D:gtdb_class_counter=c__Gammaproteobacteria--3:gtdb_domain_counter=d__Bacteria--3:gtdb_family_counter=f__Sulfuriferulaceae--3:gtdb_genus_counter=g__Sulfuriferula--3:gtdb_order_counter=o__Burkholderiales--3:gtdb_phylum_counter=p__Proteobacteria--3:gtdb_species_counter=s__Sulfuriferula multivorans--1||s__Sulfuriferula plumbiphila--1||s__Sulfuriferula sp003455595--1:heptad_counter=MCP-40H--3:lbd_counter=:lca=d__Bacteria:lca_tree=g__Sulfuriferula:name=N197514:ref_name_counter=])0.881:0.0292085[&&NHX:Sample_counter=rhizpot1--1:Type_counter=GTDB--8||capture--1:capture_class_counter=c__Actinomycetia--1:capture_domain_counter=d__Bacteria--1:capture_family_counter=f__Micromonosporaceae--1:capture_genus_counter=g__Actinoplanes--1:capture_order_counter=o__Mycobacteriales--1:capture_phylum_counter=p__Actinobacteriota--1:capture_species_counter=s__Actinoplanes italicus--1:gtdb_class_counter=c__Gammaproteobacteria--8:gtdb_domain_counter=d__Bacteria--8:gtdb_family_counter=f__Sulfuriferulaceae--8:gtdb_genus_counter=g__Sulfuriferula--3||g__Sulfuriferula_A--4||g__UBA2487--1:gtdb_order_counter=o__Burkholderiales--8:gtdb_phylum_counter=p__Proteobacteria--8:gtdb_species_counter=s__Sulfuriferula multivorans--1||s__Sulfuriferula plumbiphila--1||s__Sulfuriferula sp003455595--1||s__Sulfuriferula_A nivalis--1||s__Sulfuriferula_A sp002162035--1||s__Sulfuriferula_A sp013140765--1||s__Sulfuriferula_A thiophila--1||s__UBA2487 sp002341815--1:heptad_counter=MCP-40H--9:lbd_counter=:lca_tree=f__Sulfuriferulaceae:name=N197515:ref_name_counter=])0.959:0.0505289[&&NHX:Sample_counter=rhizpot1--1||rhiztom3--1:Type_counter=GTDB--41||capture--2:capture_class_counter=c__Actinomycetia--1||c__Gammaproteobacteria--1:capture_domain_counter=d__Bacteria--2:capture_family_counter=f__Burkholderiaceae--1||f__Micromonosporaceae--1:capture_genus_counter=g__Actinoplanes--1||g__Paraburkholderia--1:capture_order_counter=o__Burkholderiales--1||o__Mycobacteriales--1:capture_phylum_counter=p__Actinobacteriota--1||p__Proteobacteria--1:capture_species_counter=s__Actinoplanes italicus--1||s__Paraburkholderia tropica--1:evoltype=D:gtdb_class_counter=c__Gammaproteobacteria--41:gtdb_domain_counter=d__Bacteria--41:gtdb_family_counter=f__Sulfuriferulaceae--8||f__Thiobacillaceae--33:gtdb_genus_counter=g__JACAED01--2||g__Sulfuriferula--3||g__Sulfuriferula_A--4||g__Thiobacillus--27||g__UBA2487--1||g__UBA6918--4:gtdb_order_counter=o__Burkholderiales--41:gtdb_phylum_counter=p__Proteobacteria--41:gtdb_species_counter=s__JACAED01 sp013389025--1||s__JACAED01 sp018263115--1||s__Sulfuriferula multivorans--1||s__Sulfuriferula plumbiphila--1||s__Sulfuriferula sp003455595--1||s__Sulfuriferula_A nivalis--1||s__Sulfuriferula_A sp002162035--1||s__Sulfuriferula_A sp013140765--1||s__Sulfuriferula_A thiophila--1||s__Thiobacillus denitrificans--1||s__Thiobacillus denitrificans_B--1||s__Thiobacillus denitrificans_C--1||s__Thiobacillus denitrificans_E--1||s__Thiobacillus denitrificans_F--1||s__Thiobacillus sp001802655--1||s__Thiobacillus sp001897675--1||s__Thiobacillus sp001897705--1||s__Thiobacillus sp001899305--1||s__Thiobacillus sp001899765--1||s__Thiobacillus sp001899775--1||s__Thiobacillus sp002256785--1||s__Thiobacillus sp002256995--1||s__Thiobacillus sp002257045--1||s__Thiobacillus sp002279795--1||s__Thiobacillus sp002281775--1||s__Thiobacillus sp010365175--1||s__Thiobacillus sp011391285--1||s__Thiobacillus sp011391655--2||s__Thiobacillus sp012274165--1||s__Thiobacillus sp016124745--1||s__Thiobacillus sp016195805--1||s__Thiobacillus sp018262815--1||s__Thiobacillus sp018780105--1||s__Thiobacillus sp018820765--1||s__Thiobacillus thioparus--1||s__UBA2487 sp002341815--1||s__UBA6918 sp002327405--1||s__UBA6918 sp002421825--1||s__UBA6918 sp002450925--1||s__UBA6918 sp008923285--1:heptad_counter=MCP-40H--43:lbd_counter=:lca=d__Bacteria:lca_tree=o__Burkholderiales:name=N197516:ref_name_counter=])0.994:0.0972411[&&NHX:Sample_counter=rhizpot1--1||rhiztom3--1:Type_counter=GTDB--70||capture--2:capture_class_counter=c__Actinomycetia--1||c__Gammaproteobacteria--1:capture_domain_counter=d__Bacteria--2:capture_family_counter=f__Burkholderiaceae--1||f__Micromonosporaceae--1:capture_genus_counter=g__Actinoplanes--1||g__Paraburkholderia--1:capture_order_counter=o__Burkholderiales--1||o__Mycobacteriales--1:capture_phylum_counter=p__Actinobacteriota--1||p__Proteobacteria--1:capture_species_counter=s__Actinoplanes italicus--1||s__Paraburkholderia tropica--1:evoltype=D:gtdb_class_counter=c__Gammaproteobacteria--70:gtdb_domain_counter=d__Bacteria--70:gtdb_family_counter=f__Rhodocyclaceae--26||f__SG8-39--3||f__Sulfuriferulaceae--8||f__Thiobacillaceae--33:gtdb_genus_counter=g__2-02-FULL-63-19--2||g__Accumulibacter--23||g__JACAED01--2||g__JACQTO01--1||g__JAEUNL01--3||g__Sulfuriferula--3||g__Sulfuriferula_A--4||g__Thiobacillus--27||g__UBA2487--1||g__UBA6918--4:gtdb_order_counter=o__Burkholderiales--70:gtdb_phylum_counter=p__Proteobacteria--70:gtdb_species_counter=s__2-02-FULL-63-19 sp001770415--1||s__2-02-FULL-63-19 sp001770425--1||s__Accumulibacter aalborgensis--1||s__Accumulibacter phosphatis_A--1||s__Accumulibacter phosphatis_B--1||s__Accumulibacter phosphatis_C--1||s__Accumulibacter phosphatis_E--1||s__Accumulibacter phosphatis_F--1||s__Accumulibacter phosphatis_G--1||s__Accumulibacter phosphatis_H--1||s__Accumulibacter sp000584975--1||s__Accumulibacter sp000585015--1||s__Accumulibacter sp000585055--1||s__Accumulibacter sp000585075--1||s__Accumulibacter sp005524045--1||s__Accumulibacter sp014879755--1||s__Accumulibacter sp016709675--1||s__Accumulibacter sp016713625--1||s__Accumulibacter sp016714935--1||s__Accumulibacter sp016788495--1||s__Accumulibacter sp016789495--1||s__Accumulibacter sp016789985--1||s__Accumulibacter sp017302435--1||s__Accumulibacter sp017592775--1||s__Accumulibacter sp907163085--1||s__JACAED01 sp013389025--1||s__JACAED01 sp018263115--1||s__JACQTO01 sp016189945--1||s__JAEUNL01 sp016707455--1||s__JAEUNL01 sp016711925--1||s__JAEUNL01 sp016791115--1||s__Sulfuriferula multivorans--1||s__Sulfuriferula plumbiphila--1||s__Sulfuriferula sp003455595--1||s__Sulfuriferula_A nivalis--1||s__Sulfuriferula_A sp002162035--1||s__Sulfuriferula_A sp013140765--1||s__Sulfuriferula_A thiophila--1||s__Thiobacillus denitrificans--1||s__Thiobacillus denitrificans_B--1||s__Thiobacillus denitrificans_C--1||s__Thiobacillus denitrificans_E--1||s__Thiobacillus denitrificans_F--1||s__Thiobacillus sp001802655--1||s__Thiobacillus sp001897675--1||s__Thiobacillus sp001897705--1||s__Thiobacillus sp001899305--1||s__Thiobacillus sp001899765--1||s__Thiobacillus sp001899775--1||s__Thiobacillus sp002256785--1||s__Thiobacillus sp002256995--1||s__Thiobacillus sp002257045--1||s__Thiobacillus sp002279795--1||s__Thiobacillus sp002281775--1||s__Thiobacillus sp010365175--1||s__Thiobacillus sp011391285--1||s__Thiobacillus sp011391655--2||s__Thiobacillus sp012274165--1||s__Thiobacillus sp016124745--1||s__Thiobacillus sp016195805--1||s__Thiobacillus sp018262815--1||s__Thiobacillus sp018780105--1||s__Thiobacillus sp018820765--1||s__Thiobacillus thioparus--1||s__UBA2487 sp002341815--1||s__UBA6918 sp002327405--1||s__UBA6918 sp002421825--1||s__UBA6918 sp002450925--1||s__UBA6918 sp008923285--1:heptad_counter=MCP-40H--72:lbd_counter=:lca=d__Bacteria:lca_tree=o__Burkholderiales:name=N197517:ref_name_counter=])0:0.00731167[&&NHX:Sample_counter=rhizpot1--4||rhizpot2--3||rhizpot3--1||rhiztom3--1:Type_counter=GTDB--70||capture--9:besthit_avg=89.875:besthit_max=94.9:besthit_min=77.0:besthit_std=8.598982497947068:besthit_sum=359.5:bitscore_avg=122.0:bitscore_max=165.0:bitscore_min=107.0:bitscore_std=28.6705423736629:bitscore_sum=488.0:capture_class_counter=c__Actinomycetia--1||c__Desulfomonilia--4||c__Gammaproteobacteria--3||c__Halobacteria--1:capture_domain_counter=d__Archaea--1||d__Bacteria--8:capture_family_counter=f__Burkholderiaceae--1||f__Haladaptataceae--1||f__Micromonosporaceae--1||f__Pseudomonadaceae--1||f__Shewanellaceae--1||f__UBA1062--4:capture_genus_counter=g__Actinoplanes--1||g__Halorussus--1||g__Paraburkholderia--1||g__Pseudomonas_E--1||g__Shewanella--1||g__UBA1062--4:capture_order_counter=o__Burkholderiales--1||o__Enterobacterales--1||o__Halobacteriales--1||o__Mycobacteriales--1||o__Pseudomonadales--1||o__UBA1062--4:capture_phylum_counter=p__Actinobacteriota--1||p__Desulfobacterota--4||p__Halobacteriota--1||p__Proteobacteria--3:capture_species_counter=s__Actinoplanes italicus--1||s__Halorussus sp004087835--1||s__Paraburkholderia tropica--1||s__Pseudomonas_E cerasi--1||s__Shewanella sp002966515--1||s__UBA1062 sp001896555--4:evalue_avg=6.56e-32:evalue_max=1.52e-31:evalue_min=4.98e-52:evalue_std=6.320506308833177e-32:evalue_sum=2.624e-31:gapopen_avg=1.0:gapopen_max=4.0:gapopen_min=0.0:gapopen_std=2.0:gapopen_sum=4.0:gtdb_class_counter=c__Gammaproteobacteria--70:gtdb_domain_counter=d__Bacteria--70:gtdb_family_counter=f__Rhodocyclaceae--26||f__SG8-39--3||f__Sulfuriferulaceae--8||f__Thiobacillaceae--33:gtdb_genus_counter=g__2-02-FULL-63-19--2||g__Accumulibacter--23||g__JACAED01--2||g__JACQTO01--1||g__JAEUNL01--3||g__Sulfuriferula--3||g__Sulfuriferula_A--4||g__Thiobacillus--27||g__UBA2487--1||g__UBA6918--4:gtdb_order_counter=o__Burkholderiales--70:gtdb_phylum_counter=p__Proteobacteria--70:gtdb_species_counter=s__2-02-FULL-63-19 sp001770415--1||s__2-02-FULL-63-19 sp001770425--1||s__Accumulibacter aalborgensis--1||s__Accumulibacter phosphatis_A--1||s__Accumulibacter phosphatis_B--1||s__Accumulibacter phosphatis_C--1||s__Accumulibacter phosphatis_E--1||s__Accumulibacter phosphatis_F--1||s__Accumulibacter phosphatis_G--1||s__Accumulibacter phosphatis_H--1||s__Accumulibacter sp000584975--1||s__Accumulibacter sp000585015--1||s__Accumulibacter sp000585055--1||s__Accumulibacter sp000585075--1||s__Accumulibacter sp005524045--1||s__Accumulibacter sp014879755--1||s__Accumulibacter sp016709675--1||s__Accumulibacter sp016713625--1||s__Accumulibacter sp016714935--1||s__Accumulibacter sp016788495--1||s__Accumulibacter sp016789495--1||s__Accumulibacter sp016789985--1||s__Accumulibacter sp017302435--1||s__Accumulibacter sp017592775--1||s__Accumulibacter sp907163085--1||s__JACAED01 sp013389025--1||s__JACAED01 sp018263115--1||s__JACQTO01 sp016189945--1||s__JAEUNL01 sp016707455--1||s__JAEUNL01 sp016711925--1||s__JAEUNL01 sp016791115--1||s__Sulfuriferula multivorans--1||s__Sulfuriferula plumbiphila--1||s__Sulfuriferula sp003455595--1||s__Sulfuriferula_A nivalis--1||s__Sulfuriferula_A sp002162035--1||s__Sulfuriferula_A sp013140765--1||s__Sulfuriferula_A thiophila--1||s__Thiobacillus denitrificans--1||s__Thiobacillus denitrificans_B--1||s__Thiobacillus denitrificans_C--1||s__Thiobacillus denitrificans_E--1||s__Thiobacillus denitrificans_F--1||s__Thiobacillus sp001802655--1||s__Thiobacillus sp001897675--1||s__Thiobacillus sp001897705--1||s__Thiobacillus sp001899305--1||s__Thiobacillus sp001899765--1||s__Thiobacillus sp001899775--1||s__Thiobacillus sp002256785--1||s__Thiobacillus sp002256995--1||s__Thiobacillus sp002257045--1||s__Thiobacillus sp002279795--1||s__Thiobacillus sp002281775--1||s__Thiobacillus sp010365175--1||s__Thiobacillus sp011391285--1||s__Thiobacillus sp011391655--2||s__Thiobacillus sp012274165--1||s__Thiobacillus sp016124745--1||s__Thiobacillus sp016195805--1||s__Thiobacillus sp018262815--1||s__Thiobacillus sp018780105--1||s__Thiobacillus sp018820765--1||s__Thiobacillus thioparus--1||s__UBA2487 sp002341815--1||s__UBA6918 sp002327405--1||s__UBA6918 sp002421825--1||s__UBA6918 sp002450925--1||s__UBA6918 sp008923285--1:heptad_counter=MCP-40H--78||MCP-52H--1:lbd_counter=:lca_tree=o__Burkholderiales:length_avg=100.75:length_max=165.0:length_min=78.0:length_std=42.843708211747185:length_sum=403.0:mismatch_avg=8.5:mismatch_max=20.0:mismatch_min=4.0:mismatch_std=7.681145747868608:mismatch_sum=34.0:name=N197518:qcovhsp_avg=99.05:qcovhsp_max=100.0:qcovhsp_min=97.5:qcovhsp_std=1.2013880860626729:qcovhsp_sum=396.2:qend_avg=99.75:qend_max=160.0:qend_min=79.0:qend_std=40.16943282314717:qend_sum=399.0:qstart_avg=2.25:qstart_max=5.0:qstart_min=1.0:qstart_std=1.8929694486000912:qstart_sum=9.0:ref_name_counter=GB_GCA_002256925.1_protein.faa_NCGI01000165.1_1@PF00015_full_PFAM.310.417--3||RS_GCF_004798585.1_protein.faa_NZ_PPXQ01000013.1_59@PF00015_full_PFAM.578.757--1:scovhsp_avg=77.425:scovhsp_max=87.2:scovhsp_min=72.9:scovhsp_std=6.5779302722563635:scovhsp_sum=309.7:send_avg=101.75:send_max=161.0:send_min=82.0:send_std=39.5:send_sum=407.0:sstart_avg=4.25:sstart_max=6.0:sstart_min=3.0:sstart_std=1.5:sstart_sum=17.0],67ef97e9-a73b-4ec7-84f8-66b020838780_3@MCPsignal.25.181:0.0981961[&&NHX:Sample=rhizpot1:Type=capture:besthit=87.8:bitscore=214.0:capture_class=c__Gammaproteobacteria:capture_domain=d__Bacteria:capture_family=f__Aeromonadaceae:capture_genus=g__Aeromonas:capture_order=o__Enterobacterales:capture_phylum=p__Proteobacteria:capture_species=s__Aeromonas piscicola:evalue=2.38e-71:gapopen=0.0:heptad=MCP-40H:length=156.0:mismatch=19.0:qcovhsp=100.0:qend=156.0:qstart=1.0:ref_name=RS_GCF_001412595.2_protein.faa_NZ_CP012640.2_2296@PF00015_full_PFAM.587.769:scovhsp=85.7:send=159.0:sstart=4.0])0.779:0.0183171[&&NHX:Sample_counter=rhizpot1--5||rhizpot2--3||rhizpot3--1||rhiztom3--1:Type_counter=GTDB--70||capture--10:besthit_avg=89.46000000000001:besthit_max=94.9:besthit_min=77.0:besthit_std=7.504531964086769:besthit_sum=447.3:bitscore_avg=140.4:bitscore_max=214.0:bitscore_min=107.0:bitscore_std=48.0551766202144:bitscore_sum=702.0:capture_class_counter=c__Actinomycetia--1||c__Desulfomonilia--4||c__Gammaproteobacteria--4||c__Halobacteria--1:capture_domain_counter=d__Archaea--1||d__Bacteria--9:capture_family_counter=f__Aeromonadaceae--1||f__Burkholderiaceae--1||f__Haladaptataceae--1||f__Micromonosporaceae--1||f__Pseudomonadaceae--1||f__Shewanellaceae--1||f__UBA1062--4:capture_genus_counter=g__Actinoplanes--1||g__Aeromonas--1||g__Halorussus--1||g__Paraburkholderia--1||g__Pseudomonas_E--1||g__Shewanella--1||g__UBA1062--4:capture_order_counter=o__Burkholderiales--1||o__Enterobacterales--2||o__Halobacteriales--1||o__Mycobacteriales--1||o__Pseudomonadales--1||o__UBA1062--4:capture_phylum_counter=p__Actinobacteriota--1||p__Desulfobacterota--4||p__Halobacteriota--1||p__Proteobacteria--4:capture_species_counter=s__Actinoplanes italicus--1||s__Aeromonas piscicola--1||s__Halorussus sp004087835--1||s__Paraburkholderia tropica--1||s__Pseudomonas_E cerasi--1||s__Shewanella sp002966515--1||s__UBA1062 sp001896555--4:evalue_avg=5.248e-32:evalue_max=1.52e-31:evalue_min=2.38e-71:evalue_std=6.210339765262444e-32:evalue_sum=2.624e-31:gapopen_avg=0.8:gapopen_max=4.0:gapopen_min=0.0:gapopen_std=1.7888543819998322:gapopen_sum=4.0:gtdb_class_counter=c__Gammaproteobacteria--70:gtdb_domain_counter=d__Bacteria--70:gtdb_family_counter=f__Rhodocyclaceae--26||f__SG8-39--3||f__Sulfuriferulaceae--8||f__Thiobacillaceae--33:gtdb_genus_counter=g__2-02-FULL-63-19--2||g__Accumulibacter--23||g__JACAED01--2||g__JACQTO01--1||g__JAEUNL01--3||g__Sulfuriferula--3||g__Sulfuriferula_A--4||g__Thiobacillus--27||g__UBA2487--1||g__UBA6918--4:gtdb_order_counter=o__Burkholderiales--70:gtdb_phylum_counter=p__Proteobacteria--70:gtdb_species_counter=s__2-02-FULL-63-19 sp001770415--1||s__2-02-FULL-63-19 sp001770425--1||s__Accumulibacter aalborgensis--1||s__Accumulibacter phosphatis_A--1||s__Accumulibacter phosphatis_B--1||s__Accumulibacter phosphatis_C--1||s__Accumulibacter phosphatis_E--1||s__Accumulibacter phosphatis_F--1||s__Accumulibacter phosphatis_G--1||s__Accumulibacter phosphatis_H--1||s__Accumulibacter sp000584975--1||s__Accumulibacter sp000585015--1||s__Accumulibacter sp000585055--1||s__Accumulibacter sp000585075--1||s__Accumulibacter sp005524045--1||s__Accumulibacter sp014879755--1||s__Accumulibacter sp016709675--1||s__Accumulibacter sp016713625--1||s__Accumulibacter sp016714935--1||s__Accumulibacter sp016788495--1||s__Accumulibacter sp016789495--1||s__Accumulibacter sp016789985--1||s__Accumulibacter sp017302435--1||s__Accumulibacter sp017592775--1||s__Accumulibacter sp907163085--1||s__JACAED01 sp013389025--1||s__JACAED01 sp018263115--1||s__JACQTO01 sp016189945--1||s__JAEUNL01 sp016707455--1||s__JAEUNL01 sp016711925--1||s__JAEUNL01 sp016791115--1||s__Sulfuriferula multivorans--1||s__Sulfuriferula plumbiphila--1||s__Sulfuriferula sp003455595--1||s__Sulfuriferula_A nivalis--1||s__Sulfuriferula_A sp002162035--1||s__Sulfuriferula_A sp013140765--1||s__Sulfuriferula_A thiophila--1||s__Thiobacillus denitrificans--1||s__Thiobacillus denitrificans_B--1||s__Thiobacillus denitrificans_C--1||s__Thiobacillus denitrificans_E--1||s__Thiobacillus denitrificans_F--1||s__Thiobacillus sp001802655--1||s__Thiobacillus sp001897675--1||s__Thiobacillus sp001897705--1||s__Thiobacillus sp001899305--1||s__Thiobacillus sp001899765--1||s__Thiobacillus sp001899775--1||s__Thiobacillus sp002256785--1||s__Thiobacillus sp002256995--1||s__Thiobacillus sp002257045--1||s__Thiobacillus sp002279795--1||s__Thiobacillus sp002281775--1||s__Thiobacillus sp010365175--1||s__Thiobacillus sp011391285--1||s__Thiobacillus sp011391655--2||s__Thiobacillus sp012274165--1||s__Thiobacillus sp016124745--1||s__Thiobacillus sp016195805--1||s__Thiobacillus sp018262815--1||s__Thiobacillus sp018780105--1||s__Thiobacillus sp018820765--1||s__Thiobacillus thioparus--1||s__UBA2487 sp002341815--1||s__UBA6918 sp002327405--1||s__UBA6918 sp002421825--1||s__UBA6918 sp002450925--1||s__UBA6918 sp008923285--1:heptad_counter=MCP-40H--79||MCP-52H--1:lbd_counter=:lca_tree=o__Burkholderiales:length_avg=111.8:length_max=165.0:length_min=78.0:length_std=44.578021490416106:length_sum=559.0:mismatch_avg=10.6:mismatch_max=20.0:mismatch_min=4.0:mismatch_std=8.142481194328912:mismatch_sum=53.0:name=N197520:qcovhsp_avg=99.24:qcovhsp_max=100.0:qcovhsp_min=97.5:qcovhsp_std=1.1238327277669036:qcovhsp_sum=496.2:qend_avg=111.0:qend_max=160.0:qend_min=79.0:qend_std=42.930175867331364:qend_sum=555.0:qstart_avg=2.0:qstart_max=5.0:qstart_min=1.0:qstart_std=1.7320508075688772:qstart_sum=10.0:ref_name_counter=GB_GCA_002256925.1_protein.faa_NCGI01000165.1_1@PF00015_full_PFAM.310.417--3||RS_GCF_001412595.2_protein.faa_NZ_CP012640.2_2296@PF00015_full_PFAM.587.769--1||RS_GCF_004798585.1_protein.faa_NZ_PPXQ01000013.1_59@PF00015_full_PFAM.578.757--1:scovhsp_avg=79.08:scovhsp_max=87.2:scovhsp_min=72.9:scovhsp_std=6.793158322901066:scovhsp_sum=395.4:send_avg=113.2:send_max=161.0:send_min=82.0:send_std=42.72821082142336:send_sum=566.0:sstart_avg=4.2:sstart_max=6.0:sstart_min=3.0:sstart_std=1.3038404810405297:sstart_sum=21.0])0.941:0.0509586[&&NHX:Sample_counter=rhizpot1--7||rhizpot2--3||rhizpot3--2||rhiztom3--2:Type_counter=GTDB--70||capture--14:besthit_avg=89.94999999999999:besthit_max=94.9:besthit_min=77.0:besthit_std=6.8187242208495285:besthit_sum=539.6999999999999:bitscore_avg=143.0:bitscore_max=214.0:bitscore_min=107.0:bitscore_std=43.45112196480086:bitscore_sum=858.0:capture_class_counter=c__Actinomycetia--1||c__Alphaproteobacteria--1||c__Desulfomonilia--4||c__Gammaproteobacteria--6||c__Halobacteria--1||c__Myxococcia--1:capture_domain_counter=d__Archaea--1||d__Bacteria--13:capture_family_counter=f__Aeromonadaceae--1||f__Burkholderiaceae--2||f__Enterobacteriaceae--1||f__Haladaptataceae--1||f__Micromonosporaceae--1||f__Myxococcaceae--1||f__Pseudomonadaceae--1||f__Shewanellaceae--1||f__Sphingomonadaceae--1||f__UBA1062--4:capture_genus_counter=g__Actinoplanes--1||g__Aeromonas--1||g__Halorussus--1||g__JAEUPI01--1||g__Kosakonia--1||g__Paraburkholderia--1||g__Pseudomonas_E--1||g__Shewanella--1||g__Sphingomonas--1||g__Stigmatella--1||g__UBA1062--4:capture_order_counter=o__Burkholderiales--2||o__Enterobacterales--3||o__Halobacteriales--1||o__Mycobacteriales--1||o__Myxococcales--1||o__Pseudomonadales--1||o__Sphingomonadales--1||o__UBA1062--4:capture_phylum_counter=p__Actinobacteriota--1||p__Desulfobacterota--4||p__Halobacteriota--1||p__Myxococcota--1||p__Proteobacteria--7:capture_species_counter=s__Actinoplanes italicus--1||s__Aeromonas piscicola--1||s__Halorussus sp004087835--1||s__JAEUPI01 sp015075165--1||s__Kosakonia sacchari_B--1||s__Paraburkholderia tropica--1||s__Pseudomonas_E cerasi--1||s__Shewanella sp002966515--1||s__Sphingomonas sp014334115--1||s__Stigmatella aurantiaca_A--1||s__UBA1062 sp001896555--4:evalue_avg=4.3733333333333335e-32:evalue_max=1.52e-31:evalue_min=2.38e-71:evalue_std=5.95356251891812e-32:evalue_sum=2.624e-31:gapopen_avg=0.8333333333333334:gapopen_max=4.0:gapopen_min=0.0:gapopen_std=1.6020819787597222:gapopen_sum=5.0:gtdb_class_counter=c__Gammaproteobacteria--70:gtdb_domain_counter=d__Bacteria--70:gtdb_family_counter=f__Rhodocyclaceae--26||f__SG8-39--3||f__Sulfuriferulaceae--8||f__Thiobacillaceae--33:gtdb_genus_counter=g__2-02-FULL-63-19--2||g__Accumulibacter--23||g__JACAED01--2||g__JACQTO01--1||g__JAEUNL01--3||g__Sulfuriferula--3||g__Sulfuriferula_A--4||g__Thiobacillus--27||g__UBA2487--1||g__UBA6918--4:gtdb_order_counter=o__Burkholderiales--70:gtdb_phylum_counter=p__Proteobacteria--70:gtdb_species_counter=s__2-02-FULL-63-19 sp001770415--1||s__2-02-FULL-63-19 sp001770425--1||s__Accumulibacter aalborgensis--1||s__Accumulibacter phosphatis_A--1||s__Accumulibacter phosphatis_B--1||s__Accumulibacter phosphatis_C--1||s__Accumulibacter phosphatis_E--1||s__Accumulibacter phosphatis_F--1||s__Accumulibacter phosphatis_G--1||s__Accumulibacter phosphatis_H--1||s__Accumulibacter sp000584975--1||s__Accumulibacter sp000585015--1||s__Accumulibacter sp000585055--1||s__Accumulibacter sp000585075--1||s__Accumulibacter sp005524045--1||s__Accumulibacter sp014879755--1||s__Accumulibacter sp016709675--1||s__Accumulibacter sp016713625--1||s__Accumulibacter sp016714935--1||s__Accumulibacter sp016788495--1||s__Accumulibacter sp016789495--1||s__Accumulibacter sp016789985--1||s__Accumulibacter sp017302435--1||s__Accumulibacter sp017592775--1||s__Accumulibacter sp907163085--1||s__JACAED01 sp013389025--1||s__JACAED01 sp018263115--1||s__JACQTO01 sp016189945--1||s__JAEUNL01 sp016707455--1||s__JAEUNL01 sp016711925--1||s__JAEUNL01 sp016791115--1||s__Sulfuriferula multivorans--1||s__Sulfuriferula plumbiphila--1||s__Sulfuriferula sp003455595--1||s__Sulfuriferula_A nivalis--1||s__Sulfuriferula_A sp002162035--1||s__Sulfuriferula_A sp013140765--1||s__Sulfuriferula_A thiophila--1||s__Thiobacillus denitrificans--1||s__Thiobacillus denitrificans_B--1||s__Thiobacillus denitrificans_C--1||s__Thiobacillus denitrificans_E--1||s__Thiobacillus denitrificans_F--1||s__Thiobacillus sp001802655--1||s__Thiobacillus sp001897675--1||s__Thiobacillus sp001897705--1||s__Thiobacillus sp001899305--1||s__Thiobacillus sp001899765--1||s__Thiobacillus sp001899775--1||s__Thiobacillus sp002256785--1||s__Thiobacillus sp002256995--1||s__Thiobacillus sp002257045--1||s__Thiobacillus sp002279795--1||s__Thiobacillus sp002281775--1||s__Thiobacillus sp010365175--1||s__Thiobacillus sp011391285--1||s__Thiobacillus sp011391655--2||s__Thiobacillus sp012274165--1||s__Thiobacillus sp016124745--1||s__Thiobacillus sp016195805--1||s__Thiobacillus sp018262815--1||s__Thiobacillus sp018780105--1||s__Thiobacillus sp018820765--1||s__Thiobacillus thioparus--1||s__UBA2487 sp002341815--1||s__UBA6918 sp002327405--1||s__UBA6918 sp002421825--1||s__UBA6918 sp002450925--1||s__UBA6918 sp008923285--1:heptad_counter=MCP-40H--83||MCP-52H--1:lbd_counter=:lca_tree=o__Burkholderiales:length_avg=113.0:length_max=165.0:length_min=78.0:length_std=39.97999499749844:length_sum=678.0:mismatch_avg=9.833333333333334:mismatch_max=20.0:mismatch_min=4.0:mismatch_std=7.521081482517436:mismatch_sum=59.0:name=N197521:qcovhsp_avg=99.36666666666667:qcovhsp_max=100.0:qcovhsp_min=97.5:qcovhsp_std=1.051982255870633:qcovhsp_sum=596.2:qend_avg=111.83333333333333:qend_max=160.0:qend_min=79.0:qend_std=38.45213474784809:qend_sum=671.0:qstart_avg=1.8333333333333333:qstart_max=5.0:qstart_min=1.0:qstart_std=1.6020819787597222:qstart_sum=11.0:ref_name_counter=GB_GCA_002256925.1_protein.faa_NCGI01000165.1_1@PF00015_full_PFAM.310.417--3||GB_GCA_016177875.1_protein.faa_JACOUL010000017.1_64@PF00015_full_PFAM.578.759--1||RS_GCF_001412595.2_protein.faa_NZ_CP012640.2_2296@PF00015_full_PFAM.587.769--1||RS_GCF_004798585.1_protein.faa_NZ_PPXQ01000013.1_59@PF00015_full_PFAM.578.757--1:scovhsp_avg=76.85:scovhsp_max=87.2:scovhsp_min=65.7:scovhsp_std=8.170373308484749:scovhsp_sum=461.09999999999997:send_avg=114.5:send_max=161.0:send_min=82.0:send_std=38.34970664816095:send_sum=687.0:sstart_avg=4.0:sstart_max=6.0:sstart_min=3.0:sstart_std=1.2649110640673518:sstart_sum=24.0],(((7132ebbc-66ec-42fb-abd7-4b390b4917dc_3@MCPsignal.126.198:0[&&NHX:Sample=rhizpot1:Type=capture:besthit=97.2:bitscore=97.8:capture_class=c__Gammaproteobacteria:capture_domain=d__Bacteria:capture_family=f__Burkholderiaceae:capture_genus=g__Ideonella:capture_order=o__Burkholderiales:capture_phylum=p__Proteobacteria:capture_species=s__Ideonella sp018069875:evalue=7.27e-28:gapopen=0.0:heptad=MCP-40H:length=72.0:mismatch=2.0:qcovhsp=100.0:qend=72.0:qstart=1.0:ref_name=GB_GCA_002256925.1_protein.faa_NCGI01000165.1_1@PF00015_full_PFAM.310.417:scovhsp=67.3:send=82.0:sstart=11.0],8569ee29-a450-49d1-9420-7a7aa4653cee_2@MCPsignal.171.243:0[&&NHX:Sample=rhizpot1:Type=capture:besthit=97.2:bitscore=97.8:capture_class=c__Gammaproteobacteria:capture_domain=d__Bacteria:capture_family=f__Burkholderiaceae:capture_genus=g__JAEUPI01:capture_order=o__Burkholderiales:capture_phylum=p__Proteobacteria:capture_species=s__JAEUPI01 sp008933545:evalue=7.27e-28:gapopen=0.0:heptad=MCP-40H:length=72.0:mismatch=2.0:qcovhsp=100.0:qend=72.0:qstart=1.0:ref_name=GB_GCA_002256925.1_protein.faa_NCGI01000165.1_1@PF00015_full_PFAM.310.417:scovhsp=67.3:send=82.0:sstart=11.0]):5e-09[&&NHX:Sample_counter=rhizpot1--2:Type_counter=capture--2:besthit_avg=97.2:besthit_max=97.2:besthit_min=97.2:besthit_std=0.0:besthit_sum=194.4:bitscore_avg=97.8:bitscore_max=97.8:bitscore_min=97.8:bitscore_std=0.0:bitscore_sum=195.6:capture_class_counter=c__Gammaproteobacteria--2:capture_domain_counter=d__Bacteria--2:capture_family_counter=f__Burkholderiaceae--2:capture_genus_counter=g__Ideonella--1||g__JAEUPI01--1:capture_order_counter=o__Burkholderiales--2:capture_phylum_counter=p__Proteobacteria--2:capture_species_counter=s__Ideonella sp018069875--1||s__JAEUPI01 sp008933545--1:evalue_avg=7.27e-28:evalue_max=7.27e-28:evalue_min=7.27e-28:evalue_std=0.0:evalue_sum=1.454e-27:gapopen_avg=0.0:gapopen_max=0.0:gapopen_min=0.0:gapopen_std=0.0:gapopen_sum=0.0:gtdb_class_counter=:gtdb_domain_counter=:gtdb_family_counter=:gtdb_genus_counter=:gtdb_order_counter=:gtdb_phylum_counter=:gtdb_species_counter=:heptad_counter=MCP-40H--2:lbd_counter=:length_avg=72.0:length_max=72.0:length_min=72.0:length_std=0.0:length_sum=144.0:mismatch_avg=2.0:mismatch_max=2.0:mismatch_min=2.0:mismatch_std=0.0:mismatch_sum=4.0:name=N197524:qcovhsp_avg=100.0:qcovhsp_max=100.0:qcovhsp_min=100.0:qcovhsp_std=0.0:qcovhsp_sum=200.0:qend_avg=72.0:qend_max=72.0:qend_min=72.0:qend_std=0.0:qend_sum=144.0:qstart_avg=1.0:qstart_max=1.0:qstart_min=1.0:qstart_std=0.0:qstart_sum=2.0:ref_name_counter=GB_GCA_002256925.1_protein.faa_NCGI01000165.1_1@PF00015_full_PFAM.310.417--2:scovhsp_avg=67.3:scovhsp_max=67.3:scovhsp_min=67.3:scovhsp_std=0.0:scovhsp_sum=134.6:send_avg=82.0:send_max=82.0:send_min=82.0:send_std=0.0:send_sum=164.0:sstart_avg=11.0:sstart_max=11.0:sstart_min=11.0:sstart_std=0.0:sstart_sum=22.0],762f8d43-4268-4d25-8539-86a516afa9ae_4@MCPsignal.239.325:5e-09[&&NHX:Sample=rhizpot3:Type=capture:besthit=93.9:bitscore=110.0:capture_class=c__Gammaproteobacteria:capture_domain=d__Bacteria:capture_family=f__Burkholderiaceae:capture_genus=g__JAEUPI01:capture_order=o__Burkholderiales:capture_phylum=p__Proteobacteria:capture_species=s__JAEUPI01 sp008933545:evalue=1.22e-32:gapopen=0.0:heptad=MCP-40H:length=82.0:mismatch=5.0:qcovhsp=95.3:qend=86.0:qstart=5.0:ref_name=GB_GCA_002256925.1_protein.faa_NCGI01000165.1_1@PF00015_full_PFAM.310.417:scovhsp=76.6:send=82.0:sstart=1.0])0:5e-09[&&NHX:Sample_counter=rhizpot1--2||rhizpot3--1:Type_counter=capture--3:besthit_avg=96.10000000000001:besthit_max=97.2:besthit_min=93.9:besthit_std=1.9052558883257633:besthit_sum=288.3:bitscore_avg=101.86666666666667:bitscore_max=110.0:bitscore_min=97.8:bitscore_std=7.043673284113436:bitscore_sum=305.6:capture_class_counter=c__Gammaproteobacteria--3:capture_domain_counter=d__Bacteria--3:capture_family_counter=f__Burkholderiaceae--3:capture_genus_counter=g__Ideonella--1||g__JAEUPI01--2:capture_order_counter=o__Burkholderiales--3:capture_phylum_counter=p__Proteobacteria--3:capture_species_counter=s__Ideonella sp018069875--1||s__JAEUPI01 sp008933545--2:evalue_avg=4.846707333333334e-28:evalue_max=7.27e-28:evalue_min=1.22e-32:evalue_std=4.197266020275739e-28:evalue_sum=1.4540122000000002e-27:gapopen_avg=0.0:gapopen_max=0.0:gapopen_min=0.0:gapopen_std=0.0:gapopen_sum=0.0:gtdb_class_counter=:gtdb_domain_counter=:gtdb_family_counter=:gtdb_genus_counter=:gtdb_order_counter=:gtdb_phylum_counter=:gtdb_species_counter=:heptad_counter=MCP-40H--3:lbd_counter=:length_avg=75.33333333333333:length_max=82.0:length_min=72.0:length_std=5.773502691896257:length_sum=226.0:mismatch_avg=3.0:mismatch_max=5.0:mismatch_min=2.0:mismatch_std=1.7320508075688772:mismatch_sum=9.0:name=N197526:qcovhsp_avg=98.43333333333334:qcovhsp_max=100.0:qcovhsp_min=95.3:qcovhsp_std=2.7135462651912428:qcovhsp_sum=295.3:qend_avg=76.66666666666667:qend_max=86.0:qend_min=72.0:qend_std=8.082903768654761:qend_sum=230.0:qstart_avg=2.3333333333333335:qstart_max=5.0:qstart_min=1.0:qstart_std=2.3094010767585034:qstart_sum=7.0:ref_name_counter=GB_GCA_002256925.1_protein.faa_NCGI01000165.1_1@PF00015_full_PFAM.310.417--3:scovhsp_avg=70.39999999999999:scovhsp_max=76.6:scovhsp_min=67.3:scovhsp_std=5.369357503463518:scovhsp_sum=211.2:send_avg=82.0:send_max=82.0:send_min=82.0:send_std=0.0:send_sum=246.0:sstart_avg=7.666666666666667:sstart_max=11.0:sstart_min=1.0:sstart_std=5.773502691896258:sstart_sum=23.0],(e756a814-c6f3-431b-8f81-b0d352a4c10b_1@MCPsignal.36.101:5e-09[&&NHX:Sample=rhiztom3:Type=capture:besthit=98.5:bitscore=86.7:capture_class=c__Alphaproteobacteria:capture_domain=d__Bacteria:capture_family=f__Acetobacteraceae:capture_genus=g__Acetobacter:capture_order=o__Acetobacterales:capture_phylum=p__Proteobacteria:capture_species=s__Acetobacter lambici:evalue=1.4e-23:gapopen=0.0:heptad=MCP-40H:length=65.0:mismatch=1.0:qcovhsp=100.0:qend=65.0:qstart=1.0:ref_name=GB_GCA_002256925.1_protein.faa_NCGI01000165.1_1@PF00015_full_PFAM.310.417:scovhsp=60.7:send=76.0:sstart=12.0],941a78d9-b419-484c-9563-f4a32a6cc4d4_6@MCPsignal.89.195:5e-09[&&NHX:Sample=rhiztom1:Type=capture:besthit=96.2:bitscore=152.0:capture_class=c__Holophagae:capture_domain=d__Bacteria:capture_family=f__Holophagaceae:capture_genus=g__Geothrix:capture_order=o__Holophagales:capture_phylum=p__Acidobacteriota:capture_species=s__Geothrix sp013390615:evalue=5.11e-48:gapopen=0.0:heptad=MCP-40H:length=105.0:mismatch=4.0:qcovhsp=99.1:qend=105.0:qstart=1.0:ref_name=GB_GCA_905339355.1_protein.faa_CAJPFZ010000171.1_11@PF00015_full_PFAM.583.767:scovhsp=57.1:send=109.0:sstart=5.0])0.89:0.0211604[&&NHX:Sample_counter=rhiztom1--1||rhiztom3--1:Type_counter=capture--2:besthit_avg=97.35:besthit_max=98.5:besthit_min=96.2:besthit_std=1.6263455967290572:besthit_sum=194.7:bitscore_avg=119.35:bitscore_max=152.0:bitscore_min=86.7:bitscore_std=46.17407281148155:bitscore_sum=238.7:capture_class_counter=c__Alphaproteobacteria--1||c__Holophagae--1:capture_domain_counter=d__Bacteria--2:capture_family_counter=f__Acetobacteraceae--1||f__Holophagaceae--1:capture_genus_counter=g__Acetobacter--1||g__Geothrix--1:capture_order_counter=o__Acetobacterales--1||o__Holophagales--1:capture_phylum_counter=p__Acidobacteriota--1||p__Proteobacteria--1:capture_species_counter=s__Acetobacter lambici--1||s__Geothrix sp013390615--1:evalue_avg=7e-24:evalue_max=1.4e-23:evalue_min=5.11e-48:evalue_std=9.899494936611663e-24:evalue_sum=1.4e-23:gapopen_avg=0.0:gapopen_max=0.0:gapopen_min=0.0:gapopen_std=0.0:gapopen_sum=0.0:gtdb_class_counter=:gtdb_domain_counter=:gtdb_family_counter=:gtdb_genus_counter=:gtdb_order_counter=:gtdb_phylum_counter=:gtdb_species_counter=:heptad_counter=MCP-40H--2:lbd_counter=:length_avg=85.0:length_max=105.0:length_min=65.0:length_std=28.284271247461902:length_sum=170.0:mismatch_avg=2.5:mismatch_max=4.0:mismatch_min=1.0:mismatch_std=2.1213203435596424:mismatch_sum=5.0:name=N197529:qcovhsp_avg=99.55:qcovhsp_max=100.0:qcovhsp_min=99.1:qcovhsp_std=0.6363961030678968:qcovhsp_sum=199.1:qend_avg=85.0:qend_max=105.0:qend_min=65.0:qend_std=28.284271247461902:qend_sum=170.0:qstart_avg=1.0:qstart_max=1.0:qstart_min=1.0:qstart_std=0.0:qstart_sum=2.0:ref_name_counter=GB_GCA_002256925.1_protein.faa_NCGI01000165.1_1@PF00015_full_PFAM.310.417--1||GB_GCA_905339355.1_protein.faa_CAJPFZ010000171.1_11@PF00015_full_PFAM.583.767--1:scovhsp_avg=58.900000000000006:scovhsp_max=60.7:scovhsp_min=57.1:scovhsp_std=2.545584412271572:scovhsp_sum=117.80000000000001:send_avg=92.5:send_max=109.0:send_min=76.0:send_std=23.33452377915607:send_sum=185.0:sstart_avg=8.5:sstart_max=12.0:sstart_min=5.0:sstart_std=4.949747468305833:sstart_sum=17.0])0.788:0.0129584[&&NHX:Sample_counter=rhizpot1--2||rhizpot3--1||rhiztom1--1||rhiztom3--1:Type_counter=capture--5:besthit_avg=96.6:besthit_max=98.5:besthit_min=93.9:besthit_std=1.7161002301730495:besthit_sum=483.0:bitscore_avg=108.85999999999999:bitscore_max=152.0:bitscore_min=86.7:bitscore_std=25.485643017196956:bitscore_sum=544.3:capture_class_counter=c__Alphaproteobacteria--1||c__Gammaproteobacteria--3||c__Holophagae--1:capture_domain_counter=d__Bacteria--5:capture_family_counter=f__Acetobacteraceae--1||f__Burkholderiaceae--3||f__Holophagaceae--1:capture_genus_counter=g__Acetobacter--1||g__Geothrix--1||g__Ideonella--1||g__JAEUPI01--2:capture_order_counter=o__Acetobacterales--1||o__Burkholderiales--3||o__Holophagales--1:capture_phylum_counter=p__Acidobacteriota--1||p__Proteobacteria--4:capture_species_counter=s__Acetobacter lambici--1||s__Geothrix sp013390615--1||s__Ideonella sp018069875--1||s__JAEUPI01 sp008933545--2:evalue_avg=2.8002908024400003e-24:evalue_max=1.4e-23:evalue_min=5.11e-48:evalue_std=6.260827784045566e-24:evalue_sum=1.4001454012200002e-23:gapopen_avg=0.0:gapopen_max=0.0:gapopen_min=0.0:gapopen_std=0.0:gapopen_sum=0.0:gtdb_class_counter=:gtdb_domain_counter=:gtdb_family_counter=:gtdb_genus_counter=:gtdb_order_counter=:gtdb_phylum_counter=:gtdb_species_counter=:heptad_counter=MCP-40H--5:lbd_counter=:length_avg=79.2:length_max=105.0:length_min=65.0:length_std=15.642889758609181:length_sum=396.0:mismatch_avg=2.8:mismatch_max=5.0:mismatch_min=1.0:mismatch_std=1.6431676725154984:mismatch_sum=14.0:name=N197530:qcovhsp_avg=98.88000000000001:qcovhsp_max=100.0:qcovhsp_min=95.3:qcovhsp_std=2.0388722372919803:qcovhsp_sum=494.40000000000003:qend_avg=80.0:qend_max=105.0:qend_min=65.0:qend_std=15.921683328090658:qend_sum=400.0:qstart_avg=1.8:qstart_max=5.0:qstart_min=1.0:qstart_std=1.788854381999832:qstart_sum=9.0:ref_name_counter=GB_GCA_002256925.1_protein.faa_NCGI01000165.1_1@PF00015_full_PFAM.310.417--4||GB_GCA_905339355.1_protein.faa_CAJPFZ010000171.1_11@PF00015_full_PFAM.583.767--1:scovhsp_avg=65.8:scovhsp_max=76.6:scovhsp_min=57.1:scovhsp_std=7.463913182774834:scovhsp_sum=329.0:send_avg=86.2:send_max=109.0:send_min=76.0:send_std=13.007690033207279:send_sum=431.0:sstart_avg=8.0:sstart_max=12.0:sstart_min=1.0:sstart_std=4.795831523312719:sstart_sum=40.0])0:5e-09[&&NHX:Sample_counter=rhizpot1--9||rhizpot2--3||rhizpot3--3||rhiztom1--1||rhiztom3--3:Type_counter=GTDB--70||capture--19:besthit_avg=92.97272727272727:besthit_max=98.5:besthit_min=77.0:besthit_std=6.040379277676347:besthit_sum=1022.6999999999999:bitscore_avg=127.48181818181818:bitscore_max=214.0:bitscore_min=86.7:bitscore_std=39.00873794887033:bitscore_sum=1402.3:capture_class_counter=c__Actinomycetia--1||c__Alphaproteobacteria--2||c__Desulfomonilia--4||c__Gammaproteobacteria--9||c__Halobacteria--1||c__Holophagae--1||c__Myxococcia--1:capture_domain_counter=d__Archaea--1||d__Bacteria--18:capture_family_counter=f__Acetobacteraceae--1||f__Aeromonadaceae--1||f__Burkholderiaceae--5||f__Enterobacteriaceae--1||f__Haladaptataceae--1||f__Holophagaceae--1||f__Micromonosporaceae--1||f__Myxococcaceae--1||f__Pseudomonadaceae--1||f__Shewanellaceae--1||f__Sphingomonadaceae--1||f__UBA1062--4:capture_genus_counter=g__Acetobacter--1||g__Actinoplanes--1||g__Aeromonas--1||g__Geothrix--1||g__Halorussus--1||g__Ideonella--1||g__JAEUPI01--3||g__Kosakonia--1||g__Paraburkholderia--1||g__Pseudomonas_E--1||g__Shewanella--1||g__Sphingomonas--1||g__Stigmatella--1||g__UBA1062--4:capture_order_counter=o__Acetobacterales--1||o__Burkholderiales--5||o__Enterobacterales--3||o__Halobacteriales--1||o__Holophagales--1||o__Mycobacteriales--1||o__Myxococcales--1||o__Pseudomonadales--1||o__Sphingomonadales--1||o__UBA1062--4:capture_phylum_counter=p__Acidobacteriota--1||p__Actinobacteriota--1||p__Desulfobacterota--4||p__Halobacteriota--1||p__Myxococcota--1||p__Proteobacteria--11:capture_species_counter=s__Acetobacter lambici--1||s__Actinoplanes italicus--1||s__Aeromonas piscicola--1||s__Geothrix sp013390615--1||s__Halorussus sp004087835--1||s__Ideonella sp018069875--1||s__JAEUPI01 sp008933545--2||s__JAEUPI01 sp015075165--1||s__Kosakonia sacchari_B--1||s__Paraburkholderia tropica--1||s__Pseudomonas_E cerasi--1||s__Shewanella sp002966515--1||s__Sphingomonas sp014334115--1||s__Stigmatella aurantiaca_A--1||s__UBA1062 sp001896555--4:evalue_avg=1.2728594795090908e-24:evalue_max=1.4e-23:evalue_min=2.38e-71:evalue_std=4.2211149860756026e-24:evalue_sum=1.40014542746e-23:gapopen_avg=0.45454545454545453:gapopen_max=4.0:gapopen_min=0.0:gapopen_std=1.2135597524338357:gapopen_sum=5.0:gtdb_class_counter=c__Gammaproteobacteria--70:gtdb_domain_counter=d__Bacteria--70:gtdb_family_counter=f__Rhodocyclaceae--26||f__SG8-39--3||f__Sulfuriferulaceae--8||f__Thiobacillaceae--33:gtdb_genus_counter=g__2-02-FULL-63-19--2||g__Accumulibacter--23||g__JACAED01--2||g__JACQTO01--1||g__JAEUNL01--3||g__Sulfuriferula--3||g__Sulfuriferula_A--4||g__Thiobacillus--27||g__UBA2487--1||g__UBA6918--4:gtdb_order_counter=o__Burkholderiales--70:gtdb_phylum_counter=p__Proteobacteria--70:gtdb_species_counter=s__2-02-FULL-63-19 sp001770415--1||s__2-02-FULL-63-19 sp001770425--1||s__Accumulibacter aalborgensis--1||s__Accumulibacter phosphatis_A--1||s__Accumulibacter phosphatis_B--1||s__Accumulibacter phosphatis_C--1||s__Accumulibacter phosphatis_E--1||s__Accumulibacter phosphatis_F--1||s__Accumulibacter phosphatis_G--1||s__Accumulibacter phosphatis_H--1||s__Accumulibacter sp000584975--1||s__Accumulibacter sp000585015--1||s__Accumulibacter sp000585055--1||s__Accumulibacter sp000585075--1||s__Accumulibacter sp005524045--1||s__Accumulibacter sp014879755--1||s__Accumulibacter sp016709675--1||s__Accumulibacter sp016713625--1||s__Accumulibacter sp016714935--1||s__Accumulibacter sp016788495--1||s__Accumulibacter sp016789495--1||s__Accumulibacter sp016789985--1||s__Accumulibacter sp017302435--1||s__Accumulibacter sp017592775--1||s__Accumulibacter sp907163085--1||s__JACAED01 sp013389025--1||s__JACAED01 sp018263115--1||s__JACQTO01 sp016189945--1||s__JAEUNL01 sp016707455--1||s__JAEUNL01 sp016711925--1||s__JAEUNL01 sp016791115--1||s__Sulfuriferula multivorans--1||s__Sulfuriferula plumbiphila--1||s__Sulfuriferula sp003455595--1||s__Sulfuriferula_A nivalis--1||s__Sulfuriferula_A sp002162035--1||s__Sulfuriferula_A sp013140765--1||s__Sulfuriferula_A thiophila--1||s__Thiobacillus denitrificans--1||s__Thiobacillus denitrificans_B--1||s__Thiobacillus denitrificans_C--1||s__Thiobacillus denitrificans_E--1||s__Thiobacillus denitrificans_F--1||s__Thiobacillus sp001802655--1||s__Thiobacillus sp001897675--1||s__Thiobacillus sp001897705--1||s__Thiobacillus sp001899305--1||s__Thiobacillus sp001899765--1||s__Thiobacillus sp001899775--1||s__Thiobacillus sp002256785--1||s__Thiobacillus sp002256995--1||s__Thiobacillus sp002257045--1||s__Thiobacillus sp002279795--1||s__Thiobacillus sp002281775--1||s__Thiobacillus sp010365175--1||s__Thiobacillus sp011391285--1||s__Thiobacillus sp011391655--2||s__Thiobacillus sp012274165--1||s__Thiobacillus sp016124745--1||s__Thiobacillus sp016195805--1||s__Thiobacillus sp018262815--1||s__Thiobacillus sp018780105--1||s__Thiobacillus sp018820765--1||s__Thiobacillus thioparus--1||s__UBA2487 sp002341815--1||s__UBA6918 sp002327405--1||s__UBA6918 sp002421825--1||s__UBA6918 sp002450925--1||s__UBA6918 sp008923285--1:heptad_counter=MCP-40H--88||MCP-52H--1:lbd_counter=:lca_tree=o__Burkholderiales:length_avg=97.63636363636364:length_max=165.0:length_min=65.0:length_std=34.76570933340129:length_sum=1074.0:mismatch_avg=6.636363636363637:mismatch_max=20.0:mismatch_min=1.0:mismatch_std=6.54633832417371:mismatch_sum=73.0:name=N197531:qcovhsp_avg=99.14545454545454:qcovhsp_max=100.0:qcovhsp_min=95.3:qcovhsp_std=1.5102076919176628:qcovhsp_sum=1090.6:qend_avg=97.36363636363636:qend_max=160.0:qend_min=65.0:qend_std=33.42236594639203:qend_sum=1071.0:qstart_avg=1.8181818181818181:qstart_max=5.0:qstart_min=1.0:qstart_std=1.6011359603844901:qstart_sum=20.0:ref_name_counter=GB_GCA_002256925.1_protein.faa_NCGI01000165.1_1@PF00015_full_PFAM.310.417--7||GB_GCA_016177875.1_protein.faa_JACOUL010000017.1_64@PF00015_full_PFAM.578.759--1||GB_GCA_905339355.1_protein.faa_CAJPFZ010000171.1_11@PF00015_full_PFAM.583.767--1||RS_GCF_001412595.2_protein.faa_NZ_CP012640.2_2296@PF00015_full_PFAM.587.769--1||RS_GCF_004798585.1_protein.faa_NZ_PPXQ01000013.1_59@PF00015_full_PFAM.578.757--1:scovhsp_avg=71.82727272727274:scovhsp_max=87.2:scovhsp_min=57.1:scovhsp_std=9.431976559458883:scovhsp_sum=790.1000000000001:send_avg=101.63636363636364:send_max=161.0:send_min=76.0:send_std=31.96020252524294:send_sum=1118.0:sstart_avg=5.818181818181818:sstart_max=12.0:sstart_min=1.0:sstart_std=3.7899388337592423:sstart_sum=64.0])0:5e-09[&&NHX:Sample_counter=rhizpot1--9||rhizpot2--3||rhizpot3--3||rhiztom1--2||rhiztom3--3:Type_counter=GTDB--70||capture--20:besthit_avg=93.30833333333334:besthit_max=98.5:besthit_min=77.0:besthit_std=5.875443245690774:besthit_sum=1119.7:bitscore_avg=129.10833333333332:bitscore_max=214.0:bitscore_min=86.7:bitscore_std=37.61772933878466:bitscore_sum=1549.3:capture_class_counter=c__Actinomycetia--1||c__Alphaproteobacteria--2||c__Desulfomonilia--4||c__Gammaproteobacteria--10||c__Halobacteria--1||c__Holophagae--1||c__Myxococcia--1:capture_domain_counter=d__Archaea--1||d__Bacteria--19:capture_family_counter=f__Acetobacteraceae--1||f__Aeromonadaceae--1||f__Burkholderiaceae--6||f__Enterobacteriaceae--1||f__Haladaptataceae--1||f__Holophagaceae--1||f__Micromonosporaceae--1||f__Myxococcaceae--1||f__Pseudomonadaceae--1||f__Shewanellaceae--1||f__Sphingomonadaceae--1||f__UBA1062--4:capture_genus_counter=g__Acetobacter--1||g__Actinoplanes--1||g__Aeromonas--1||g__Geothrix--1||g__Halorussus--1||g__Ideonella--1||g__JAEUPI01--3||g__Kosakonia--1||g__Paraburkholderia--1||g__Pseudomonas_E--1||g__Pseudorivibacter--1||g__Shewanella--1||g__Sphingomonas--1||g__Stigmatella--1||g__UBA1062--4:capture_order_counter=o__Acetobacterales--1||o__Burkholderiales--6||o__Enterobacterales--3||o__Halobacteriales--1||o__Holophagales--1||o__Mycobacteriales--1||o__Myxococcales--1||o__Pseudomonadales--1||o__Sphingomonadales--1||o__UBA1062--4:capture_phylum_counter=p__Acidobacteriota--1||p__Actinobacteriota--1||p__Desulfobacterota--4||p__Halobacteriota--1||p__Myxococcota--1||p__Proteobacteria--12:capture_species_counter=s__Acetobacter lambici--1||s__Actinoplanes italicus--1||s__Aeromonas piscicola--1||s__Geothrix sp013390615--1||s__Halorussus sp004087835--1||s__Ideonella sp018069875--1||s__JAEUPI01 sp008933545--2||s__JAEUPI01 sp015075165--1||s__Kosakonia sacchari_B--1||s__Paraburkholderia tropica--1||s__Pseudomonas_E cerasi--1||s__Pseudorivibacter rhizosphaerae--1||s__Shewanella sp002966515--1||s__Sphingomonas sp014334115--1||s__Stigmatella aurantiaca_A--1||s__UBA1062 sp001896555--4:evalue_avg=1.1667878562166666e-24:evalue_max=1.4e-23:evalue_min=2.38e-71:evalue_std=4.041413729243336e-24:evalue_sum=1.40014542746e-23:gapopen_avg=0.4166666666666667:gapopen_max=4.0:gapopen_min=0.0:gapopen_std=1.1645001528813148:gapopen_sum=5.0:gtdb_class_counter=c__Gammaproteobacteria--70:gtdb_domain_counter=d__Bacteria--70:gtdb_family_counter=f__Rhodocyclaceae--26||f__SG8-39--3||f__Sulfuriferulaceae--8||f__Thiobacillaceae--33:gtdb_genus_counter=g__2-02-FULL-63-19--2||g__Accumulibacter--23||g__JACAED01--2||g__JACQTO01--1||g__JAEUNL01--3||g__Sulfuriferula--3||g__Sulfuriferula_A--4||g__Thiobacillus--27||g__UBA2487--1||g__UBA6918--4:gtdb_order_counter=o__Burkholderiales--70:gtdb_phylum_counter=p__Proteobacteria--70:gtdb_species_counter=s__2-02-FULL-63-19 sp001770415--1||s__2-02-FULL-63-19 sp001770425--1||s__Accumulibacter aalborgensis--1||s__Accumulibacter phosphatis_A--1||s__Accumulibacter phosphatis_B--1||s__Accumulibacter phosphatis_C--1||s__Accumulibacter phosphatis_E--1||s__Accumulibacter phosphatis_F--1||s__Accumulibacter phosphatis_G--1||s__Accumulibacter phosphatis_H--1||s__Accumulibacter sp000584975--1||s__Accumulibacter sp000585015--1||s__Accumulibacter sp000585055--1||s__Accumulibacter sp000585075--1||s__Accumulibacter sp005524045--1||s__Accumulibacter sp014879755--1||s__Accumulibacter sp016709675--1||s__Accumulibacter sp016713625--1||s__Accumulibacter sp016714935--1||s__Accumulibacter sp016788495--1||s__Accumulibacter sp016789495--1||s__Accumulibacter sp016789985--1||s__Accumulibacter sp017302435--1||s__Accumulibacter sp017592775--1||s__Accumulibacter sp907163085--1||s__JACAED01 sp013389025--1||s__JACAED01 sp018263115--1||s__JACQTO01 sp016189945--1||s__JAEUNL01 sp016707455--1||s__JAEUNL01 sp016711925--1||s__JAEUNL01 sp016791115--1||s__Sulfuriferula multivorans--1||s__Sulfuriferula plumbiphila--1||s__Sulfuriferula sp003455595--1||s__Sulfuriferula_A nivalis--1||s__Sulfuriferula_A sp002162035--1||s__Sulfuriferula_A sp013140765--1||s__Sulfuriferula_A thiophila--1||s__Thiobacillus denitrificans--1||s__Thiobacillus denitrificans_B--1||s__Thiobacillus denitrificans_C--1||s__Thiobacillus denitrificans_E--1||s__Thiobacillus denitrificans_F--1||s__Thiobacillus sp001802655--1||s__Thiobacillus sp001897675--1||s__Thiobacillus sp001897705--1||s__Thiobacillus sp001899305--1||s__Thiobacillus sp001899765--1||s__Thiobacillus sp001899775--1||s__Thiobacillus sp002256785--1||s__Thiobacillus sp002256995--1||s__Thiobacillus sp002257045--1||s__Thiobacillus sp002279795--1||s__Thiobacillus sp002281775--1||s__Thiobacillus sp010365175--1||s__Thiobacillus sp011391285--1||s__Thiobacillus sp011391655--2||s__Thiobacillus sp012274165--1||s__Thiobacillus sp016124745--1||s__Thiobacillus sp016195805--1||s__Thiobacillus sp018262815--1||s__Thiobacillus sp018780105--1||s__Thiobacillus sp018820765--1||s__Thiobacillus thioparus--1||s__UBA2487 sp002341815--1||s__UBA6918 sp002327405--1||s__UBA6918 sp002421825--1||s__UBA6918 sp002450925--1||s__UBA6918 sp008923285--1:heptad_counter=MCP-40H--89||MCP-52H--1:lbd_counter=:lca_tree=o__Burkholderiales:length_avg=97.91666666666667:length_max=165.0:length_min=65.0:length_std=33.16202190714096:length_sum=1175.0:mismatch_avg=6.333333333333333:mismatch_max=20.0:mismatch_min=1.0:mismatch_std=6.3293448366008676:mismatch_sum=76.0:name=N197532:qcovhsp_avg=99.21666666666665:qcovhsp_max=100.0:qcovhsp_min=95.3:qcovhsp_std=1.46090465953204:qcovhsp_sum=1190.6:qend_avg=97.66666666666667:qend_max=160.0:qend_min=65.0:qend_std=31.884260389823385:qend_sum=1172.0:qstart_avg=1.75:qstart_max=5.0:qstart_min=1.0:qstart_std=1.5447859516333116:qstart_sum=21.0:ref_name_counter=GB_GCA_002256925.1_protein.faa_NCGI01000165.1_1@PF00015_full_PFAM.310.417--7||GB_GCA_016177875.1_protein.faa_JACOUL010000017.1_64@PF00015_full_PFAM.578.759--1||GB_GCA_905339355.1_protein.faa_CAJPFZ010000171.1_11@PF00015_full_PFAM.583.767--1||RS_GCF_000015725.1_protein.faa_NC_008825.1_3210@PF00015_full_PFAM.576.762--1||RS_GCF_001412595.2_protein.faa_NZ_CP012640.2_2296@PF00015_full_PFAM.587.769--1||RS_GCF_004798585.1_protein.faa_NZ_PPXQ01000013.1_59@PF00015_full_PFAM.578.757--1:scovhsp_avg=70.36666666666667:scovhsp_max=87.2:scovhsp_min=54.3:scovhsp_std=10.318679737018275:scovhsp_sum=844.4000000000001:send_avg=102.25:send_max=161.0:send_min=76.0:send_std=30.546908785728817:send_sum=1227.0:sstart_avg=6.083333333333333:sstart_max=12.0:sstart_min=1.0:sstart_std=3.7284735685686647:sstart_sum=73.0],(eda89b97-cf78-40e7-9f1e-cc4b21749436_4@MCPsignal.23.92:0[&&NHX:Sample=rhizpot3:Type=capture:besthit=97.1:bitscore=92.8:capture_class=c__Gammaproteobacteria:capture_domain=d__Bacteria:capture_family=f__Burkholderiaceae:capture_genus=g__Schlegelella_A:capture_order=o__Burkholderiales:capture_phylum=p__Proteobacteria:capture_species=s__Schlegelella_A koreensis:evalue=6.1e-26:gapopen=0.0:heptad=MCP-40H:length=69.0:mismatch=2.0:qcovhsp=100.0:qend=69.0:qstart=1.0:ref_name=GB_GCA_002256925.1_protein.faa_NCGI01000165.1_1@PF00015_full_PFAM.310.417:scovhsp=64.5:send=82.0:sstart=14.0],491203e8-524b-4666-9a9d-f36cf5d2b9b8_4@MCPsignal.28.97:0[&&NHX:Sample=rhiztom3:Type=capture:besthit=97.1:bitscore=92.8:capture_class=c__Gammaproteobacteria:capture_domain=d__Bacteria:capture_family=f__Enterobacteriaceae:capture_genus=g__Rahnella:capture_order=o__Enterobacterales:capture_phylum=p__Proteobacteria:capture_species=s__Rahnella aquatilis:evalue=6.1e-26:gapopen=0.0:heptad=MCP-40H:length=69.0:mismatch=2.0:qcovhsp=100.0:qend=69.0:qstart=1.0:ref_name=GB_GCA_002256925.1_protein.faa_NCGI01000165.1_1@PF00015_full_PFAM.310.417:scovhsp=64.5:send=82.0:sstart=14.0]):5e-09[&&NHX:Sample_counter=rhizpot3--1||rhiztom3--1:Type_counter=capture--2:besthit_avg=97.1:besthit_max=97.1:besthit_min=97.1:besthit_std=0.0:besthit_sum=194.2:bitscore_avg=92.8:bitscore_max=92.8:bitscore_min=92.8:bitscore_std=0.0:bitscore_sum=185.6:capture_class_counter=c__Gammaproteobacteria--2:capture_domain_counter=d__Bacteria--2:capture_family_counter=f__Burkholderiaceae--1||f__Enterobacteriaceae--1:capture_genus_counter=g__Rahnella--1||g__Schlegelella_A--1:capture_order_counter=o__Burkholderiales--1||o__Enterobacterales--1:capture_phylum_counter=p__Proteobacteria--2:capture_species_counter=s__Rahnella aquatilis--1||s__Schlegelella_A koreensis--1:evalue_avg=6.1e-26:evalue_max=6.1e-26:evalue_min=6.1e-26:evalue_std=0.0:evalue_sum=1.22e-25:gapopen_avg=0.0:gapopen_max=0.0:gapopen_min=0.0:gapopen_std=0.0:gapopen_sum=0.0:gtdb_class_counter=:gtdb_domain_counter=:gtdb_family_counter=:gtdb_genus_counter=:gtdb_order_counter=:gtdb_phylum_counter=:gtdb_species_counter=:heptad_counter=MCP-40H--2:lbd_counter=:length_avg=69.0:length_max=69.0:length_min=69.0:length_std=0.0:length_sum=138.0:mismatch_avg=2.0:mismatch_max=2.0:mismatch_min=2.0:mismatch_std=0.0:mismatch_sum=4.0:name=N197535:qcovhsp_avg=100.0:qcovhsp_max=100.0:qcovhsp_min=100.0:qcovhsp_std=0.0:qcovhsp_sum=200.0:qend_avg=69.0:qend_max=69.0:qend_min=69.0:qend_std=0.0:qend_sum=138.0:qstart_avg=1.0:qstart_max=1.0:qstart_min=1.0:qstart_std=0.0:qstart_sum=2.0:ref_name_counter=GB_GCA_002256925.1_protein.faa_NCGI01000165.1_1@PF00015_full_PFAM.310.417--2:scovhsp_avg=64.5:scovhsp_max=64.5:scovhsp_min=64.5:scovhsp_std=0.0:scovhsp_sum=129.0:send_avg=82.0:send_max=82.0:send_min=82.0:send_std=0.0:send_sum=164.0:sstart_avg=14.0:sstart_max=14.0:sstart_min=14.0:sstart_std=0.0:sstart_sum=28.0])0.614:5e-09[&&NHX:Sample_counter=rhizpot1--9||rhizpot2--3||rhizpot3--4||rhiztom1--2||rhiztom3--4:Type_counter=GTDB--70||capture--22:besthit_avg=93.85:besthit_max=98.5:besthit_min=77.0:besthit_std=5.577254632054128:besthit_sum=1313.8999999999999:bitscore_avg=123.92142857142858:bitscore_max=214.0:bitscore_min=86.7:bitscore_std=37.03009542295249:bitscore_sum=1734.9:capture_class_counter=c__Actinomycetia--1||c__Alphaproteobacteria--2||c__Desulfomonilia--4||c__Gammaproteobacteria--12||c__Halobacteria--1||c__Holophagae--1||c__Myxococcia--1:capture_domain_counter=d__Archaea--1||d__Bacteria--21:capture_family_counter=f__Acetobacteraceae--1||f__Aeromonadaceae--1||f__Burkholderiaceae--7||f__Enterobacteriaceae--2||f__Haladaptataceae--1||f__Holophagaceae--1||f__Micromonosporaceae--1||f__Myxococcaceae--1||f__Pseudomonadaceae--1||f__Shewanellaceae--1||f__Sphingomonadaceae--1||f__UBA1062--4:capture_genus_counter=g__Acetobacter--1||g__Actinoplanes--1||g__Aeromonas--1||g__Geothrix--1||g__Halorussus--1||g__Ideonella--1||g__JAEUPI01--3||g__Kosakonia--1||g__Paraburkholderia--1||g__Pseudomonas_E--1||g__Pseudorivibacter--1||g__Rahnella--1||g__Schlegelella_A--1||g__Shewanella--1||g__Sphingomonas--1||g__Stigmatella--1||g__UBA1062--4:capture_order_counter=o__Acetobacterales--1||o__Burkholderiales--7||o__Enterobacterales--4||o__Halobacteriales--1||o__Holophagales--1||o__Mycobacteriales--1||o__Myxococcales--1||o__Pseudomonadales--1||o__Sphingomonadales--1||o__UBA1062--4:capture_phylum_counter=p__Acidobacteriota--1||p__Actinobacteriota--1||p__Desulfobacterota--4||p__Halobacteriota--1||p__Myxococcota--1||p__Proteobacteria--14:capture_species_counter=s__Acetobacter lambici--1||s__Actinoplanes italicus--1||s__Aeromonas piscicola--1||s__Geothrix sp013390615--1||s__Halorussus sp004087835--1||s__Ideonella sp018069875--1||s__JAEUPI01 sp008933545--2||s__JAEUPI01 sp015075165--1||s__Kosakonia sacchari_B--1||s__Paraburkholderia tropica--1||s__Pseudomonas_E cerasi--1||s__Pseudorivibacter rhizosphaerae--1||s__Rahnella aquatilis--1||s__Schlegelella_A koreensis--1||s__Shewanella sp002966515--1||s__Sphingomonas sp014334115--1||s__Stigmatella aurantiaca_A--1||s__UBA1062 sp001896555--4:evalue_avg=1.0088181624714285e-24:evalue_max=1.4e-23:evalue_min=2.38e-71:evalue_std=3.739183846242456e-24:evalue_sum=1.41234542746e-23:gapopen_avg=0.35714285714285715:gapopen_max=4.0:gapopen_min=0.0:gapopen_std=1.0818177620697813:gapopen_sum=5.0:gtdb_class_counter=c__Gammaproteobacteria--70:gtdb_domain_counter=d__Bacteria--70:gtdb_family_counter=f__Rhodocyclaceae--26||f__SG8-39--3||f__Sulfuriferulaceae--8||f__Thiobacillaceae--33:gtdb_genus_counter=g__2-02-FULL-63-19--2||g__Accumulibacter--23||g__JACAED01--2||g__JACQTO01--1||g__JAEUNL01--3||g__Sulfuriferula--3||g__Sulfuriferula_A--4||g__Thiobacillus--27||g__UBA2487--1||g__UBA6918--4:gtdb_order_counter=o__Burkholderiales--70:gtdb_phylum_counter=p__Proteobacteria--70:gtdb_species_counter=s__2-02-FULL-63-19 sp001770415--1||s__2-02-FULL-63-19 sp001770425--1||s__Accumulibacter aalborgensis--1||s__Accumulibacter phosphatis_A--1||s__Accumulibacter phosphatis_B--1||s__Accumulibacter phosphatis_C--1||s__Accumulibacter phosphatis_E--1||s__Accumulibacter phosphatis_F--1||s__Accumulibacter phosphatis_G--1||s__Accumulibacter phosphatis_H--1||s__Accumulibacter sp000584975--1||s__Accumulibacter sp000585015--1||s__Accumulibacter sp000585055--1||s__Accumulibacter sp000585075--1||s__Accumulibacter sp005524045--1||s__Accumulibacter sp014879755--1||s__Accumulibacter sp016709675--1||s__Accumulibacter sp016713625--1||s__Accumulibacter sp016714935--1||s__Accumulibacter sp016788495--1||s__Accumulibacter sp016789495--1||s__Accumulibacter sp016789985--1||s__Accumulibacter sp017302435--1||s__Accumulibacter sp017592775--1||s__Accumulibacter sp907163085--1||s__JACAED01 sp013389025--1||s__JACAED01 sp018263115--1||s__JACQTO01 sp016189945--1||s__JAEUNL01 sp016707455--1||s__JAEUNL01 sp016711925--1||s__JAEUNL01 sp016791115--1||s__Sulfuriferula multivorans--1||s__Sulfuriferula plumbiphila--1||s__Sulfuriferula sp003455595--1||s__Sulfuriferula_A nivalis--1||s__Sulfuriferula_A sp002162035--1||s__Sulfuriferula_A sp013140765--1||s__Sulfuriferula_A thiophila--1||s__Thiobacillus denitrificans--1||s__Thiobacillus denitrificans_B--1||s__Thiobacillus denitrificans_C--1||s__Thiobacillus denitrificans_E--1||s__Thiobacillus denitrificans_F--1||s__Thiobacillus sp001802655--1||s__Thiobacillus sp001897675--1||s__Thiobacillus sp001897705--1||s__Thiobacillus sp001899305--1||s__Thiobacillus sp001899765--1||s__Thiobacillus sp001899775--1||s__Thiobacillus sp002256785--1||s__Thiobacillus sp002256995--1||s__Thiobacillus sp002257045--1||s__Thiobacillus sp002279795--1||s__Thiobacillus sp002281775--1||s__Thiobacillus sp010365175--1||s__Thiobacillus sp011391285--1||s__Thiobacillus sp011391655--2||s__Thiobacillus sp012274165--1||s__Thiobacillus sp016124745--1||s__Thiobacillus sp016195805--1||s__Thiobacillus sp018262815--1||s__Thiobacillus sp018780105--1||s__Thiobacillus sp018820765--1||s__Thiobacillus thioparus--1||s__UBA2487 sp002341815--1||s__UBA6918 sp002327405--1||s__UBA6918 sp002421825--1||s__UBA6918 sp002450925--1||s__UBA6918 sp008923285--1:heptad_counter=MCP-40H--91||MCP-52H--1:lbd_counter=:lca_tree=o__Burkholderiales:length_avg=93.78571428571429:length_max=165.0:length_min=65.0:length_std=32.26138098867907:length_sum=1313.0:mismatch_avg=5.714285714285714:mismatch_max=20.0:mismatch_min=1.0:mismatch_std=6.031055162542154:mismatch_sum=80.0:name=N197536:qcovhsp_avg=99.32857142857142:qcovhsp_max=100.0:qcovhsp_min=95.3:qcovhsp_std=1.3736131867498902:qcovhsp_sum=1390.6:qend_avg=93.57142857142857:qend_max=160.0:qend_min=65.0:qend_std=31.121880222303865:qend_sum=1310.0:qstart_avg=1.6428571428571428:qstart_max=5.0:qstart_min=1.0:qstart_std=1.446860944737466:qstart_sum=23.0:ref_name_counter=GB_GCA_002256925.1_protein.faa_NCGI01000165.1_1@PF00015_full_PFAM.310.417--9||GB_GCA_016177875.1_protein.faa_JACOUL010000017.1_64@PF00015_full_PFAM.578.759--1||GB_GCA_905339355.1_protein.faa_CAJPFZ010000171.1_11@PF00015_full_PFAM.583.767--1||RS_GCF_000015725.1_protein.faa_NC_008825.1_3210@PF00015_full_PFAM.576.762--1||RS_GCF_001412595.2_protein.faa_NZ_CP012640.2_2296@PF00015_full_PFAM.587.769--1||RS_GCF_004798585.1_protein.faa_NZ_PPXQ01000013.1_59@PF00015_full_PFAM.578.757--1:scovhsp_avg=69.52857142857144:scovhsp_max=87.2:scovhsp_min=54.3:scovhsp_std=9.72794772976125:scovhsp_sum=973.4000000000001:send_avg=99.35714285714286:send_max=161.0:send_min=76.0:send_std=29.045341590896605:send_sum=1391.0:sstart_avg=7.214285714285714:sstart_max=14.0:sstart_min=1.0:sstart_std=4.475206422889622:sstart_sum=101.0],b9d60181-5181-497e-bf35-b30dee7cc559_2@MCPsignal.63.173:0.0179386[&&NHX:Sample=rhiztom3:Type=capture:besthit=91.1:bitscore=173.0:capture_class=c__Gammaproteobacteria:capture_domain=d__Bacteria:capture_family=f__Oleiphilaceae:capture_genus=g__Marinobacter:capture_order=o__Pseudomonadales:capture_phylum=p__Proteobacteria:capture_species=s__Marinobacter salsuginis:evalue=6.23e-56:gapopen=2.0:heptad=MCP-40H:length=112.0:mismatch=8.0:qcovhsp=100.0:qend=110.0:qstart=1.0:ref_name=GB_GCA_013693755.1_protein.faa_CP059256.1_675@PF00015_full_PFAM.562.751:scovhsp=59.3:send=121.0:sstart=10.0])0:1.8e-08[&&NHX:Sample_counter=rhizpot1--9||rhizpot2--3||rhizpot3--4||rhiztom1--2||rhiztom3--5:Type_counter=GTDB--70||capture--23:besthit_avg=93.66666666666666:besthit_max=98.5:besthit_min=77.0:besthit_std=5.421078789142918:besthit_sum=1404.9999999999998:bitscore_avg=127.19333333333334:bitscore_max=214.0:bitscore_min=86.7:bitscore_std=37.866390424881054:bitscore_sum=1907.9:capture_class_counter=c__Actinomycetia--1||c__Alphaproteobacteria--2||c__Desulfomonilia--4||c__Gammaproteobacteria--13||c__Halobacteria--1||c__Holophagae--1||c__Myxococcia--1:capture_domain_counter=d__Archaea--1||d__Bacteria--22:capture_family_counter=f__Acetobacteraceae--1||f__Aeromonadaceae--1||f__Burkholderiaceae--7||f__Enterobacteriaceae--2||f__Haladaptataceae--1||f__Holophagaceae--1||f__Micromonosporaceae--1||f__Myxococcaceae--1||f__Oleiphilaceae--1||f__Pseudomonadaceae--1||f__Shewanellaceae--1||f__Sphingomonadaceae--1||f__UBA1062--4:capture_genus_counter=g__Acetobacter--1||g__Actinoplanes--1||g__Aeromonas--1||g__Geothrix--1||g__Halorussus--1||g__Ideonella--1||g__JAEUPI01--3||g__Kosakonia--1||g__Marinobacter--1||g__Paraburkholderia--1||g__Pseudomonas_E--1||g__Pseudorivibacter--1||g__Rahnella--1||g__Schlegelella_A--1||g__Shewanella--1||g__Sphingomonas--1||g__Stigmatella--1||g__UBA1062--4:capture_order_counter=o__Acetobacterales--1||o__Burkholderiales--7||o__Enterobacterales--4||o__Halobacteriales--1||o__Holophagales--1||o__Mycobacteriales--1||o__Myxococcales--1||o__Pseudomonadales--2||o__Sphingomonadales--1||o__UBA1062--4:capture_phylum_counter=p__Acidobacteriota--1||p__Actinobacteriota--1||p__Desulfobacterota--4||p__Halobacteriota--1||p__Myxococcota--1||p__Proteobacteria--15:capture_species_counter=s__Acetobacter lambici--1||s__Actinoplanes italicus--1||s__Aeromonas piscicola--1||s__Geothrix sp013390615--1||s__Halorussus sp004087835--1||s__Ideonella sp018069875--1||s__JAEUPI01 sp008933545--2||s__JAEUPI01 sp015075165--1||s__Kosakonia sacchari_B--1||s__Marinobacter salsuginis--1||s__Paraburkholderia tropica--1||s__Pseudomonas_E cerasi--1||s__Pseudorivibacter rhizosphaerae--1||s__Rahnella aquatilis--1||s__Schlegelella_A koreensis--1||s__Shewanella sp002966515--1||s__Sphingomonas sp014334115--1||s__Stigmatella aurantiaca_A--1||s__UBA1062 sp001896555--4:evalue_avg=9.415636183066667e-25:evalue_max=1.4e-23:evalue_min=2.38e-71:evalue_std=3.612570437744105e-24:evalue_sum=1.41234542746e-23:gapopen_avg=0.4666666666666667:gapopen_max=4.0:gapopen_min=0.0:gapopen_std=1.125462867742275:gapopen_sum=7.0:gtdb_class_counter=c__Gammaproteobacteria--70:gtdb_domain_counter=d__Bacteria--70:gtdb_family_counter=f__Rhodocyclaceae--26||f__SG8-39--3||f__Sulfuriferulaceae--8||f__Thiobacillaceae--33:gtdb_genus_counter=g__2-02-FULL-63-19--2||g__Accumulibacter--23||g__JACAED01--2||g__JACQTO01--1||g__JAEUNL01--3||g__Sulfuriferula--3||g__Sulfuriferula_A--4||g__Thiobacillus--27||g__UBA2487--1||g__UBA6918--4:gtdb_order_counter=o__Burkholderiales--70:gtdb_phylum_counter=p__Proteobacteria--70:gtdb_species_counter=s__2-02-FULL-63-19 sp001770415--1||s__2-02-FULL-63-19 sp001770425--1||s__Accumulibacter aalborgensis--1||s__Accumulibacter phosphatis_A--1||s__Accumulibacter phosphatis_B--1||s__Accumulibacter phosphatis_C--1||s__Accumulibacter phosphatis_E--1||s__Accumulibacter phosphatis_F--1||s__Accumulibacter phosphatis_G--1||s__Accumulibacter phosphatis_H--1||s__Accumulibacter sp000584975--1||s__Accumulibacter sp000585015--1||s__Accumulibacter sp000585055--1||s__Accumulibacter sp000585075--1||s__Accumulibacter sp005524045--1||s__Accumulibacter sp014879755--1||s__Accumulibacter sp016709675--1||s__Accumulibacter sp016713625--1||s__Accumulibacter sp016714935--1||s__Accumulibacter sp016788495--1||s__Accumulibacter sp016789495--1||s__Accumulibacter sp016789985--1||s__Accumulibacter sp017302435--1||s__Accumulibacter sp017592775--1||s__Accumulibacter sp907163085--1||s__JACAED01 sp013389025--1||s__JACAED01 sp018263115--1||s__JACQTO01 sp016189945--1||s__JAEUNL01 sp016707455--1||s__JAEUNL01 sp016711925--1||s__JAEUNL01 sp016791115--1||s__Sulfuriferula multivorans--1||s__Sulfuriferula plumbiphila--1||s__Sulfuriferula sp003455595--1||s__Sulfuriferula_A nivalis--1||s__Sulfuriferula_A sp002162035--1||s__Sulfuriferula_A sp013140765--1||s__Sulfuriferula_A thiophila--1||s__Thiobacillus denitrificans--1||s__Thiobacillus denitrificans_B--1||s__Thiobacillus denitrificans_C--1||s__Thiobacillus denitrificans_E--1||s__Thiobacillus denitrificans_F--1||s__Thiobacillus sp001802655--1||s__Thiobacillus sp001897675--1||s__Thiobacillus sp001897705--1||s__Thiobacillus sp001899305--1||s__Thiobacillus sp001899765--1||s__Thiobacillus sp001899775--1||s__Thiobacillus sp002256785--1||s__Thiobacillus sp002256995--1||s__Thiobacillus sp002257045--1||s__Thiobacillus sp002279795--1||s__Thiobacillus sp002281775--1||s__Thiobacillus sp010365175--1||s__Thiobacillus sp011391285--1||s__Thiobacillus sp011391655--2||s__Thiobacillus sp012274165--1||s__Thiobacillus sp016124745--1||s__Thiobacillus sp016195805--1||s__Thiobacillus sp018262815--1||s__Thiobacillus sp018780105--1||s__Thiobacillus sp018820765--1||s__Thiobacillus thioparus--1||s__UBA2487 sp002341815--1||s__UBA6918 sp002327405--1||s__UBA6918 sp002421825--1||s__UBA6918 sp002450925--1||s__UBA6918 sp008923285--1:heptad_counter=MCP-40H--92||MCP-52H--1:lbd_counter=:lca_tree=o__Burkholderiales:length_avg=95.0:length_max=165.0:length_min=65.0:length_std=31.44155575939951:length_sum=1425.0:mismatch_avg=5.866666666666666:mismatch_max=20.0:mismatch_min=1.0:mismatch_std=5.841558826529912:mismatch_sum=88.0:name=N197538:qcovhsp_avg=99.37333333333332:qcovhsp_max=100.0:qcovhsp_min=95.3:qcovhsp_std=1.33495139915101:qcovhsp_sum=1490.6:qend_avg=94.66666666666667:qend_max=160.0:qend_min=65.0:qend_std=30.28829728428048:qend_sum=1420.0:qstart_avg=1.6:qstart_max=5.0:qstart_min=1.0:qstart_std=1.4040757000349273:qstart_sum=24.0:ref_name_counter=GB_GCA_002256925.1_protein.faa_NCGI01000165.1_1@PF00015_full_PFAM.310.417--9||GB_GCA_013693755.1_protein.faa_CP059256.1_675@PF00015_full_PFAM.562.751--1||GB_GCA_016177875.1_protein.faa_JACOUL010000017.1_64@PF00015_full_PFAM.578.759--1||GB_GCA_905339355.1_protein.faa_CAJPFZ010000171.1_11@PF00015_full_PFAM.583.767--1||RS_GCF_000015725.1_protein.faa_NC_008825.1_3210@PF00015_full_PFAM.576.762--1||RS_GCF_001412595.2_protein.faa_NZ_CP012640.2_2296@PF00015_full_PFAM.587.769--1||RS_GCF_004798585.1_protein.faa_NZ_PPXQ01000013.1_59@PF00015_full_PFAM.578.757--1:scovhsp_avg=68.84666666666666:scovhsp_max=87.2:scovhsp_min=54.3:scovhsp_std=9.739013345939155:scovhsp_sum=1032.7:send_avg=100.8:send_max=161.0:send_min=76.0:send_std=28.54119829299394:send_sum=1512.0:sstart_avg=7.4:sstart_max=14.0:sstart_min=1.0:sstart_std=4.371988759624814:sstart_sum=111.0],ad4adaba-ba1b-4e9c-9fb1-c9ea092596c7_1@MCPsignal.26.96:5e-09[&&NHX:Sample=rhizpot1:Type=capture:besthit=97.1:bitscore=94.4:capture_class=c__Halobacteria:capture_domain=d__Archaea:capture_family=f__Natrialbaceae:capture_genus=g__Natronolimnobius:capture_order=o__Halobacteriales:capture_phylum=p__Halobacteriota:capture_species=s__Natronolimnobius sp011043775:evalue=1.57e-26:gapopen=0.0:heptad=MCP-40H:length=70.0:mismatch=2.0:qcovhsp=100.0:qend=70.0:qstart=1.0:ref_name=GB_GCA_002256925.1_protein.faa_NCGI01000165.1_1@PF00015_full_PFAM.310.417:scovhsp=65.4:send=82.0:sstart=13.0])0.298:0.019531[&&NHX:Sample_counter=rhizpot1--10||rhizpot2--3||rhizpot3--4||rhiztom1--2||rhiztom3--5:Type_counter=GTDB--70||capture--24:besthit_avg=93.88125:besthit_max=98.5:besthit_min=77.0:besthit_std=5.307129638514589:besthit_sum=1502.1:bitscore_avg=125.14375:bitscore_max=214.0:bitscore_min=86.7:bitscore_std=37.48980250236945:bitscore_sum=2002.3:capture_class_counter=c__Actinomycetia--1||c__Alphaproteobacteria--2||c__Desulfomonilia--4||c__Gammaproteobacteria--13||c__Halobacteria--2||c__Holophagae--1||c__Myxococcia--1:capture_domain_counter=d__Archaea--2||d__Bacteria--22:capture_family_counter=f__Acetobacteraceae--1||f__Aeromonadaceae--1||f__Burkholderiaceae--7||f__Enterobacteriaceae--2||f__Haladaptataceae--1||f__Holophagaceae--1||f__Micromonosporaceae--1||f__Myxococcaceae--1||f__Natrialbaceae--1||f__Oleiphilaceae--1||f__Pseudomonadaceae--1||f__Shewanellaceae--1||f__Sphingomonadaceae--1||f__UBA1062--4:capture_genus_counter=g__Acetobacter--1||g__Actinoplanes--1||g__Aeromonas--1||g__Geothrix--1||g__Halorussus--1||g__Ideonella--1||g__JAEUPI01--3||g__Kosakonia--1||g__Marinobacter--1||g__Natronolimnobius--1||g__Paraburkholderia--1||g__Pseudomonas_E--1||g__Pseudorivibacter--1||g__Rahnella--1||g__Schlegelella_A--1||g__Shewanella--1||g__Sphingomonas--1||g__Stigmatella--1||g__UBA1062--4:capture_order_counter=o__Acetobacterales--1||o__Burkholderiales--7||o__Enterobacterales--4||o__Halobacteriales--2||o__Holophagales--1||o__Mycobacteriales--1||o__Myxococcales--1||o__Pseudomonadales--2||o__Sphingomonadales--1||o__UBA1062--4:capture_phylum_counter=p__Acidobacteriota--1||p__Actinobacteriota--1||p__Desulfobacterota--4||p__Halobacteriota--2||p__Myxococcota--1||p__Proteobacteria--15:capture_species_counter=s__Acetobacter lambici--1||s__Actinoplanes italicus--1||s__Aeromonas piscicola--1||s__Geothrix sp013390615--1||s__Halorussus sp004087835--1||s__Ideonella sp018069875--1||s__JAEUPI01 sp008933545--2||s__JAEUPI01 sp015075165--1||s__Kosakonia sacchari_B--1||s__Marinobacter salsuginis--1||s__Natronolimnobius sp011043775--1||s__Paraburkholderia tropica--1||s__Pseudomonas_E cerasi--1||s__Pseudorivibacter rhizosphaerae--1||s__Rahnella aquatilis--1||s__Schlegelella_A koreensis--1||s__Shewanella sp002966515--1||s__Sphingomonas sp014334115--1||s__Stigmatella aurantiaca_A--1||s__UBA1062 sp001896555--4:evalue_avg=8.836971421625e-25:evalue_max=1.4e-23:evalue_min=2.38e-71:evalue_std=3.497741741200068e-24:evalue_sum=1.41391542746e-23:gapopen_avg=0.4375:gapopen_max=4.0:gapopen_min=0.0:gapopen_std=1.0935416468216166:gapopen_sum=7.0:gtdb_class_counter=c__Gammaproteobacteria--70:gtdb_domain_counter=d__Bacteria--70:gtdb_family_counter=f__Rhodocyclaceae--26||f__SG8-39--3||f__Sulfuriferulaceae--8||f__Thiobacillaceae--33:gtdb_genus_counter=g__2-02-FULL-63-19--2||g__Accumulibacter--23||g__JACAED01--2||g__JACQTO01--1||g__JAEUNL01--3||g__Sulfuriferula--3||g__Sulfuriferula_A--4||g__Thiobacillus--27||g__UBA2487--1||g__UBA6918--4:gtdb_order_counter=o__Burkholderiales--70:gtdb_phylum_counter=p__Proteobacteria--70:gtdb_species_counter=s__2-02-FULL-63-19 sp001770415--1||s__2-02-FULL-63-19 sp001770425--1||s__Accumulibacter aalborgensis--1||s__Accumulibacter phosphatis_A--1||s__Accumulibacter phosphatis_B--1||s__Accumulibacter phosphatis_C--1||s__Accumulibacter phosphatis_E--1||s__Accumulibacter phosphatis_F--1||s__Accumulibacter phosphatis_G--1||s__Accumulibacter phosphatis_H--1||s__Accumulibacter sp000584975--1||s__Accumulibacter sp000585015--1||s__Accumulibacter sp000585055--1||s__Accumulibacter sp000585075--1||s__Accumulibacter sp005524045--1||s__Accumulibacter sp014879755--1||s__Accumulibacter sp016709675--1||s__Accumulibacter sp016713625--1||s__Accumulibacter sp016714935--1||s__Accumulibacter sp016788495--1||s__Accumulibacter sp016789495--1||s__Accumulibacter sp016789985--1||s__Accumulibacter sp017302435--1||s__Accumulibacter sp017592775--1||s__Accumulibacter sp907163085--1||s__JACAED01 sp013389025--1||s__JACAED01 sp018263115--1||s__JACQTO01 sp016189945--1||s__JAEUNL01 sp016707455--1||s__JAEUNL01 sp016711925--1||s__JAEUNL01 sp016791115--1||s__Sulfuriferula multivorans--1||s__Sulfuriferula plumbiphila--1||s__Sulfuriferula sp003455595--1||s__Sulfuriferula_A nivalis--1||s__Sulfuriferula_A sp002162035--1||s__Sulfuriferula_A sp013140765--1||s__Sulfuriferula_A thiophila--1||s__Thiobacillus denitrificans--1||s__Thiobacillus denitrificans_B--1||s__Thiobacillus denitrificans_C--1||s__Thiobacillus denitrificans_E--1||s__Thiobacillus denitrificans_F--1||s__Thiobacillus sp001802655--1||s__Thiobacillus sp001897675--1||s__Thiobacillus sp001897705--1||s__Thiobacillus sp001899305--1||s__Thiobacillus sp001899765--1||s__Thiobacillus sp001899775--1||s__Thiobacillus sp002256785--1||s__Thiobacillus sp002256995--1||s__Thiobacillus sp002257045--1||s__Thiobacillus sp002279795--1||s__Thiobacillus sp002281775--1||s__Thiobacillus sp010365175--1||s__Thiobacillus sp011391285--1||s__Thiobacillus sp011391655--2||s__Thiobacillus sp012274165--1||s__Thiobacillus sp016124745--1||s__Thiobacillus sp016195805--1||s__Thiobacillus sp018262815--1||s__Thiobacillus sp018780105--1||s__Thiobacillus sp018820765--1||s__Thiobacillus thioparus--1||s__UBA2487 sp002341815--1||s__UBA6918 sp002327405--1||s__UBA6918 sp002421825--1||s__UBA6918 sp002450925--1||s__UBA6918 sp008923285--1:heptad_counter=MCP-40H--93||MCP-52H--1:lbd_counter=:lca_tree=o__Burkholderiales:length_avg=93.4375:length_max=165.0:length_min=65.0:length_std=31.01175852264213:length_sum=1495.0:mismatch_avg=5.625:mismatch_max=20.0:mismatch_min=1.0:mismatch_std=5.725673177307043:mismatch_sum=90.0:name=N197540:qcovhsp_avg=99.4125:qcovhsp_max=100.0:qcovhsp_min=95.3:qcovhsp_std=1.2991663994012987:qcovhsp_sum=1590.6:qend_avg=93.125:qend_max=160.0:qend_min=65.0:qend_std=29.90401310861136:qend_sum=1490.0:qstart_avg=1.5625:qstart_max=5.0:qstart_min=1.0:qstart_std=1.3647344063956182:qstart_sum=25.0:ref_name_counter=GB_GCA_002256925.1_protein.faa_NCGI01000165.1_1@PF00015_full_PFAM.310.417--10||GB_GCA_013693755.1_protein.faa_CP059256.1_675@PF00015_full_PFAM.562.751--1||GB_GCA_016177875.1_protein.faa_JACOUL010000017.1_64@PF00015_full_PFAM.578.759--1||GB_GCA_905339355.1_protein.faa_CAJPFZ010000171.1_11@PF00015_full_PFAM.583.767--1||RS_GCF_000015725.1_protein.faa_NC_008825.1_3210@PF00015_full_PFAM.576.762--1||RS_GCF_001412595.2_protein.faa_NZ_CP012640.2_2296@PF00015_full_PFAM.587.769--1||RS_GCF_004798585.1_protein.faa_NZ_PPXQ01000013.1_59@PF00015_full_PFAM.578.757--1:scovhsp_avg=68.63125:scovhsp_max=87.2:scovhsp_min=54.3:scovhsp_std=9.448154581715945:scovhsp_sum=1098.1:send_avg=99.625:send_max=161.0:send_min=76.0:send_std=27.971116054482582:send_sum=1594.0:sstart_avg=7.75:sstart_max=14.0:sstart_min=1.0:sstart_std=4.449719092257398:sstart_sum=124.0],(((410b2727-0703-54c9-bc13-cd72f68d0a71_1@MCPsignal.74.160:5e-09[&&NHX:Sample=rhizpot3:Type=capture:capture_class=c__Gemmatimonadetes:capture_domain=d__Bacteria:capture_family=f__GWC2-71-9:capture_genus=g__AG41:capture_order=o__Gemmatimonadales:capture_phylum=p__Gemmatimonadota:capture_species=s__AG41 sp003222155:heptad=MCP-40H],(RS_GCF_000828915.1_protein.faa_NZ_AP014569.1_1551@PF00015_full_PFAM.302.481:0.0839197[&&NHX:Type=GTDB:gtdb_class=c__Gammaproteobacteria:gtdb_domain=d__Bacteria:gtdb_family=f__Burkholderiaceae:gtdb_genus=g__Serpentinomonas:gtdb_order=o__Burkholderiales:gtdb_phylum=p__Proteobacteria:gtdb_species=s__Serpentinomonas mccroryi:heptad=MCP-40H:species=d__Bacteria_p__Proteobacteria_c__Gammaproteobacteria_o__Burkholderiales_f__Burkholderiaceae_g__Serpentinomonas_s__Serpentinomonas mccroryi],(RS_GCF_000696225.1_protein.faa_NZ_BAWN01000015.1_145@PF00015_full_PFAM.276.454:0[&&NHX:Type=GTDB:gtdb_class=c__Gammaproteobacteria:gtdb_domain=d__Bacteria:gtdb_family=f__Burkholderiaceae:gtdb_genus=g__Serpentinomonas:gtdb_order=o__Burkholderiales:gtdb_phylum=p__Proteobacteria:gtdb_species=s__Serpentinomonas sp000696225:heptad=MCP-40H:species=d__Bacteria_p__Proteobacteria_c__Gammaproteobacteria_o__Burkholderiales_f__Burkholderiaceae_g__Serpentinomonas_s__Serpentinomonas sp000696225],RS_GCF_000828895.1_protein.faa_NZ_AP014568.1_1650@PF00015_full_PFAM.276.454:0[&&NHX:Type=GTDB:gtdb_class=c__Gammaproteobacteria:gtdb_domain=d__Bacteria:gtdb_family=f__Burkholderiaceae:gtdb_genus=g__Serpentinomonas:gtdb_order=o__Burkholderiales:gtdb_phylum=p__Proteobacteria:gtdb_species=s__Serpentinomonas raichei:heptad=MCP-40H:species=d__Bacteria_p__Proteobacteria_c__Gammaproteobacteria_o__Burkholderiales_f__Burkholderiaceae_g__Serpentinomonas_s__Serpentinomonas raichei]):0.0791033[&&NHX:Sample_counter=:Type_counter=GTDB--2:capture_class_counter=:capture_domain_counter=:capture_family_counter=:capture_genus_counter=:capture_order_counter=:capture_phylum_counter=:capture_species_counter=:evoltype=D:gtdb_class_counter=c__Gammaproteobacteria--2:gtdb_domain_counter=d__Bacteria--2:gtdb_family_counter=f__Burkholderiaceae--2:gtdb_genus_counter=g__Serpentinomonas--2:gtdb_order_counter=o__Burkholderiales--2:gtdb_phylum_counter=p__Proteobacteria--2:gtdb_species_counter=s__Serpentinomonas raichei--1||s__Serpentinomonas sp000696225--1:heptad_counter=MCP-40H--2:lbd_counter=:lca=d__Bacteria:lca_tree=g__Serpentinomonas:name=N197545:ref_name_counter=])0.992:0.149696[&&NHX:Sample_counter=:Type_counter=GTDB--3:capture_class_counter=:capture_domain_counter=:capture_family_counter=:capture_genus_counter=:capture_order_counter=:capture_phylum_counter=:capture_species_counter=:evoltype=D:gtdb_class_counter=c__Gammaproteobacteria--3:gtdb_domain_counter=d__Bacteria--3:gtdb_family_counter=f__Burkholderiaceae--3:gtdb_genus_counter=g__Serpentinomonas--3:gtdb_order_counter=o__Burkholderiales--3:gtdb_phylum_counter=p__Proteobacteria--3:gtdb_species_counter=s__Serpentinomonas mccroryi--1||s__Serpentinomonas raichei--1||s__Serpentinomonas sp000696225--1:heptad_counter=MCP-40H--3:lbd_counter=:lca=d__Bacteria:lca_tree=g__Serpentinomonas:name=N197546:ref_name_counter=])0.84:0.0119099[&&NHX:Sample_counter=rhizpot3--1:Type_counter=GTDB--3||capture--1:capture_class_counter=c__Gemmatimonadetes--1:capture_domain_counter=d__Bacteria--1:capture_family_counter=f__GWC2-71-9--1:capture_genus_counter=g__AG41--1:capture_order_counter=o__Gemmatimonadales--1:capture_phylum_counter=p__Gemmatimonadota--1:capture_species_counter=s__AG41 sp003222155--1:gtdb_class_counter=c__Gammaproteobacteria--3:gtdb_domain_counter=d__Bacteria--3:gtdb_family_counter=f__Burkholderiaceae--3:gtdb_genus_counter=g__Serpentinomonas--3:gtdb_order_counter=o__Burkholderiales--3:gtdb_phylum_counter=p__Proteobacteria--3:gtdb_species_counter=s__Serpentinomonas mccroryi--1||s__Serpentinomonas raichei--1||s__Serpentinomonas sp000696225--1:heptad_counter=MCP-40H--4:lbd_counter=:lca_tree=g__Serpentinomonas:name=N197547:ref_name_counter=],(((((5bf3af4b-fd69-4eef-b644-74629b516386_4@MCPsignal.139.226:0[&&NHX:Sample=rhizpot1:Type=capture:capture_class=c__Myxococcia:capture_domain=d__Bacteria:capture_family=f__Myxococcaceae:capture_genus=g__Archangium:capture_order=o__Myxococcales:capture_phylum=p__Myxococcota:capture_species=s__Archangium violaceum_A:heptad=MCP-40H],46d082d1-db58-4ecf-8352-35c6e9a43aea_6@MCPsignal.52.139:0[&&NHX:Sample=rhiztom2:Type=capture:capture_class=c__Alphaproteobacteria:capture_domain=d__Bacteria:capture_family=f__Xanthobacteraceae:capture_genus=g__Pseudolabrys:capture_order=o__Rhizobiales:capture_phylum=p__Proteobacteria:capture_species=s__Pseudolabrys sp016124795:heptad=MCP-40H]):5e-09[&&NHX:Sample_counter=rhizpot1--1||rhiztom2--1:Type_counter=capture--2:capture_class_counter=c__Alphaproteobacteria--1||c__Myxococcia--1:capture_domain_counter=d__Bacteria--2:capture_family_counter=f__Myxococcaceae--1||f__Xanthobacteraceae--1:capture_genus_counter=g__Archangium--1||g__Pseudolabrys--1:capture_order_counter=o__Myxococcales--1||o__Rhizobiales--1:capture_phylum_counter=p__Myxococcota--1||p__Proteobacteria--1:capture_species_counter=s__Archangium violaceum_A--1||s__Pseudolabrys sp016124795--1:gtdb_class_counter=:gtdb_domain_counter=:gtdb_family_counter=:gtdb_genus_counter=:gtdb_order_counter=:gtdb_phylum_counter=:gtdb_species_counter=:heptad_counter=MCP-40H--2:lbd_counter=:name=N197550:ref_name_counter=],((((000f6949-36ba-4247-8f38-a0bf8203ceca_2@MCPsignal.438.521:0.00958428[&&NHX:Sample=rhizpot1:Type=capture:capture_class=c__Gammaproteobacteria:capture_domain=d__Bacteria:capture_family=f__Burkholderiaceae:capture_genus=g__Pandoraea:capture_order=o__Burkholderiales:capture_phylum=p__Proteobacteria:capture_species=s__Pandoraea apista:heptad=MCP-40H],(((((((((((((((((17ce6db4-f8c8-448f-9635-b35c094b1fbf_3@MCPsignal.37.123:0[&&NHX:Sample=rhizpot1:Type=capture:capture_class=c__Gammaproteobacteria:capture_domain=d__Bacteria:capture_family=f__Burkholderiaceae:capture_genus=g__CAIMXF01:capture_order=o__Burkholderiales:capture_phylum=p__Proteobacteria:capture_species=s__CAIMXF01 sp013289985:heptad=MCP-40H],c1dd2197-db58-4321-8aba-c356f364701b_1@MCPsignal.173.259:0[&&NHX:Sample=rhizpot1:Type=capture:capture_class=c__Halobacteria:capture_domain=d__Archaea:capture_family=f__Natrialbaceae:capture_genus=g__Natronolimnobius:capture_order=o__Halobacteriales:capture_phylum=p__Halobacteriota:capture_species=s__Natronolimnobius sp011043775:heptad=MCP-40H])0:0[&&NHX:Sample_counter=rhizpot1--2:Type_counter=capture--2:capture_class_counter=c__Gammaproteobacteria--1||c__Halobacteria--1:capture_domain_counter=d__Archaea--1||d__Bacteria--1:capture_family_counter=f__Burkholderiaceae--1||f__Natrialbaceae--1:capture_genus_counter=g__CAIMXF01--1||g__Natronolimnobius--1:capture_order_counter=o__Burkholderiales--1||o__Halobacteriales--1:capture_phylum_counter=p__Halobacteriota--1||p__Proteobacteria--1:capture_species_counter=s__CAIMXF01 sp013289985--1||s__Natronolimnobius sp011043775--1:gtdb_class_counter=:gtdb_domain_counter=:gtdb_family_counter=:gtdb_genus_counter=:gtdb_order_counter=:gtdb_phylum_counter=:gtdb_species_counter=:heptad_counter=MCP-40H--2:lbd_counter=:name=N197554:ref_name_counter=],bb7d1339-5251-4204-bc82-99562e1ee2f8_4@MCPsignal.138.224:0[&&NHX:Sample=rhizpot1:Type=capture:capture_class=c__Gammaproteobacteria:capture_domain=d__Bacteria:capture_family=f__Burkholderiaceae:capture_genus=g__Sphaerotilus:capture_order=o__Burkholderiales:capture_phylum=p__Proteobacteria:capture_species=s__Sphaerotilus sulfidivorans:heptad=MCP-40H])0:0[&&NHX:Sample_counter=rhizpot1--3:Type_counter=capture--3:capture_class_counter=c__Gammaproteobacteria--2||c__Halobacteria--1:capture_domain_counter=d__Archaea--1||d__Bacteria--2:capture_family_counter=f__Burkholderiaceae--2||f__Natrialbaceae--1:capture_genus_counter=g__CAIMXF01--1||g__Natronolimnobius--1||g__Sphaerotilus--1:capture_order_counter=o__Burkholderiales--2||o__Halobacteriales--1:capture_phylum_counter=p__Halobacteriota--1||p__Proteobacteria--2:capture_species_counter=s__CAIMXF01 sp013289985--1||s__Natronolimnobius sp011043775--1||s__Sphaerotilus sulfidivorans--1:gtdb_class_counter=:gtdb_domain_counter=:gtdb_family_counter=:gtdb_genus_counter=:gtdb_order_counter=:gtdb_phylum_counter=:gtdb_species_counter=:heptad_counter=MCP-40H--3:lbd_counter=:name=N197556:ref_name_counter=],b072fa2e-8ad7-4cc6-b84d-c92696dc0b2d_1@MCPsignal.38.124:0[&&NHX:Sample=rhizpot1:Type=capture:capture_class=c__Gammaproteobacteria:capture_domain=d__Bacteria:capture_family=f__Burkholderiaceae:capture_genus=g__CAIMXF01:capture_order=o__Burkholderiales:capture_phylum=p__Proteobacteria:capture_species=s__CAIMXF01 sp013289985:heptad=MCP-40H])0:0[&&NHX:Sample_counter=rhizpot1--4:Type_counter=capture--4:capture_class_counter=c__Gammaproteobacteria--3||c__Halobacteria--1:capture_domain_counter=d__Archaea--1||d__Bacteria--3:capture_family_counter=f__Burkholderiaceae--3||f__Natrialbaceae--1:capture_genus_counter=g__CAIMXF01--2||g__Natronolimnobius--1||g__Sphaerotilus--1:capture_order_counter=o__Burkholderiales--3||o__Halobacteriales--1:capture_phylum_counter=p__Halobacteriota--1||p__Proteobacteria--3:capture_species_counter=s__CAIMXF01 sp013289985--2||s__Natronolimnobius sp011043775--1||s__Sphaerotilus sulfidivorans--1:gtdb_class_counter=:gtdb_domain_counter=:gtdb_family_counter=:gtdb_genus_counter=:gtdb_order_counter=:gtdb_phylum_counter=:gtdb_species_counter=:heptad_counter=MCP-40H--4:lbd_counter=:name=N197558:ref_name_counter=],7a83c01d-27fe-4cf0-8417-4e58579ae969_3@MCPsignal.49.135:0[&&NHX:Sample=rhizpot1:Type=capture:capture_class=c__Gammaproteobacteria:capture_domain=d__Bacteria:capture_family=f__Burkholderiaceae:capture_genus=g__JAEUPI01:capture_order=o__Burkholderiales:capture_phylum=p__Proteobacteria:capture_species=s__JAEUPI01 sp008933545:heptad=MCP-40H])0:0[&&NHX:Sample_counter=rhizpot1--5:Type_counter=capture--5:capture_class_counter=c__Gammaproteobacteria--4||c__Halobacteria--1:capture_domain_counter=d__Archaea--1||d__Bacteria--4:capture_family_counter=f__Burkholderiaceae--4||f__Natrialbaceae--1:capture_genus_counter=g__CAIMXF01--2||g__JAEUPI01--1||g__Natronolimnobius--1||g__Sphaerotilus--1:capture_order_counter=o__Burkholderiales--4||o__Halobacteriales--1:capture_phylum_counter=p__Halobacteriota--1||p__Proteobacteria--4:capture_species_counter=s__CAIMXF01 sp013289985--2||s__JAEUPI01 sp008933545--1||s__Natronolimnobius sp011043775--1||s__Sphaerotilus sulfidivorans--1:gtdb_class_counter=:gtdb_domain_counter=:gtdb_family_counter=:gtdb_genus_counter=:gtdb_order_counter=:gtdb_phylum_counter=:gtdb_species_counter=:heptad_counter=MCP-40H--5:lbd_counter=:name=N197560:ref_name_counter=],ef835c6b-6e0b-4377-a8fb-8b9e35c01fea_4@MCPsignal.187.273:0[&&NHX:Sample=rhizpot1:Type=capture:capture_class=c__Myxococcia:capture_domain=d__Bacteria:capture_family=f__Myxococcaceae:capture_genus=g__Archangium:capture_order=o__Myxococcales:capture_phylum=p__Myxococcota:capture_species=s__Archangium violaceum_A:heptad=MCP-40H])0:0[&&NHX:Sample_counter=rhizpot1--6:Type_counter=capture--6:capture_class_counter=c__Gammaproteobacteria--4||c__Halobacteria--1||c__Myxococcia--1:capture_domain_counter=d__Archaea--1||d__Bacteria--5:capture_family_counter=f__Burkholderiaceae--4||f__Myxococcaceae--1||f__Natrialbaceae--1:capture_genus_counter=g__Archangium--1||g__CAIMXF01--2||g__JAEUPI01--1||g__Natronolimnobius--1||g__Sphaerotilus--1:capture_order_counter=o__Burkholderiales--4||o__Halobacteriales--1||o__Myxococcales--1:capture_phylum_counter=p__Halobacteriota--1||p__Myxococcota--1||p__Proteobacteria--4:capture_species_counter=s__Archangium violaceum_A--1||s__CAIMXF01 sp013289985--2||s__JAEUPI01 sp008933545--1||s__Natronolimnobius sp011043775--1||s__Sphaerotilus sulfidivorans--1:gtdb_class_counter=:gtdb_domain_counter=:gtdb_family_counter=:gtdb_genus_counter=:gtdb_order_counter=:gtdb_phylum_counter=:gtdb_species_counter=:heptad_counter=MCP-40H--6:lbd_counter=:name=N197562:ref_name_counter=],a825657e-6644-41ad-ab77-1bc2c5fc49c0_4@MCPsignal.89.175:0[&&NHX:Sample=rhizpot1:Type=capture:capture_class=c__Myxococcia:capture_domain=d__Bacteria:capture_family=f__Myxococcaceae:capture_genus=g__Archangium:capture_order=o__Myxococcales:capture_phylum=p__Myxococcota:capture_species=s__Archangium violaceum_A:heptad=MCP-40H])0:0[&&NHX:Sample_counter=rhizpot1--7:Type_counter=capture--7:capture_class_counter=c__Gammaproteobacteria--4||c__Halobacteria--1||c__Myxococcia--2:capture_domain_counter=d__Archaea--1||d__Bacteria--6:capture_family_counter=f__Burkholderiaceae--4||f__Myxococcaceae--2||f__Natrialbaceae--1:capture_genus_counter=g__Archangium--2||g__CAIMXF01--2||g__JAEUPI01--1||g__Natronolimnobius--1||g__Sphaerotilus--1:capture_order_counter=o__Burkholderiales--4||o__Halobacteriales--1||o__Myxococcales--2:capture_phylum_counter=p__Halobacteriota--1||p__Myxococcota--2||p__Proteobacteria--4:capture_species_counter=s__Archangium violaceum_A--2||s__CAIMXF01 sp013289985--2||s__JAEUPI01 sp008933545--1||s__Natronolimnobius sp011043775--1||s__Sphaerotilus sulfidivorans--1:gtdb_class_counter=:gtdb_domain_counter=:gtdb_family_counter=:gtdb_genus_counter=:gtdb_order_counter=:gtdb_phylum_counter=:gtdb_species_counter=:heptad_counter=MCP-40H--7:lbd_counter=:name=N197564:ref_name_counter=],1e9328a5-bf7a-49ab-9790-e466fb0b3234_1@MCPsignal.126.212:0[&&NHX:Sample=rhizpot2:Type=capture:capture_class=c__Gammaproteobacteria:capture_domain=d__Bacteria:capture_family=f__Burkholderiaceae:capture_genus=g__CAIMXF01:capture_order=o__Burkholderiales:capture_phylum=p__Proteobacteria:capture_species=s__CAIMXF01 sp013289985:heptad=MCP-40H])0:0[&&NHX:Sample_counter=rhizpot1--7||rhizpot2--1:Type_counter=capture--8:capture_class_counter=c__Gammaproteobacteria--5||c__Halobacteria--1||c__Myxococcia--2:capture_domain_counter=d__Archaea--1||d__Bacteria--7:capture_family_counter=f__Burkholderiaceae--5||f__Myxococcaceae--2||f__Natrialbaceae--1:capture_genus_counter=g__Archangium--2||g__CAIMXF01--3||g__JAEUPI01--1||g__Natronolimnobius--1||g__Sphaerotilus--1:capture_order_counter=o__Burkholderiales--5||o__Halobacteriales--1||o__Myxococcales--2:capture_phylum_counter=p__Halobacteriota--1||p__Myxococcota--2||p__Proteobacteria--5:capture_species_counter=s__Archangium violaceum_A--2||s__CAIMXF01 sp013289985--3||s__JAEUPI01 sp008933545--1||s__Natronolimnobius sp011043775--1||s__Sphaerotilus sulfidivorans--1:gtdb_class_counter=:gtdb_domain_counter=:gtdb_family_counter=:gtdb_genus_counter=:gtdb_order_counter=:gtdb_phylum_counter=:gtdb_species_counter=:heptad_counter=MCP-40H--8:lbd_counter=:name=N197566:ref_name_counter=],f19684e9-c897-4130-a092-acfeafe9dafc_5@MCPsignal.300.386:0[&&NHX:Sample=rhizpot3:Type=capture:capture_class=c__Alphaproteobacteria:capture_domain=d__Bacteria:capture_family=f__Xanthobacteraceae:capture_genus=g__Pseudolabrys:capture_order=o__Rhizobiales:capture_phylum=p__Proteobacteria:capture_species=s__Pseudolabrys sp016124795:heptad=MCP-40H])0:0[&&NHX:Sample_counter=rhizpot1--7||rhizpot2--1||rhizpot3--1:Type_counter=capture--9:capture_class_counter=c__Alphaproteobacteria--1||c__Gammaproteobacteria--5||c__Halobacteria--1||c__Myxococcia--2:capture_domain_counter=d__Archaea--1||d__Bacteria--8:capture_family_counter=f__Burkholderiaceae--5||f__Myxococcaceae--2||f__Natrialbaceae--1||f__Xanthobacteraceae--1:capture_genus_counter=g__Archangium--2||g__CAIMXF01--3||g__JAEUPI01--1||g__Natronolimnobius--1||g__Pseudolabrys--1||g__Sphaerotilus--1:capture_order_counter=o__Burkholderiales--5||o__Halobacteriales--1||o__Myxococcales--2||o__Rhizobiales--1:capture_phylum_counter=p__Halobacteriota--1||p__Myxococcota--2||p__Proteobacteria--6:capture_species_counter=s__Archangium violaceum_A--2||s__CAIMXF01 sp013289985--3||s__JAEUPI01 sp008933545--1||s__Natronolimnobius sp011043775--1||s__Pseudolabrys sp016124795--1||s__Sphaerotilus sulfidivorans--1:gtdb_class_counter=:gtdb_domain_counter=:gtdb_family_counter=:gtdb_genus_counter=:gtdb_order_counter=:gtdb_phylum_counter=:gtdb_species_counter=:heptad_counter=MCP-40H--9:lbd_counter=:name=N197568:ref_name_counter=],62f78818-611d-4d16-a2c5-c2d524786490_3@MCPsignal.132.218:0[&&NHX:Sample=rhizpot3:Type=capture:capture_class=c__Alphaproteobacteria:capture_domain=d__Bacteria:capture_family=f__Xanthobacteraceae:capture_genus=g__Pseudolabrys:capture_order=o__Rhizobiales:capture_phylum=p__Proteobacteria:capture_species=s__Pseudolabrys sp016124795:heptad=MCP-40H])0:0[&&NHX:Sample_counter=rhizpot1--7||rhizpot2--1||rhizpot3--2:Type_counter=capture--10:capture_class_counter=c__Alphaproteobacteria--2||c__Gammaproteobacteria--5||c__Halobacteria--1||c__Myxococcia--2:capture_domain_counter=d__Archaea--1||d__Bacteria--9:capture_family_counter=f__Burkholderiaceae--5||f__Myxococcaceae--2||f__Natrialbaceae--1||f__Xanthobacteraceae--2:capture_genus_counter=g__Archangium--2||g__CAIMXF01--3||g__JAEUPI01--1||g__Natronolimnobius--1||g__Pseudolabrys--2||g__Sphaerotilus--1:capture_order_counter=o__Burkholderiales--5||o__Halobacteriales--1||o__Myxococcales--2||o__Rhizobiales--2:capture_phylum_counter=p__Halobacteriota--1||p__Myxococcota--2||p__Proteobacteria--7:capture_species_counter=s__Archangium violaceum_A--2||s__CAIMXF01 sp013289985--3||s__JAEUPI01 sp008933545--1||s__Natronolimnobius sp011043775--1||s__Pseudolabrys sp016124795--2||s__Sphaerotilus sulfidivorans--1:gtdb_class_counter=:gtdb_domain_counter=:gtdb_family_counter=:gtdb_genus_counter=:gtdb_order_counter=:gtdb_phylum_counter=:gtdb_species_counter=:heptad_counter=MCP-40H--10:lbd_counter=:name=N197570:ref_name_counter=],190832e4-4b23-4d19-a302-73f2a745f468_4@MCPsignal.47.133:0[&&NHX:Sample=rhizpot3:Type=capture:capture_class=c__Alphaproteobacteria:capture_domain=d__Bacteria:capture_family=f__Xanthobacteraceae:capture_genus=g__Pseudolabrys:capture_order=o__Rhizobiales:capture_phylum=p__Proteobacteria:capture_species=s__Pseudolabrys sp016124795:heptad=MCP-40H])0:0[&&NHX:Sample_counter=rhizpot1--7||rhizpot2--1||rhizpot3--3:Type_counter=capture--11:capture_class_counter=c__Alphaproteobacteria--3||c__Gammaproteobacteria--5||c__Halobacteria--1||c__Myxococcia--2:capture_domain_counter=d__Archaea--1||d__Bacteria--10:capture_family_counter=f__Burkholderiaceae--5||f__Myxococcaceae--2||f__Natrialbaceae--1||f__Xanthobacteraceae--3:capture_genus_counter=g__Archangium--2||g__CAIMXF01--3||g__JAEUPI01--1||g__Natronolimnobius--1||g__Pseudolabrys--3||g__Sphaerotilus--1:capture_order_counter=o__Burkholderiales--5||o__Halobacteriales--1||o__Myxococcales--2||o__Rhizobiales--3:capture_phylum_counter=p__Halobacteriota--1||p__Myxococcota--2||p__Proteobacteria--8:capture_species_counter=s__Archangium violaceum_A--2||s__CAIMXF01 sp013289985--3||s__JAEUPI01 sp008933545--1||s__Natronolimnobius sp011043775--1||s__Pseudolabrys sp016124795--3||s__Sphaerotilus sulfidivorans--1:gtdb_class_counter=:gtdb_domain_counter=:gtdb_family_counter=:gtdb_genus_counter=:gtdb_order_counter=:gtdb_phylum_counter=:gtdb_species_counter=:heptad_counter=MCP-40H--11:lbd_counter=:name=N197572:ref_name_counter=],cbef8d99-280b-4c64-9095-4e2295211401_4@MCPsignal.45.131:0[&&NHX:Sample=rhizpot3:Type=capture:capture_class=c__Gammaproteobacteria:capture_domain=d__Bacteria:capture_family=f__Burkholderiaceae:capture_genus=g__CAIKUF01:capture_order=o__Burkholderiales:capture_phylum=p__Proteobacteria:capture_species=s__CAIKUF01 sp014879745:heptad=MCP-40H])0:0[&&NHX:Sample_counter=rhizpot1--7||rhizpot2--1||rhizpot3--4:Type_counter=capture--12:capture_class_counter=c__Alphaproteobacteria--3||c__Gammaproteobacteria--6||c__Halobacteria--1||c__Myxococcia--2:capture_domain_counter=d__Archaea--1||d__Bacteria--11:capture_family_counter=f__Burkholderiaceae--6||f__Myxococcaceae--2||f__Natrialbaceae--1||f__Xanthobacteraceae--3:capture_genus_counter=g__Archangium--2||g__CAIKUF01--1||g__CAIMXF01--3||g__JAEUPI01--1||g__Natronolimnobius--1||g__Pseudolabrys--3||g__Sphaerotilus--1:capture_order_counter=o__Burkholderiales--6||o__Halobacteriales--1||o__Myxococcales--2||o__Rhizobiales--3:capture_phylum_counter=p__Halobacteriota--1||p__Myxococcota--2||p__Proteobacteria--9:capture_species_counter=s__Archangium violaceum_A--2||s__CAIKUF01 sp014879745--1||s__CAIMXF01 sp013289985--3||s__JAEUPI01 sp008933545--1||s__Natronolimnobius sp011043775--1||s__Pseudolabrys sp016124795--3||s__Sphaerotilus sulfidivorans--1:gtdb_class_counter=:gtdb_domain_counter=:gtdb_family_counter=:gtdb_genus_counter=:gtdb_order_counter=:gtdb_phylum_counter=:gtdb_species_counter=:heptad_counter=MCP-40H--12:lbd_counter=:name=N197574:ref_name_counter=],12c119b1-0fcb-5ee4-bdfa-cafd962d0452_1@MCPsignal.149.235:0[&&NHX:Sample=rhizpot3:Type=capture:capture_class=c__Myxococcia:capture_domain=d__Bacteria:capture_family=f__Myxococcaceae:capture_genus=g__Archangium:capture_order=o__Myxococcales:capture_phylum=p__Myxococcota:capture_species=s__Archangium sp003044305:heptad=MCP-40H])0:0[&&NHX:Sample_counter=rhizpot1--7||rhizpot2--1||rhizpot3--5:Type_counter=capture--13:capture_class_counter=c__Alphaproteobacteria--3||c__Gammaproteobacteria--6||c__Halobacteria--1||c__Myxococcia--3:capture_domain_counter=d__Archaea--1||d__Bacteria--12:capture_family_counter=f__Burkholderiaceae--6||f__Myxococcaceae--3||f__Natrialbaceae--1||f__Xanthobacteraceae--3:capture_genus_counter=g__Archangium--3||g__CAIKUF01--1||g__CAIMXF01--3||g__JAEUPI01--1||g__Natronolimnobius--1||g__Pseudolabrys--3||g__Sphaerotilus--1:capture_order_counter=o__Burkholderiales--6||o__Halobacteriales--1||o__Myxococcales--3||o__Rhizobiales--3:capture_phylum_counter=p__Halobacteriota--1||p__Myxococcota--3||p__Proteobacteria--9:capture_species_counter=s__Archangium sp003044305--1||s__Archangium violaceum_A--2||s__CAIKUF01 sp014879745--1||s__CAIMXF01 sp013289985--3||s__JAEUPI01 sp008933545--1||s__Natronolimnobius sp011043775--1||s__Pseudolabrys sp016124795--3||s__Sphaerotilus sulfidivorans--1:gtdb_class_counter=:gtdb_domain_counter=:gtdb_family_counter=:gtdb_genus_counter=:gtdb_order_counter=:gtdb_phylum_counter=:gtdb_species_counter=:heptad_counter=MCP-40H--13:lbd_counter=:name=N197576:ref_name_counter=],a878abaa-37c3-4d4c-9855-57052f079e75_4@MCPsignal.192.278:0[&&NHX:Sample=rhizpot3:Type=capture:capture_class=c__Alphaproteobacteria:capture_domain=d__Bacteria:capture_family=f__Xanthobacteraceae:capture_genus=g__Pseudolabrys:capture_order=o__Rhizobiales:capture_phylum=p__Proteobacteria:capture_species=s__Pseudolabrys sp016124795:heptad=MCP-40H])0:0[&&NHX:Sample_counter=rhizpot1--7||rhizpot2--1||rhizpot3--6:Type_counter=capture--14:capture_class_counter=c__Alphaproteobacteria--4||c__Gammaproteobacteria--6||c__Halobacteria--1||c__Myxococcia--3:capture_domain_counter=d__Archaea--1||d__Bacteria--13:capture_family_counter=f__Burkholderiaceae--6||f__Myxococcaceae--3||f__Natrialbaceae--1||f__Xanthobacteraceae--4:capture_genus_counter=g__Archangium--3||g__CAIKUF01--1||g__CAIMXF01--3||g__JAEUPI01--1||g__Natronolimnobius--1||g__Pseudolabrys--4||g__Sphaerotilus--1:capture_order_counter=o__Burkholderiales--6||o__Halobacteriales--1||o__Myxococcales--3||o__Rhizobiales--4:capture_phylum_counter=p__Halobacteriota--1||p__Myxococcota--3||p__Proteobacteria--10:capture_species_counter=s__Archangium sp003044305--1||s__Archangium violaceum_A--2||s__CAIKUF01 sp014879745--1||s__CAIMXF01 sp013289985--3||s__JAEUPI01 sp008933545--1||s__Natronolimnobius sp011043775--1||s__Pseudolabrys sp016124795--4||s__Sphaerotilus sulfidivorans--1:gtdb_class_counter=:gtdb_domain_counter=:gtdb_family_counter=:gtdb_genus_counter=:gtdb_order_counter=:gtdb_phylum_counter=:gtdb_species_counter=:heptad_counter=MCP-40H--14:lbd_counter=:name=N197578:ref_name_counter=],350859fc-390e-4dfc-8633-14270c12cdda_4@MCPsignal.378.464:0[&&NHX:Sample=rhizpot3:Type=capture:capture_class=c__Myxococcia:capture_domain=d__Bacteria:capture_family=f__Myxococcaceae:capture_genus=g__Archangium:capture_order=o__Myxococcales:capture_phylum=p__Myxococcota:capture_species=s__Archangium sp003044305:heptad=MCP-40H])0:0[&&NHX:Sample_counter=rhizpot1--7||rhizpot2--1||rhizpot3--7:Type_counter=capture--15:capture_class_counter=c__Alphaproteobacteria--4||c__Gammaproteobacteria--6||c__Halobacteria--1||c__Myxococcia--4:capture_domain_counter=d__Archaea--1||d__Bacteria--14:capture_family_counter=f__Burkholderiaceae--6||f__Myxococcaceae--4||f__Natrialbaceae--1||f__Xanthobacteraceae--4:capture_genus_counter=g__Archangium--4||g__CAIKUF01--1||g__CAIMXF01--3||g__JAEUPI01--1||g__Natronolimnobius--1||g__Pseudolabrys--4||g__Sphaerotilus--1:capture_order_counter=o__Burkholderiales--6||o__Halobacteriales--1||o__Myxococcales--4||o__Rhizobiales--4:capture_phylum_counter=p__Halobacteriota--1||p__Myxococcota--4||p__Proteobacteria--10:capture_species_counter=s__Archangium sp003044305--2||s__Archangium violaceum_A--2||s__CAIKUF01 sp014879745--1||s__CAIMXF01 sp013289985--3||s__JAEUPI01 sp008933545--1||s__Natronolimnobius sp011043775--1||s__Pseudolabrys sp016124795--4||s__Sphaerotilus sulfidivorans--1:gtdb_class_counter=:gtdb_domain_counter=:gtdb_family_counter=:gtdb_genus_counter=:gtdb_order_counter=:gtdb_phylum_counter=:gtdb_species_counter=:heptad_counter=MCP-40H--15:lbd_counter=:name=N197580:ref_name_counter=],7ed1e676-6e53-41cd-afc8-1450ca859461_6@MCPsignal.147.233:0[&&NHX:Sample=rhizpot3:Type=capture:capture_class=c__Myxococcia:capture_domain=d__Bacteria:capture_family=f__Myxococcaceae:capture_genus=g__Archangium:capture_order=o__Myxococcales:capture_phylum=p__Myxococcota:capture_species=s__Archangium sp003044305:heptad=MCP-40H])0:0[&&NHX:Sample_counter=rhizpot1--7||rhizpot2--1||rhizpot3--8:Type_counter=capture--16:capture_class_counter=c__Alphaproteobacteria--4||c__Gammaproteobacteria--6||c__Halobacteria--1||c__Myxococcia--5:capture_domain_counter=d__Archaea--1||d__Bacteria--15:capture_family_counter=f__Burkholderiaceae--6||f__Myxococcaceae--5||f__Natrialbaceae--1||f__Xanthobacteraceae--4:capture_genus_counter=g__Archangium--5||g__CAIKUF01--1||g__CAIMXF01--3||g__JAEUPI01--1||g__Natronolimnobius--1||g__Pseudolabrys--4||g__Sphaerotilus--1:capture_order_counter=o__Burkholderiales--6||o__Halobacteriales--1||o__Myxococcales--5||o__Rhizobiales--4:capture_phylum_counter=p__Halobacteriota--1||p__Myxococcota--5||p__Proteobacteria--10:capture_species_counter=s__Archangium sp003044305--3||s__Archangium violaceum_A--2||s__CAIKUF01 sp014879745--1||s__CAIMXF01 sp013289985--3||s__JAEUPI01 sp008933545--1||s__Natronolimnobius sp011043775--1||s__Pseudolabrys sp016124795--4||s__Sphaerotilus sulfidivorans--1:gtdb_class_counter=:gtdb_domain_counter=:gtdb_family_counter=:gtdb_genus_counter=:gtdb_order_counter=:gtdb_phylum_counter=:gtdb_species_counter=:heptad_counter=MCP-40H--16:lbd_counter=:name=N197582:ref_name_counter=],b986e3e0-f527-4a64-870e-6d076b83b40d_2@MCPsignal.110.196:0[&&NHX:Sample=rhizpot3:Type=capture:capture_class=c__Alphaproteobacteria:capture_domain=d__Bacteria:capture_family=f__Xanthobacteraceae:capture_genus=g__Pseudolabrys:capture_order=o__Rhizobiales:capture_phylum=p__Proteobacteria:capture_species=s__Pseudolabrys sp016124795:heptad=MCP-40H]):5e-09[&&NHX:Sample_counter=rhizpot1--7||rhizpot2--1||rhizpot3--9:Type_counter=capture--17:capture_class_counter=c__Alphaproteobacteria--5||c__Gammaproteobacteria--6||c__Halobacteria--1||c__Myxococcia--5:capture_domain_counter=d__Archaea--1||d__Bacteria--16:capture_family_counter=f__Burkholderiaceae--6||f__Myxococcaceae--5||f__Natrialbaceae--1||f__Xanthobacteraceae--5:capture_genus_counter=g__Archangium--5||g__CAIKUF01--1||g__CAIMXF01--3||g__JAEUPI01--1||g__Natronolimnobius--1||g__Pseudolabrys--5||g__Sphaerotilus--1:capture_order_counter=o__Burkholderiales--6||o__Halobacteriales--1||o__Myxococcales--5||o__Rhizobiales--5:capture_phylum_counter=p__Halobacteriota--1||p__Myxococcota--5||p__Proteobacteria--11:capture_species_counter=s__Archangium sp003044305--3||s__Archangium violaceum_A--2||s__CAIKUF01 sp014879745--1||s__CAIMXF01 sp013289985--3||s__JAEUPI01 sp008933545--1||s__Natronolimnobius sp011043775--1||s__Pseudolabrys sp016124795--5||s__Sphaerotilus sulfidivorans--1:gtdb_class_counter=:gtdb_domain_counter=:gtdb_family_counter=:gtdb_genus_counter=:gtdb_order_counter=:gtdb_phylum_counter=:gtdb_species_counter=:heptad_counter=MCP-40H--17:lbd_counter=:name=N197584:ref_name_counter=],((813d77d7-1ef5-4abb-a48a-4fa2b6fdf014_6@MCPsignal.192.297:0.091029[&&NHX:Sample=rhizpot1:Type=capture:besthit=77.5:bitscore=132.0:capture_class=c__Alphaproteobacteria:capture_domain=d__Bacteria:capture_family=f__Azospirillaceae:capture_genus=g__CAIZDL01:capture_order=o__Azospirillales:capture_phylum=p__Proteobacteria:capture_species=s__CAIZDL01 sp903856295:evalue=7.6e-40:gapopen=2.0:heptad=MCP-40H:length=111.0:mismatch=15.0:qcovhsp=99.0:qend=105.0:qstart=2.0:ref_name=GB_GCA_016713005.1_protein.faa_JADJPY010000003.1_164@PF00015_full_PFAM.547.756:scovhsp=51.7:send=170.0:sstart=63.0],b48745be-97c7-48bb-9406-45257376d269_1@MCPsignal.52.154:0.0548069[&&NHX:Sample=rhiztom3:Type=capture:besthit=79.8:bitscore=128.0:capture_class=c__Gammaproteobacteria:capture_domain=d__Bacteria:capture_family=f__Burkholderiaceae:capture_genus=g__Paraburkholderia:capture_order=o__Burkholderiales:capture_phylum=p__Proteobacteria:capture_species=s__Paraburkholderia megapolitana:evalue=2.36e-38:gapopen=2.0:heptad=MCP-40H:length=104.0:mismatch=19.0:qcovhsp=100.0:qend=102.0:qstart=1.0:ref_name=GB_GCA_016213325.1_protein.faa_JACRAY010000024.1_73@PF00015_full_PFAM.547.746:scovhsp=52.3:send=160.0:sstart=57.0])0.935:0.132082[&&NHX:Sample_counter=rhizpot1--1||rhiztom3--1:Type_counter=capture--2:besthit_avg=78.65:besthit_max=79.8:besthit_min=77.5:besthit_std=1.6263455967290572:besthit_sum=157.3:bitscore_avg=130.0:bitscore_max=132.0:bitscore_min=128.0:bitscore_std=2.8284271247461903:bitscore_sum=260.0:capture_class_counter=c__Alphaproteobacteria--1||c__Gammaproteobacteria--1:capture_domain_counter=d__Bacteria--2:capture_family_counter=f__Azospirillaceae--1||f__Burkholderiaceae--1:capture_genus_counter=g__CAIZDL01--1||g__Paraburkholderia--1:capture_order_counter=o__Azospirillales--1||o__Burkholderiales--1:capture_phylum_counter=p__Proteobacteria--2:capture_species_counter=s__CAIZDL01 sp903856295--1||s__Paraburkholderia megapolitana--1:evalue_avg=1.2179999999999999e-38:evalue_max=2.36e-38:evalue_min=7.6e-40:evalue_std=1.6150318882300744e-38:evalue_sum=2.4359999999999997e-38:gapopen_avg=2.0:gapopen_max=2.0:gapopen_min=2.0:gapopen_std=0.0:gapopen_sum=4.0:gtdb_class_counter=:gtdb_domain_counter=:gtdb_family_counter=:gtdb_genus_counter=:gtdb_order_counter=:gtdb_phylum_counter=:gtdb_species_counter=:heptad_counter=MCP-40H--2:lbd_counter=:length_avg=107.5:length_max=111.0:length_min=104.0:length_std=4.949747468305833:length_sum=215.0:mismatch_avg=17.0:mismatch_max=19.0:mismatch_min=15.0:mismatch_std=2.8284271247461903:mismatch_sum=34.0:name=N197587:qcovhsp_avg=99.5:qcovhsp_max=100.0:qcovhsp_min=99.0:qcovhsp_std=0.7071067811865476:qcovhsp_sum=199.0:qend_avg=103.5:qend_max=105.0:qend_min=102.0:qend_std=2.1213203435596424:qend_sum=207.0:qstart_avg=1.5:qstart_max=2.0:qstart_min=1.0:qstart_std=0.7071067811865476:qstart_sum=3.0:ref_name_counter=GB_GCA_016213325.1_protein.faa_JACRAY010000024.1_73@PF00015_full_PFAM.547.746--1||GB_GCA_016713005.1_protein.faa_JADJPY010000003.1_164@PF00015_full_PFAM.547.756--1:scovhsp_avg=52.0:scovhsp_max=52.3:scovhsp_min=51.7:scovhsp_std=0.42426406871192446:scovhsp_sum=104.0:send_avg=165.0:send_max=170.0:send_min=160.0:send_std=7.0710678118654755:send_sum=330.0:sstart_avg=60.0:sstart_max=63.0:sstart_min=57.0:sstart_std=4.242640687119285:sstart_sum=120.0],549ae014-f557-42e0-9e84-013fadbadfc8_2@MCPsignal.36.108:6e-09[&&NHX:Sample=rhizpot3:Type=capture:capture_class=c__Gammaproteobacteria:capture_domain=d__Bacteria:capture_family=f__Burkholderiaceae:capture_genus=g__Acidovorax:capture_order=o__Burkholderiales:capture_phylum=p__Proteobacteria:capture_species=s__Acidovorax aporrectodeae:heptad=MCP-44H])0.861:0.052764[&&NHX:Sample_counter=rhizpot1--1||rhizpot3--1||rhiztom3--1:Type_counter=capture--3:besthit_avg=78.65:besthit_max=79.8:besthit_min=77.5:besthit_std=1.6263455967290572:besthit_sum=157.3:bitscore_avg=130.0:bitscore_max=132.0:bitscore_min=128.0:bitscore_std=2.8284271247461903:bitscore_sum=260.0:capture_class_counter=c__Alphaproteobacteria--1||c__Gammaproteobacteria--2:capture_domain_counter=d__Bacteria--3:capture_family_counter=f__Azospirillaceae--1||f__Burkholderiaceae--2:capture_genus_counter=g__Acidovorax--1||g__CAIZDL01--1||g__Paraburkholderia--1:capture_order_counter=o__Azospirillales--1||o__Burkholderiales--2:capture_phylum_counter=p__Proteobacteria--3:capture_species_counter=s__Acidovorax aporrectodeae--1||s__CAIZDL01 sp903856295--1||s__Paraburkholderia megapolitana--1:evalue_avg=1.2179999999999999e-38:evalue_max=2.36e-38:evalue_min=7.6e-40:evalue_std=1.6150318882300744e-38:evalue_sum=2.4359999999999997e-38:gapopen_avg=2.0:gapopen_max=2.0:gapopen_min=2.0:gapopen_std=0.0:gapopen_sum=4.0:gtdb_class_counter=:gtdb_domain_counter=:gtdb_family_counter=:gtdb_genus_counter=:gtdb_order_counter=:gtdb_phylum_counter=:gtdb_species_counter=:heptad_counter=MCP-40H--2||MCP-44H--1:lbd_counter=:length_avg=107.5:length_max=111.0:length_min=104.0:length_std=4.949747468305833:length_sum=215.0:mismatch_avg=17.0:mismatch_max=19.0:mismatch_min=15.0:mismatch_std=2.8284271247461903:mismatch_sum=34.0:name=N197589:qcovhsp_avg=99.5:qcovhsp_max=100.0:qcovhsp_min=99.0:qcovhsp_std=0.7071067811865476:qcovhsp_sum=199.0:qend_avg=103.5:qend_max=105.0:qend_min=102.0:qend_std=2.1213203435596424:qend_sum=207.0:qstart_avg=1.5:qstart_max=2.0:qstart_min=1.0:qstart_std=0.7071067811865476:qstart_sum=3.0:ref_name_counter=GB_GCA_016213325.1_protein.faa_JACRAY010000024.1_73@PF00015_full_PFAM.547.746--1||GB_GCA_016713005.1_protein.faa_JADJPY010000003.1_164@PF00015_full_PFAM.547.756--1:scovhsp_avg=52.0:scovhsp_max=52.3:scovhsp_min=51.7:scovhsp_std=0.42426406871192446:scovhsp_sum=104.0:send_avg=165.0:send_max=170.0:send_min=160.0:send_std=7.0710678118654755:send_sum=330.0:sstart_avg=60.0:sstart_max=63.0:sstart_min=57.0:sstart_std=4.242640687119285:sstart_sum=120.0])0:5e-09[&&NHX:Sample_counter=rhizpot1--8||rhizpot2--1||rhizpot3--10||rhiztom3--1:Type_counter=capture--20:besthit_avg=78.65:besthit_max=79.8:besthit_min=77.5:besthit_std=1.6263455967290572:besthit_sum=157.3:bitscore_avg=130.0:bitscore_max=132.0:bitscore_min=128.0:bitscore_std=2.8284271247461903:bitscore_sum=260.0:capture_class_counter=c__Alphaproteobacteria--6||c__Gammaproteobacteria--8||c__Halobacteria--1||c__Myxococcia--5:capture_domain_counter=d__Archaea--1||d__Bacteria--19:capture_family_counter=f__Azospirillaceae--1||f__Burkholderiaceae--8||f__Myxococcaceae--5||f__Natrialbaceae--1||f__Xanthobacteraceae--5:capture_genus_counter=g__Acidovorax--1||g__Archangium--5||g__CAIKUF01--1||g__CAIMXF01--3||g__CAIZDL01--1||g__JAEUPI01--1||g__Natronolimnobius--1||g__Paraburkholderia--1||g__Pseudolabrys--5||g__Sphaerotilus--1:capture_order_counter=o__Azospirillales--1||o__Burkholderiales--8||o__Halobacteriales--1||o__Myxococcales--5||o__Rhizobiales--5:capture_phylum_counter=p__Halobacteriota--1||p__Myxococcota--5||p__Proteobacteria--14:capture_species_counter=s__Acidovorax aporrectodeae--1||s__Archangium sp003044305--3||s__Archangium violaceum_A--2||s__CAIKUF01 sp014879745--1||s__CAIMXF01 sp013289985--3||s__CAIZDL01 sp903856295--1||s__JAEUPI01 sp008933545--1||s__Natronolimnobius sp011043775--1||s__Paraburkholderia megapolitana--1||s__Pseudolabrys sp016124795--5||s__Sphaerotilus sulfidivorans--1:evalue_avg=1.2179999999999999e-38:evalue_max=2.36e-38:evalue_min=7.6e-40:evalue_std=1.6150318882300744e-38:evalue_sum=2.4359999999999997e-38:gapopen_avg=2.0:gapopen_max=2.0:gapopen_min=2.0:gapopen_std=0.0:gapopen_sum=4.0:gtdb_class_counter=:gtdb_domain_counter=:gtdb_family_counter=:gtdb_genus_counter=:gtdb_order_counter=:gtdb_phylum_counter=:gtdb_species_counter=:heptad_counter=MCP-40H--19||MCP-44H--1:lbd_counter=:length_avg=107.5:length_max=111.0:length_min=104.0:length_std=4.949747468305833:length_sum=215.0:mismatch_avg=17.0:mismatch_max=19.0:mismatch_min=15.0:mismatch_std=2.8284271247461903:mismatch_sum=34.0:name=N197590:qcovhsp_avg=99.5:qcovhsp_max=100.0:qcovhsp_min=99.0:qcovhsp_std=0.7071067811865476:qcovhsp_sum=199.0:qend_avg=103.5:qend_max=105.0:qend_min=102.0:qend_std=2.1213203435596424:qend_sum=207.0:qstart_avg=1.5:qstart_max=2.0:qstart_min=1.0:qstart_std=0.7071067811865476:qstart_sum=3.0:ref_name_counter=GB_GCA_016213325.1_protein.faa_JACRAY010000024.1_73@PF00015_full_PFAM.547.746--1||GB_GCA_016713005.1_protein.faa_JADJPY010000003.1_164@PF00015_full_PFAM.547.756--1:scovhsp_avg=52.0:scovhsp_max=52.3:scovhsp_min=51.7:scovhsp_std=0.42426406871192446:scovhsp_sum=104.0:send_avg=165.0:send_max=170.0:send_min=160.0:send_std=7.0710678118654755:send_sum=330.0:sstart_avg=60.0:sstart_max=63.0:sstart_min=57.0:sstart_std=4.242640687119285:sstart_sum=120.0])0:5e-09[&&NHX:Sample_counter=rhizpot1--9||rhizpot2--1||rhizpot3--10||rhiztom3--1:Type_counter=capture--21:besthit_avg=78.65:besthit_max=79.8:besthit_min=77.5:besthit_std=1.6263455967290572:besthit_sum=157.3:bitscore_avg=130.0:bitscore_max=132.0:bitscore_min=128.0:bitscore_std=2.8284271247461903:bitscore_sum=260.0:capture_class_counter=c__Alphaproteobacteria--6||c__Gammaproteobacteria--9||c__Halobacteria--1||c__Myxococcia--5:capture_domain_counter=d__Archaea--1||d__Bacteria--20:capture_family_counter=f__Azospirillaceae--1||f__Burkholderiaceae--9||f__Myxococcaceae--5||f__Natrialbaceae--1||f__Xanthobacteraceae--5:capture_genus_counter=g__Acidovorax--1||g__Archangium--5||g__CAIKUF01--1||g__CAIMXF01--3||g__CAIZDL01--1||g__JAEUPI01--1||g__Natronolimnobius--1||g__Pandoraea--1||g__Paraburkholderia--1||g__Pseudolabrys--5||g__Sphaerotilus--1:capture_order_counter=o__Azospirillales--1||o__Burkholderiales--9||o__Halobacteriales--1||o__Myxococcales--5||o__Rhizobiales--5:capture_phylum_counter=p__Halobacteriota--1||p__Myxococcota--5||p__Proteobacteria--15:capture_species_counter=s__Acidovorax aporrectodeae--1||s__Archangium sp003044305--3||s__Archangium violaceum_A--2||s__CAIKUF01 sp014879745--1||s__CAIMXF01 sp013289985--3||s__CAIZDL01 sp903856295--1||s__JAEUPI01 sp008933545--1||s__Natronolimnobius sp011043775--1||s__Pandoraea apista--1||s__Paraburkholderia megapolitana--1||s__Pseudolabrys sp016124795--5||s__Sphaerotilus sulfidivorans--1:evalue_avg=1.2179999999999999e-38:evalue_max=2.36e-38:evalue_min=7.6e-40:evalue_std=1.6150318882300744e-38:evalue_sum=2.4359999999999997e-38:gapopen_avg=2.0:gapopen_max=2.0:gapopen_min=2.0:gapopen_std=0.0:gapopen_sum=4.0:gtdb_class_counter=:gtdb_domain_counter=:gtdb_family_counter=:gtdb_genus_counter=:gtdb_order_counter=:gtdb_phylum_counter=:gtdb_species_counter=:heptad_counter=MCP-40H--20||MCP-44H--1:lbd_counter=:length_avg=107.5:length_max=111.0:length_min=104.0:length_std=4.949747468305833:length_sum=215.0:mismatch_avg=17.0:mismatch_max=19.0:mismatch_min=15.0:mismatch_std=2.8284271247461903:mismatch_sum=34.0:name=N197591:qcovhsp_avg=99.5:qcovhsp_max=100.0:qcovhsp_min=99.0:qcovhsp_std=0.7071067811865476:qcovhsp_sum=199.0:qend_avg=103.5:qend_max=105.0:qend_min=102.0:qend_std=2.1213203435596424:qend_sum=207.0:qstart_avg=1.5:qstart_max=2.0:qstart_min=1.0:qstart_std=0.7071067811865476:qstart_sum=3.0:ref_name_counter=GB_GCA_016213325.1_protein.faa_JACRAY010000024.1_73@PF00015_full_PFAM.547.746--1||GB_GCA_016713005.1_protein.faa_JADJPY010000003.1_164@PF00015_full_PFAM.547.756--1:scovhsp_avg=52.0:scovhsp_max=52.3:scovhsp_min=51.7:scovhsp_std=0.42426406871192446:scovhsp_sum=104.0:send_avg=165.0:send_max=170.0:send_min=160.0:send_std=7.0710678118654755:send_sum=330.0:sstart_avg=60.0:sstart_max=63.0:sstart_min=57.0:sstart_std=4.242640687119285:sstart_sum=120.0],fb2bb0ff-05ab-4589-983d-3b37fb782f3e_3@MCPsignal.50.147:0.0361133[&&NHX:Sample=rhizpot1:Type=capture:capture_class=c__Myxococcia:capture_domain=d__Bacteria:capture_family=f__Myxococcaceae:capture_genus=g__Stigmatella:capture_order=o__Myxococcales:capture_phylum=p__Myxococcota:capture_species=s__Stigmatella aurantiaca_A:heptad=MCP-40H])0:5e-09[&&NHX:Sample_counter=rhizpot1--10||rhizpot2--1||rhizpot3--10||rhiztom3--1:Type_counter=capture--22:besthit_avg=78.65:besthit_max=79.8:besthit_min=77.5:besthit_std=1.6263455967290572:besthit_sum=157.3:bitscore_avg=130.0:bitscore_max=132.0:bitscore_min=128.0:bitscore_std=2.8284271247461903:bitscore_sum=260.0:capture_class_counter=c__Alphaproteobacteria--6||c__Gammaproteobacteria--9||c__Halobacteria--1||c__Myxococcia--6:capture_domain_counter=d__Archaea--1||d__Bacteria--21:capture_family_counter=f__Azospirillaceae--1||f__Burkholderiaceae--9||f__Myxococcaceae--6||f__Natrialbaceae--1||f__Xanthobacteraceae--5:capture_genus_counter=g__Acidovorax--1||g__Archangium--5||g__CAIKUF01--1||g__CAIMXF01--3||g__CAIZDL01--1||g__JAEUPI01--1||g__Natronolimnobius--1||g__Pandoraea--1||g__Paraburkholderia--1||g__Pseudolabrys--5||g__Sphaerotilus--1||g__Stigmatella--1:capture_order_counter=o__Azospirillales--1||o__Burkholderiales--9||o__Halobacteriales--1||o__Myxococcales--6||o__Rhizobiales--5:capture_phylum_counter=p__Halobacteriota--1||p__Myxococcota--6||p__Proteobacteria--15:capture_species_counter=s__Acidovorax aporrectodeae--1||s__Archangium sp003044305--3||s__Archangium violaceum_A--2||s__CAIKUF01 sp014879745--1||s__CAIMXF01 sp013289985--3||s__CAIZDL01 sp903856295--1||s__JAEUPI01 sp008933545--1||s__Natronolimnobius sp011043775--1||s__Pandoraea apista--1||s__Paraburkholderia megapolitana--1||s__Pseudolabrys sp016124795--5||s__Sphaerotilus sulfidivorans--1||s__Stigmatella aurantiaca_A--1:evalue_avg=1.2179999999999999e-38:evalue_max=2.36e-38:evalue_min=7.6e-40:evalue_std=1.6150318882300744e-38:evalue_sum=2.4359999999999997e-38:gapopen_avg=2.0:gapopen_max=2.0:gapopen_min=2.0:gapopen_std=0.0:gapopen_sum=4.0:gtdb_class_counter=:gtdb_domain_counter=:gtdb_family_counter=:gtdb_genus_counter=:gtdb_order_counter=:gtdb_phylum_counter=:gtdb_species_counter=:heptad_counter=MCP-40H--21||MCP-44H--1:lbd_counter=:length_avg=107.5:length_max=111.0:length_min=104.0:length_std=4.949747468305833:length_sum=215.0:mismatch_avg=17.0:mismatch_max=19.0:mismatch_min=15.0:mismatch_std=2.8284271247461903:mismatch_sum=34.0:name=N197593:qcovhsp_avg=99.5:qcovhsp_max=100.0:qcovhsp_min=99.0:qcovhsp_std=0.7071067811865476:qcovhsp_sum=199.0:qend_avg=103.5:qend_max=105.0:qend_min=102.0:qend_std=2.1213203435596424:qend_sum=207.0:qstart_avg=1.5:qstart_max=2.0:qstart_min=1.0:qstart_std=0.7071067811865476:qstart_sum=3.0:ref_name_counter=GB_GCA_016213325.1_protein.faa_JACRAY010000024.1_73@PF00015_full_PFAM.547.746--1||GB_GCA_016713005.1_protein.faa_JADJPY010000003.1_164@PF00015_full_PFAM.547.756--1:scovhsp_avg=52.0:scovhsp_max=52.3:scovhsp_min=51.7:scovhsp_std=0.42426406871192446:scovhsp_sum=104.0:send_avg=165.0:send_max=170.0:send_min=160.0:send_std=7.0710678118654755:send_sum=330.0:sstart_avg=60.0:sstart_max=63.0:sstart_min=57.0:sstart_std=4.242640687119285:sstart_sum=120.0],5126b4ff-5466-4791-829a-b11c2196345d_2@MCPsignal.33.115:5e-09[&&NHX:Sample=rhizpot3:Type=capture:capture_class=c__Gammaproteobacteria:capture_domain=d__Bacteria:capture_family=f__Burkholderiaceae:capture_genus=g__Pandoraea:capture_order=o__Burkholderiales:capture_phylum=p__Proteobacteria:capture_species=s__Pandoraea apista:heptad=MCP-40H])0:5e-09[&&NHX:Sample_counter=rhizpot1--10||rhizpot2--1||rhizpot3--11||rhiztom3--1:Type_counter=capture--23:besthit_avg=78.65:besthit_max=79.8:besthit_min=77.5:besthit_std=1.6263455967290572:besthit_sum=157.3:bitscore_avg=130.0:bitscore_max=132.0:bitscore_min=128.0:bitscore_std=2.8284271247461903:bitscore_sum=260.0:capture_class_counter=c__Alphaproteobacteria--6||c__Gammaproteobacteria--10||c__Halobacteria--1||c__Myxococcia--6:capture_domain_counter=d__Archaea--1||d__Bacteria--22:capture_family_counter=f__Azospirillaceae--1||f__Burkholderiaceae--10||f__Myxococcaceae--6||f__Natrialbaceae--1||f__Xanthobacteraceae--5:capture_genus_counter=g__Acidovorax--1||g__Archangium--5||g__CAIKUF01--1||g__CAIMXF01--3||g__CAIZDL01--1||g__JAEUPI01--1||g__Natronolimnobius--1||g__Pandoraea--2||g__Paraburkholderia--1||g__Pseudolabrys--5||g__Sphaerotilus--1||g__Stigmatella--1:capture_order_counter=o__Azospirillales--1||o__Burkholderiales--10||o__Halobacteriales--1||o__Myxococcales--6||o__Rhizobiales--5:capture_phylum_counter=p__Halobacteriota--1||p__Myxococcota--6||p__Proteobacteria--16:capture_species_counter=s__Acidovorax aporrectodeae--1||s__Archangium sp003044305--3||s__Archangium violaceum_A--2||s__CAIKUF01 sp014879745--1||s__CAIMXF01 sp013289985--3||s__CAIZDL01 sp903856295--1||s__JAEUPI01 sp008933545--1||s__Natronolimnobius sp011043775--1||s__Pandoraea apista--2||s__Paraburkholderia megapolitana--1||s__Pseudolabrys sp016124795--5||s__Sphaerotilus sulfidivorans--1||s__Stigmatella aurantiaca_A--1:evalue_avg=1.2179999999999999e-38:evalue_max=2.36e-38:evalue_min=7.6e-40:evalue_std=1.6150318882300744e-38:evalue_sum=2.4359999999999997e-38:gapopen_avg=2.0:gapopen_max=2.0:gapopen_min=2.0:gapopen_std=0.0:gapopen_sum=4.0:gtdb_class_counter=:gtdb_domain_counter=:gtdb_family_counter=:gtdb_genus_counter=:gtdb_order_counter=:gtdb_phylum_counter=:gtdb_species_counter=:heptad_counter=MCP-40H--22||MCP-44H--1:lbd_counter=:length_avg=107.5:length_max=111.0:length_min=104.0:length_std=4.949747468305833:length_sum=215.0:mismatch_avg=17.0:mismatch_max=19.0:mismatch_min=15.0:mismatch_std=2.8284271247461903:mismatch_sum=34.0:name=N197595:qcovhsp_avg=99.5:qcovhsp_max=100.0:qcovhsp_min=99.0:qcovhsp_std=0.7071067811865476:qcovhsp_sum=199.0:qend_avg=103.5:qend_max=105.0:qend_min=102.0:qend_std=2.1213203435596424:qend_sum=207.0:qstart_avg=1.5:qstart_max=2.0:qstart_min=1.0:qstart_std=0.7071067811865476:qstart_sum=3.0:ref_name_counter=GB_GCA_016213325.1_protein.faa_JACRAY010000024.1_73@PF00015_full_PFAM.547.746--1||GB_GCA_016713005.1_protein.faa_JADJPY010000003.1_164@PF00015_full_PFAM.547.756--1:scovhsp_avg=52.0:scovhsp_max=52.3:scovhsp_min=51.7:scovhsp_std=0.42426406871192446:scovhsp_sum=104.0:send_avg=165.0:send_max=170.0:send_min=160.0:send_std=7.0710678118654755:send_sum=330.0:sstart_avg=60.0:sstart_max=63.0:sstart_min=57.0:sstart_std=4.242640687119285:sstart_sum=120.0],e1421dbe-8575-5881-95cf-4cc16942093f_4@MCPsignal.243.328:5e-09[&&NHX:Sample=rhizpot3:Type=capture:capture_class=c__Alphaproteobacteria:capture_domain=d__Bacteria:capture_family=f__Xanthobacteraceae:capture_genus=g__Pseudolabrys:capture_order=o__Rhizobiales:capture_phylum=p__Proteobacteria:capture_species=s__Pseudolabrys sp016124795:heptad=MCP-40H])0:5e-09[&&NHX:Sample_counter=rhizpot1--10||rhizpot2--1||rhizpot3--12||rhiztom3--1:Type_counter=capture--24:besthit_avg=78.65:besthit_max=79.8:besthit_min=77.5:besthit_std=1.6263455967290572:besthit_sum=157.3:bitscore_avg=130.0:bitscore_max=132.0:bitscore_min=128.0:bitscore_std=2.8284271247461903:bitscore_sum=260.0:capture_class_counter=c__Alphaproteobacteria--7||c__Gammaproteobacteria--10||c__Halobacteria--1||c__Myxococcia--6:capture_domain_counter=d__Archaea--1||d__Bacteria--23:capture_family_counter=f__Azospirillaceae--1||f__Burkholderiaceae--10||f__Myxococcaceae--6||f__Natrialbaceae--1||f__Xanthobacteraceae--6:capture_genus_counter=g__Acidovorax--1||g__Archangium--5||g__CAIKUF01--1||g__CAIMXF01--3||g__CAIZDL01--1||g__JAEUPI01--1||g__Natronolimnobius--1||g__Pandoraea--2||g__Paraburkholderia--1||g__Pseudolabrys--6||g__Sphaerotilus--1||g__Stigmatella--1:capture_order_counter=o__Azospirillales--1||o__Burkholderiales--10||o__Halobacteriales--1||o__Myxococcales--6||o__Rhizobiales--6:capture_phylum_counter=p__Halobacteriota--1||p__Myxococcota--6||p__Proteobacteria--17:capture_species_counter=s__Acidovorax aporrectodeae--1||s__Archangium sp003044305--3||s__Archangium violaceum_A--2||s__CAIKUF01 sp014879745--1||s__CAIMXF01 sp013289985--3||s__CAIZDL01 sp903856295--1||s__JAEUPI01 sp008933545--1||s__Natronolimnobius sp011043775--1||s__Pandoraea apista--2||s__Paraburkholderia megapolitana--1||s__Pseudolabrys sp016124795--6||s__Sphaerotilus sulfidivorans--1||s__Stigmatella aurantiaca_A--1:evalue_avg=1.2179999999999999e-38:evalue_max=2.36e-38:evalue_min=7.6e-40:evalue_std=1.6150318882300744e-38:evalue_sum=2.4359999999999997e-38:gapopen_avg=2.0:gapopen_max=2.0:gapopen_min=2.0:gapopen_std=0.0:gapopen_sum=4.0:gtdb_class_counter=:gtdb_domain_counter=:gtdb_family_counter=:gtdb_genus_counter=:gtdb_order_counter=:gtdb_phylum_counter=:gtdb_species_counter=:heptad_counter=MCP-40H--23||MCP-44H--1:lbd_counter=:length_avg=107.5:length_max=111.0:length_min=104.0:length_std=4.949747468305833:length_sum=215.0:mismatch_avg=17.0:mismatch_max=19.0:mismatch_min=15.0:mismatch_std=2.8284271247461903:mismatch_sum=34.0:name=N197597:qcovhsp_avg=99.5:qcovhsp_max=100.0:qcovhsp_min=99.0:qcovhsp_std=0.7071067811865476:qcovhsp_sum=199.0:qend_avg=103.5:qend_max=105.0:qend_min=102.0:qend_std=2.1213203435596424:qend_sum=207.0:qstart_avg=1.5:qstart_max=2.0:qstart_min=1.0:qstart_std=0.7071067811865476:qstart_sum=3.0:ref_name_counter=GB_GCA_016213325.1_protein.faa_JACRAY010000024.1_73@PF00015_full_PFAM.547.746--1||GB_GCA_016713005.1_protein.faa_JADJPY010000003.1_164@PF00015_full_PFAM.547.756--1:scovhsp_avg=52.0:scovhsp_max=52.3:scovhsp_min=51.7:scovhsp_std=0.42426406871192446:scovhsp_sum=104.0:send_avg=165.0:send_max=170.0:send_min=160.0:send_std=7.0710678118654755:send_sum=330.0:sstart_avg=60.0:sstart_max=63.0:sstart_min=57.0:sstart_std=4.242640687119285:sstart_sum=120.0])0.504:6e-09[&&NHX:Sample_counter=rhizpot1--11||rhizpot2--1||rhizpot3--12||rhiztom2--1||rhiztom3--1:Type_counter=capture--26:besthit_avg=78.65:besthit_max=79.8:besthit_min=77.5:besthit_std=1.6263455967290572:besthit_sum=157.3:bitscore_avg=130.0:bitscore_max=132.0:bitscore_min=128.0:bitscore_std=2.8284271247461903:bitscore_sum=260.0:capture_class_counter=c__Alphaproteobacteria--8||c__Gammaproteobacteria--10||c__Halobacteria--1||c__Myxococcia--7:capture_domain_counter=d__Archaea--1||d__Bacteria--25:capture_family_counter=f__Azospirillaceae--1||f__Burkholderiaceae--10||f__Myxococcaceae--7||f__Natrialbaceae--1||f__Xanthobacteraceae--7:capture_genus_counter=g__Acidovorax--1||g__Archangium--6||g__CAIKUF01--1||g__CAIMXF01--3||g__CAIZDL01--1||g__JAEUPI01--1||g__Natronolimnobius--1||g__Pandoraea--2||g__Paraburkholderia--1||g__Pseudolabrys--7||g__Sphaerotilus--1||g__Stigmatella--1:capture_order_counter=o__Azospirillales--1||o__Burkholderiales--10||o__Halobacteriales--1||o__Myxococcales--7||o__Rhizobiales--7:capture_phylum_counter=p__Halobacteriota--1||p__Myxococcota--7||p__Proteobacteria--18:capture_species_counter=s__Acidovorax aporrectodeae--1||s__Archangium sp003044305--3||s__Archangium violaceum_A--3||s__CAIKUF01 sp014879745--1||s__CAIMXF01 sp013289985--3||s__CAIZDL01 sp903856295--1||s__JAEUPI01 sp008933545--1||s__Natronolimnobius sp011043775--1||s__Pandoraea apista--2||s__Paraburkholderia megapolitana--1||s__Pseudolabrys sp016124795--7||s__Sphaerotilus sulfidivorans--1||s__Stigmatella aurantiaca_A--1:evalue_avg=1.2179999999999999e-38:evalue_max=2.36e-38:evalue_min=7.6e-40:evalue_std=1.6150318882300744e-38:evalue_sum=2.4359999999999997e-38:gapopen_avg=2.0:gapopen_max=2.0:gapopen_min=2.0:gapopen_std=0.0:gapopen_sum=4.0:gtdb_class_counter=:gtdb_domain_counter=:gtdb_family_counter=:gtdb_genus_counter=:gtdb_order_counter=:gtdb_phylum_counter=:gtdb_species_counter=:heptad_counter=MCP-40H--25||MCP-44H--1:lbd_counter=:length_avg=107.5:length_max=111.0:length_min=104.0:length_std=4.949747468305833:length_sum=215.0:mismatch_avg=17.0:mismatch_max=19.0:mismatch_min=15.0:mismatch_std=2.8284271247461903:mismatch_sum=34.0:name=N197598:qcovhsp_avg=99.5:qcovhsp_max=100.0:qcovhsp_min=99.0:qcovhsp_std=0.7071067811865476:qcovhsp_sum=199.0:qend_avg=103.5:qend_max=105.0:qend_min=102.0:qend_std=2.1213203435596424:qend_sum=207.0:qstart_avg=1.5:qstart_max=2.0:qstart_min=1.0:qstart_std=0.7071067811865476:qstart_sum=3.0:ref_name_counter=GB_GCA_016213325.1_protein.faa_JACRAY010000024.1_73@PF00015_full_PFAM.547.746--1||GB_GCA_016713005.1_protein.faa_JADJPY010000003.1_164@PF00015_full_PFAM.547.756--1:scovhsp_avg=52.0:scovhsp_max=52.3:scovhsp_min=51.7:scovhsp_std=0.42426406871192446:scovhsp_sum=104.0:send_avg=165.0:send_max=170.0:send_min=160.0:send_std=7.0710678118654755:send_sum=330.0:sstart_avg=60.0:sstart_max=63.0:sstart_min=57.0:sstart_std=4.242640687119285:sstart_sum=120.0],d5d1a132-0b8b-4577-af34-71e16f628916_4@MCPsignal.67.153:5e-09[&&NHX:Sample=rhizpot1:Type=capture:capture_class=c__Gammaproteobacteria:capture_domain=d__Bacteria:capture_family=f__Burkholderiaceae:capture_genus=g__SCN-69-89:capture_order=o__Burkholderiales:capture_phylum=p__Proteobacteria:capture_species=s__SCN-69-89 sp003576795:heptad=MCP-40H])0:6e-09[&&NHX:Sample_counter=rhizpot1--12||rhizpot2--1||rhizpot3--12||rhiztom2--1||rhiztom3--1:Type_counter=capture--27:besthit_avg=78.65:besthit_max=79.8:besthit_min=77.5:besthit_std=1.6263455967290572:besthit_sum=157.3:bitscore_avg=130.0:bitscore_max=132.0:bitscore_min=128.0:bitscore_std=2.8284271247461903:bitscore_sum=260.0:capture_class_counter=c__Alphaproteobacteria--8||c__Gammaproteobacteria--11||c__Halobacteria--1||c__Myxococcia--7:capture_domain_counter=d__Archaea--1||d__Bacteria--26:capture_family_counter=f__Azospirillaceae--1||f__Burkholderiaceae--11||f__Myxococcaceae--7||f__Natrialbaceae--1||f__Xanthobacteraceae--7:capture_genus_counter=g__Acidovorax--1||g__Archangium--6||g__CAIKUF01--1||g__CAIMXF01--3||g__CAIZDL01--1||g__JAEUPI01--1||g__Natronolimnobius--1||g__Pandoraea--2||g__Paraburkholderia--1||g__Pseudolabrys--7||g__SCN-69-89--1||g__Sphaerotilus--1||g__Stigmatella--1:capture_order_counter=o__Azospirillales--1||o__Burkholderiales--11||o__Halobacteriales--1||o__Myxococcales--7||o__Rhizobiales--7:capture_phylum_counter=p__Halobacteriota--1||p__Myxococcota--7||p__Proteobacteria--19:capture_species_counter=s__Acidovorax aporrectodeae--1||s__Archangium sp003044305--3||s__Archangium violaceum_A--3||s__CAIKUF01 sp014879745--1||s__CAIMXF01 sp013289985--3||s__CAIZDL01 sp903856295--1||s__JAEUPI01 sp008933545--1||s__Natronolimnobius sp011043775--1||s__Pandoraea apista--2||s__Paraburkholderia megapolitana--1||s__Pseudolabrys sp016124795--7||s__SCN-69-89 sp003576795--1||s__Sphaerotilus sulfidivorans--1||s__Stigmatella aurantiaca_A--1:evalue_avg=1.2179999999999999e-38:evalue_max=2.36e-38:evalue_min=7.6e-40:evalue_std=1.6150318882300744e-38:evalue_sum=2.4359999999999997e-38:gapopen_avg=2.0:gapopen_max=2.0:gapopen_min=2.0:gapopen_std=0.0:gapopen_sum=4.0:gtdb_class_counter=:gtdb_domain_counter=:gtdb_family_counter=:gtdb_genus_counter=:gtdb_order_counter=:gtdb_phylum_counter=:gtdb_species_counter=:heptad_counter=MCP-40H--26||MCP-44H--1:lbd_counter=:length_avg=107.5:length_max=111.0:length_min=104.0:length_std=4.949747468305833:length_sum=215.0:mismatch_avg=17.0:mismatch_max=19.0:mismatch_min=15.0:mismatch_std=2.8284271247461903:mismatch_sum=34.0:name=N197600:qcovhsp_avg=99.5:qcovhsp_max=100.0:qcovhsp_min=99.0:qcovhsp_std=0.7071067811865476:qcovhsp_sum=199.0:qend_avg=103.5:qend_max=105.0:qend_min=102.0:qend_std=2.1213203435596424:qend_sum=207.0:qstart_avg=1.5:qstart_max=2.0:qstart_min=1.0:qstart_std=0.7071067811865476:qstart_sum=3.0:ref_name_counter=GB_GCA_016213325.1_protein.faa_JACRAY010000024.1_73@PF00015_full_PFAM.547.746--1||GB_GCA_016713005.1_protein.faa_JADJPY010000003.1_164@PF00015_full_PFAM.547.756--1:scovhsp_avg=52.0:scovhsp_max=52.3:scovhsp_min=51.7:scovhsp_std=0.42426406871192446:scovhsp_sum=104.0:send_avg=165.0:send_max=170.0:send_min=160.0:send_std=7.0710678118654755:send_sum=330.0:sstart_avg=60.0:sstart_max=63.0:sstart_min=57.0:sstart_std=4.242640687119285:sstart_sum=120.0],((fc4b8bc9-55f0-4dda-8db4-6a2f9425204f_3@MCPsignal.280.368:5e-09[&&NHX:Sample=rhizpot3:Type=capture:capture_class=c__Gammaproteobacteria:capture_domain=d__Bacteria:capture_family=f__Burkholderiaceae:capture_genus=g__JAEUPI01:capture_order=o__Burkholderiales:capture_phylum=p__Proteobacteria:capture_species=s__JAEUPI01 sp008933545:heptad=MCP-40H],(49941a66-e5b0-4741-a5a0-d8084b657d1e_1@MCPsignal.38.124:0.0095258[&&NHX:Sample=rhizpot1:Type=capture:capture_class=c__Alphaproteobacteria:capture_domain=d__Bacteria:capture_family=f__Rhizobiaceae:capture_genus=g__Aureimonas:capture_order=o__Rhizobiales:capture_phylum=p__Proteobacteria:capture_species=s__Aureimonas ureilytica_A:heptad=MCP-40H],(3d799542-aa09-5c44-8c26-caac9eaa5653_4@MCPsignal.644.729:5e-09[&&NHX:Sample=rhizpot1:Type=capture:capture_class=c__Polyangia:capture_domain=d__Bacteria:capture_family=f__Polyangiaceae:capture_genus=g__CAIQDA01:capture_order=o__Polyangiales:capture_phylum=p__Myxococcota:capture_species=s__CAIQDA01 sp903870415:heptad=MCP-40H],30e3ef2b-3ca0-4c5e-ad80-7fed3853e38f_1@MCPsignal.76.198:0.104989[&&NHX:Sample=rhiztom3:Type=capture:besthit=84.8:bitscore=172.0:capture_class=c__Gammaproteobacteria:capture_domain=d__Bacteria:capture_family=f__Pseudomonadaceae:capture_genus=g__Pseudomonas_E:capture_order=o__Pseudomonadales:capture_phylum=p__Proteobacteria:capture_species=s__Pseudomonas_E juntendi:evalue=2.98e-55:gapopen=2.0:heptad=MCP-40H:length=125.0:mismatch=12.0:qcovhsp=99.2:qend=122.0:qstart=2.0:ref_name=GB_GCA_016185115.1_protein.faa_JACPOF010000015.1_188@PF00015_full_PFAM.564.754:scovhsp=64.2:send=165.0:sstart=44.0])0.886:0.0311442[&&NHX:Sample_counter=rhizpot1--1||rhiztom3--1:Type_counter=capture--2:besthit_avg=84.8:besthit_max=84.8:besthit_min=84.8:besthit_std=0:besthit_sum=84.8:bitscore_avg=172.0:bitscore_max=172.0:bitscore_min=172.0:bitscore_std=0:bitscore_sum=172.0:capture_class_counter=c__Gammaproteobacteria--1||c__Polyangia--1:capture_domain_counter=d__Bacteria--2:capture_family_counter=f__Polyangiaceae--1||f__Pseudomonadaceae--1:capture_genus_counter=g__CAIQDA01--1||g__Pseudomonas_E--1:capture_order_counter=o__Polyangiales--1||o__Pseudomonadales--1:capture_phylum_counter=p__Myxococcota--1||p__Proteobacteria--1:capture_species_counter=s__CAIQDA01 sp903870415--1||s__Pseudomonas_E juntendi--1:evalue_avg=2.98e-55:evalue_max=2.98e-55:evalue_min=2.98e-55:evalue_std=0:evalue_sum=2.98e-55:gapopen_avg=2.0:gapopen_max=2.0:gapopen_min=2.0:gapopen_std=0:gapopen_sum=2.0:gtdb_class_counter=:gtdb_domain_counter=:gtdb_family_counter=:gtdb_genus_counter=:gtdb_order_counter=:gtdb_phylum_counter=:gtdb_species_counter=:heptad_counter=MCP-40H--2:lbd_counter=:length_avg=125.0:length_max=125.0:length_min=125.0:length_std=0:length_sum=125.0:mismatch_avg=12.0:mismatch_max=12.0:mismatch_min=12.0:mismatch_std=0:mismatch_sum=12.0:name=N197605:qcovhsp_avg=99.2:qcovhsp_max=99.2:qcovhsp_min=99.2:qcovhsp_std=0:qcovhsp_sum=99.2:qend_avg=122.0:qend_max=122.0:qend_min=122.0:qend_std=0:qend_sum=122.0:qstart_avg=2.0:qstart_max=2.0:qstart_min=2.0:qstart_std=0:qstart_sum=2.0:ref_name_counter=GB_GCA_016185115.1_protein.faa_JACPOF010000015.1_188@PF00015_full_PFAM.564.754--1:scovhsp_avg=64.2:scovhsp_max=64.2:scovhsp_min=64.2:scovhsp_std=0:scovhsp_sum=64.2:send_avg=165.0:send_max=165.0:send_min=165.0:send_std=0:send_sum=165.0:sstart_avg=44.0:sstart_max=44.0:sstart_min=44.0:sstart_std=0:sstart_sum=44.0])0:5e-09[&&NHX:Sample_counter=rhizpot1--2||rhiztom3--1:Type_counter=capture--3:besthit_avg=84.8:besthit_max=84.8:besthit_min=84.8:besthit_std=0:besthit_sum=84.8:bitscore_avg=172.0:bitscore_max=172.0:bitscore_min=172.0:bitscore_std=0:bitscore_sum=172.0:capture_class_counter=c__Alphaproteobacteria--1||c__Gammaproteobacteria--1||c__Polyangia--1:capture_domain_counter=d__Bacteria--3:capture_family_counter=f__Polyangiaceae--1||f__Pseudomonadaceae--1||f__Rhizobiaceae--1:capture_genus_counter=g__Aureimonas--1||g__CAIQDA01--1||g__Pseudomonas_E--1:capture_order_counter=o__Polyangiales--1||o__Pseudomonadales--1||o__Rhizobiales--1:capture_phylum_counter=p__Myxococcota--1||p__Proteobacteria--2:capture_species_counter=s__Aureimonas ureilytica_A--1||s__CAIQDA01 sp903870415--1||s__Pseudomonas_E juntendi--1:evalue_avg=2.98e-55:evalue_max=2.98e-55:evalue_min=2.98e-55:evalue_std=0:evalue_sum=2.98e-55:gapopen_avg=2.0:gapopen_max=2.0:gapopen_min=2.0:gapopen_std=0:gapopen_sum=2.0:gtdb_class_counter=:gtdb_domain_counter=:gtdb_family_counter=:gtdb_genus_counter=:gtdb_order_counter=:gtdb_phylum_counter=:gtdb_species_counter=:heptad_counter=MCP-40H--3:lbd_counter=:length_avg=125.0:length_max=125.0:length_min=125.0:length_std=0:length_sum=125.0:mismatch_avg=12.0:mismatch_max=12.0:mismatch_min=12.0:mismatch_std=0:mismatch_sum=12.0:name=N197606:qcovhsp_avg=99.2:qcovhsp_max=99.2:qcovhsp_min=99.2:qcovhsp_std=0:qcovhsp_sum=99.2:qend_avg=122.0:qend_max=122.0:qend_min=122.0:qend_std=0:qend_sum=122.0:qstart_avg=2.0:qstart_max=2.0:qstart_min=2.0:qstart_std=0:qstart_sum=2.0:ref_name_counter=GB_GCA_016185115.1_protein.faa_JACPOF010000015.1_188@PF00015_full_PFAM.564.754--1:scovhsp_avg=64.2:scovhsp_max=64.2:scovhsp_min=64.2:scovhsp_std=0:scovhsp_sum=64.2:send_avg=165.0:send_max=165.0:send_min=165.0:send_std=0:send_sum=165.0:sstart_avg=44.0:sstart_max=44.0:sstart_min=44.0:sstart_std=0:sstart_sum=44.0])0.606:0.00329455[&&NHX:Sample_counter=rhizpot1--2||rhizpot3--1||rhiztom3--1:Type_counter=capture--4:besthit_avg=84.8:besthit_max=84.8:besthit_min=84.8:besthit_std=0:besthit_sum=84.8:bitscore_avg=172.0:bitscore_max=172.0:bitscore_min=172.0:bitscore_std=0:bitscore_sum=172.0:capture_class_counter=c__Alphaproteobacteria--1||c__Gammaproteobacteria--2||c__Polyangia--1:capture_domain_counter=d__Bacteria--4:capture_family_counter=f__Burkholderiaceae--1||f__Polyangiaceae--1||f__Pseudomonadaceae--1||f__Rhizobiaceae--1:capture_genus_counter=g__Aureimonas--1||g__CAIQDA01--1||g__JAEUPI01--1||g__Pseudomonas_E--1:capture_order_counter=o__Burkholderiales--1||o__Polyangiales--1||o__Pseudomonadales--1||o__Rhizobiales--1:capture_phylum_counter=p__Myxococcota--1||p__Proteobacteria--3:capture_species_counter=s__Aureimonas ureilytica_A--1||s__CAIQDA01 sp903870415--1||s__JAEUPI01 sp008933545--1||s__Pseudomonas_E juntendi--1:evalue_avg=2.98e-55:evalue_max=2.98e-55:evalue_min=2.98e-55:evalue_std=0:evalue_sum=2.98e-55:gapopen_avg=2.0:gapopen_max=2.0:gapopen_min=2.0:gapopen_std=0:gapopen_sum=2.0:gtdb_class_counter=:gtdb_domain_counter=:gtdb_family_counter=:gtdb_genus_counter=:gtdb_order_counter=:gtdb_phylum_counter=:gtdb_species_counter=:heptad_counter=MCP-40H--4:lbd_counter=:length_avg=125.0:length_max=125.0:length_min=125.0:length_std=0:length_sum=125.0:mismatch_avg=12.0:mismatch_max=12.0:mismatch_min=12.0:mismatch_std=0:mismatch_sum=12.0:name=N197607:qcovhsp_avg=99.2:qcovhsp_max=99.2:qcovhsp_min=99.2:qcovhsp_std=0:qcovhsp_sum=99.2:qend_avg=122.0:qend_max=122.0:qend_min=122.0:qend_std=0:qend_sum=122.0:qstart_avg=2.0:qstart_max=2.0:qstart_min=2.0:qstart_std=0:qstart_sum=2.0:ref_name_counter=GB_GCA_016185115.1_protein.faa_JACPOF010000015.1_188@PF00015_full_PFAM.564.754--1:scovhsp_avg=64.2:scovhsp_max=64.2:scovhsp_min=64.2:scovhsp_std=0:scovhsp_sum=64.2:send_avg=165.0:send_max=165.0:send_min=165.0:send_std=0:send_sum=165.0:sstart_avg=44.0:sstart_max=44.0:sstart_min=44.0:sstart_std=0:sstart_sum=44.0],(b15842c8-63a2-4751-a4e2-1330b988153c_2@MCPsignal.335.421:0.00965891[&&NHX:Sample=rhizpot1:Type=capture:capture_class=c__Polyangia:capture_domain=d__Bacteria:capture_family=f__Polyangiaceae:capture_genus=g__CAIQDA01:capture_order=o__Polyangiales:capture_phylum=p__Myxococcota:capture_species=s__CAIQDA01 sp903870415:heptad=MCP-40H],((b1c38385-a411-4cb4-9689-478b5c7db752_2@MCPsignal.94.163:5e-09[&&NHX:Sample=rhizpot1:Type=capture:capture_class=c__Alphaproteobacteria:capture_domain=d__Bacteria:capture_family=f__Beijerinckiaceae:capture_genus=g__Methylobacterium:capture_order=o__Rhizobiales:capture_phylum=p__Proteobacteria:capture_species=s__Methylobacterium sp001542815:heptad=MCP-40H],(1c86654c-318a-438b-90bc-5c0aa0e0abc9_6@MCPsignal.24.161:0.143359[&&NHX:Sample=rhizpot1:Type=capture:besthit=80.3:bitscore=153.0:capture_class=c__Halobacteria:capture_domain=d__Archaea:capture_family=f__Natrialbaceae:capture_genus=g__Natronobacterium:capture_order=o__Halobacteriales:capture_phylum=p__Halobacteriota:capture_species=s__Natronobacterium texcoconense:evalue=1.55e-47:gapopen=1.0:heptad=MCP-40H:length=137.0:mismatch=26.0:qcovhsp=100.0:qend=137.0:qstart=1.0:ref_name=GB_GCA_012274225.1_protein.faa_JAAOZX010000266.1_1@PF00015_full_PFAM.561.753:scovhsp=70.8:send=147.0:sstart=12.0],d9f64995-5ad0-496a-b103-96c238fc921b_5@MCPsignal.47.123:5e-09[&&NHX:Sample=rhizpot3:Type=capture:capture_class=c__Gammaproteobacteria:capture_domain=d__Bacteria:capture_family=f__Burkholderiaceae:capture_genus=g__Pandoraea:capture_order=o__Burkholderiales:capture_phylum=p__Proteobacteria:capture_species=s__Pandoraea apista:heptad=MCP-40H])0.843:0.0160579[&&NHX:Sample_counter=rhizpot1--1||rhizpot3--1:Type_counter=capture--2:besthit_avg=80.3:besthit_max=80.3:besthit_min=80.3:besthit_std=0:besthit_sum=80.3:bitscore_avg=153.0:bitscore_max=153.0:bitscore_min=153.0:bitscore_std=0:bitscore_sum=153.0:capture_class_counter=c__Gammaproteobacteria--1||c__Halobacteria--1:capture_domain_counter=d__Archaea--1||d__Bacteria--1:capture_family_counter=f__Burkholderiaceae--1||f__Natrialbaceae--1:capture_genus_counter=g__Natronobacterium--1||g__Pandoraea--1:capture_order_counter=o__Burkholderiales--1||o__Halobacteriales--1:capture_phylum_counter=p__Halobacteriota--1||p__Proteobacteria--1:capture_species_counter=s__Natronobacterium texcoconense--1||s__Pandoraea apista--1:evalue_avg=1.55e-47:evalue_max=1.55e-47:evalue_min=1.55e-47:evalue_std=0:evalue_sum=1.55e-47:gapopen_avg=1.0:gapopen_max=1.0:gapopen_min=1.0:gapopen_std=0:gapopen_sum=1.0:gtdb_class_counter=:gtdb_domain_counter=:gtdb_family_counter=:gtdb_genus_counter=:gtdb_order_counter=:gtdb_phylum_counter=:gtdb_species_counter=:heptad_counter=MCP-40H--2:lbd_counter=:length_avg=137.0:length_max=137.0:length_min=137.0:length_std=0:length_sum=137.0:mismatch_avg=26.0:mismatch_max=26.0:mismatch_min=26.0:mismatch_std=0:mismatch_sum=26.0:name=N197612:qcovhsp_avg=100.0:qcovhsp_max=100.0:qcovhsp_min=100.0:qcovhsp_std=0:qcovhsp_sum=100.0:qend_avg=137.0:qend_max=137.0:qend_min=137.0:qend_std=0:qend_sum=137.0:qstart_avg=1.0:qstart_max=1.0:qstart_min=1.0:qstart_std=0:qstart_sum=1.0:ref_name_counter=GB_GCA_012274225.1_protein.faa_JAAOZX010000266.1_1@PF00015_full_PFAM.561.753--1:scovhsp_avg=70.8:scovhsp_max=70.8:scovhsp_min=70.8:scovhsp_std=0:scovhsp_sum=70.8:send_avg=147.0:send_max=147.0:send_min=147.0:send_std=0:send_sum=147.0:sstart_avg=12.0:sstart_max=12.0:sstart_min=12.0:sstart_std=0:sstart_sum=12.0])0:6e-09[&&NHX:Sample_counter=rhizpot1--2||rhizpot3--1:Type_counter=capture--3:besthit_avg=80.3:besthit_max=80.3:besthit_min=80.3:besthit_std=0:besthit_sum=80.3:bitscore_avg=153.0:bitscore_max=153.0:bitscore_min=153.0:bitscore_std=0:bitscore_sum=153.0:capture_class_counter=c__Alphaproteobacteria--1||c__Gammaproteobacteria--1||c__Halobacteria--1:capture_domain_counter=d__Archaea--1||d__Bacteria--2:capture_family_counter=f__Beijerinckiaceae--1||f__Burkholderiaceae--1||f__Natrialbaceae--1:capture_genus_counter=g__Methylobacterium--1||g__Natronobacterium--1||g__Pandoraea--1:capture_order_counter=o__Burkholderiales--1||o__Halobacteriales--1||o__Rhizobiales--1:capture_phylum_counter=p__Halobacteriota--1||p__Proteobacteria--2:capture_species_counter=s__Methylobacterium sp001542815--1||s__Natronobacterium texcoconense--1||s__Pandoraea apista--1:evalue_avg=1.55e-47:evalue_max=1.55e-47:evalue_min=1.55e-47:evalue_std=0:evalue_sum=1.55e-47:gapopen_avg=1.0:gapopen_max=1.0:gapopen_min=1.0:gapopen_std=0:gapopen_sum=1.0:gtdb_class_counter=:gtdb_domain_counter=:gtdb_family_counter=:gtdb_genus_counter=:gtdb_order_counter=:gtdb_phylum_counter=:gtdb_species_counter=:heptad_counter=MCP-40H--3:lbd_counter=:length_avg=137.0:length_max=137.0:length_min=137.0:length_std=0:length_sum=137.0:mismatch_avg=26.0:mismatch_max=26.0:mismatch_min=26.0:mismatch_std=0:mismatch_sum=26.0:name=N197613:qcovhsp_avg=100.0:qcovhsp_max=100.0:qcovhsp_min=100.0:qcovhsp_std=0:qcovhsp_sum=100.0:qend_avg=137.0:qend_max=137.0:qend_min=137.0:qend_std=0:qend_sum=137.0:qstart_avg=1.0:qstart_max=1.0:qstart_min=1.0:qstart_std=0:qstart_sum=1.0:ref_name_counter=GB_GCA_012274225.1_protein.faa_JAAOZX010000266.1_1@PF00015_full_PFAM.561.753--1:scovhsp_avg=70.8:scovhsp_max=70.8:scovhsp_min=70.8:scovhsp_std=0:scovhsp_sum=70.8:send_avg=147.0:send_max=147.0:send_min=147.0:send_std=0:send_sum=147.0:sstart_avg=12.0:sstart_max=12.0:sstart_min=12.0:sstart_std=0:sstart_sum=12.0],(((53e31de4-212b-4778-968e-e0cab5d95104_4@MCPsignal.35.115:0.019556[&&NHX:Sample=rhizpot1:Type=capture:capture_class=c__Gammaproteobacteria:capture_domain=d__Bacteria:capture_family=f__Burkholderiaceae:capture_genus=g__Sphaerotilus:capture_order=o__Burkholderiales:capture_phylum=p__Proteobacteria:capture_species=s__Sphaerotilus sulfidivorans:heptad=MCP-40H],ed7121b1-6a72-43e9-bb18-1896b1942e29_1@MCPsignal.222.377:0.20152[&&NHX:Sample=rhiztom1:Type=capture:besthit=74.2:bitscore=152.0:capture_class=c__Desulfuromonadia:capture_domain=d__Bacteria:capture_family=f__Pseudopelobacteraceae:capture_genus=g__Trichlorobacter:capture_order=o__Geobacterales:capture_phylum=p__Desulfobacterota:capture_species=s__Trichlorobacter thiogenes:evalue=3.41e-47:gapopen=2.0:heptad=MCP-40H:length=155.0:mismatch=38.0:qcovhsp=100.0:qend=155.0:qstart=1.0:ref_name=RS_GCF_006386545.1_protein.faa_NZ_SWAR01000009.1_15@PF00015_full_PFAM.575.759:scovhsp=83.2:send=160.0:sstart=8.0])0:5e-09[&&NHX:Sample_counter=rhizpot1--1||rhiztom1--1:Type_counter=capture--2:besthit_avg=74.2:besthit_max=74.2:besthit_min=74.2:besthit_std=0:besthit_sum=74.2:bitscore_avg=152.0:bitscore_max=152.0:bitscore_min=152.0:bitscore_std=0:bitscore_sum=152.0:capture_class_counter=c__Desulfuromonadia--1||c__Gammaproteobacteria--1:capture_domain_counter=d__Bacteria--2:capture_family_counter=f__Burkholderiaceae--1||f__Pseudopelobacteraceae--1:capture_genus_counter=g__Sphaerotilus--1||g__Trichlorobacter--1:capture_order_counter=o__Burkholderiales--1||o__Geobacterales--1:capture_phylum_counter=p__Desulfobacterota--1||p__Proteobacteria--1:capture_species_counter=s__Sphaerotilus sulfidivorans--1||s__Trichlorobacter thiogenes--1:evalue_avg=3.41e-47:evalue_max=3.41e-47:evalue_min=3.41e-47:evalue_std=0:evalue_sum=3.41e-47:gapopen_avg=2.0:gapopen_max=2.0:gapopen_min=2.0:gapopen_std=0:gapopen_sum=2.0:gtdb_class_counter=:gtdb_domain_counter=:gtdb_family_counter=:gtdb_genus_counter=:gtdb_order_counter=:gtdb_phylum_counter=:gtdb_species_counter=:heptad_counter=MCP-40H--2:lbd_counter=:length_avg=155.0:length_max=155.0:length_min=155.0:length_std=0:length_sum=155.0:mismatch_avg=38.0:mismatch_max=38.0:mismatch_min=38.0:mismatch_std=0:mismatch_sum=38.0:name=N197616:qcovhsp_avg=100.0:qcovhsp_max=100.0:qcovhsp_min=100.0:qcovhsp_std=0:qcovhsp_sum=100.0:qend_avg=155.0:qend_max=155.0:qend_min=155.0:qend_std=0:qend_sum=155.0:qstart_avg=1.0:qstart_max=1.0:qstart_min=1.0:qstart_std=0:qstart_sum=1.0:ref_name_counter=RS_GCF_006386545.1_protein.faa_NZ_SWAR01000009.1_15@PF00015_full_PFAM.575.759--1:scovhsp_avg=83.2:scovhsp_max=83.2:scovhsp_min=83.2:scovhsp_std=0:scovhsp_sum=83.2:send_avg=160.0:send_max=160.0:send_min=160.0:send_std=0:send_sum=160.0:sstart_avg=8.0:sstart_max=8.0:sstart_min=8.0:sstart_std=0:sstart_sum=8.0],a64cf437-02ef-46af-aed0-37212503de64_2@MCPsignal.294.375:0.00960814[&&NHX:Sample=rhizpot3:Type=capture:capture_class=c__Myxococcia:capture_domain=d__Bacteria:capture_family=f__Myxococcaceae:capture_genus=g__Archangium:capture_order=o__Myxococcales:capture_phylum=p__Myxococcota:capture_species=s__Archangium sp003044305:heptad=MCP-40H])0:5e-09[&&NHX:Sample_counter=rhizpot1--1||rhizpot3--1||rhiztom1--1:Type_counter=capture--3:besthit_avg=74.2:besthit_max=74.2:besthit_min=74.2:besthit_std=0:besthit_sum=74.2:bitscore_avg=152.0:bitscore_max=152.0:bitscore_min=152.0:bitscore_std=0:bitscore_sum=152.0:capture_class_counter=c__Desulfuromonadia--1||c__Gammaproteobacteria--1||c__Myxococcia--1:capture_domain_counter=d__Bacteria--3:capture_family_counter=f__Burkholderiaceae--1||f__Myxococcaceae--1||f__Pseudopelobacteraceae--1:capture_genus_counter=g__Archangium--1||g__Sphaerotilus--1||g__Trichlorobacter--1:capture_order_counter=o__Burkholderiales--1||o__Geobacterales--1||o__Myxococcales--1:capture_phylum_counter=p__Desulfobacterota--1||p__Myxococcota--1||p__Proteobacteria--1:capture_species_counter=s__Archangium sp003044305--1||s__Sphaerotilus sulfidivorans--1||s__Trichlorobacter thiogenes--1:evalue_avg=3.41e-47:evalue_max=3.41e-47:evalue_min=3.41e-47:evalue_std=0:evalue_sum=3.41e-47:gapopen_avg=2.0:gapopen_max=2.0:gapopen_min=2.0:gapopen_std=0:gapopen_sum=2.0:gtdb_class_counter=:gtdb_domain_counter=:gtdb_family_counter=:gtdb_genus_counter=:gtdb_order_counter=:gtdb_phylum_counter=:gtdb_species_counter=:heptad_counter=MCP-40H--3:lbd_counter=:length_avg=155.0:length_max=155.0:length_min=155.0:length_std=0:length_sum=155.0:mismatch_avg=38.0:mismatch_max=38.0:mismatch_min=38.0:mismatch_std=0:mismatch_sum=38.0:name=N197618:qcovhsp_avg=100.0:qcovhsp_max=100.0:qcovhsp_min=100.0:qcovhsp_std=0:qcovhsp_sum=100.0:qend_avg=155.0:qend_max=155.0:qend_min=155.0:qend_std=0:qend_sum=155.0:qstart_avg=1.0:qstart_max=1.0:qstart_min=1.0:qstart_std=0:qstart_sum=1.0:ref_name_counter=RS_GCF_006386545.1_protein.faa_NZ_SWAR01000009.1_15@PF00015_full_PFAM.575.759--1:scovhsp_avg=83.2:scovhsp_max=83.2:scovhsp_min=83.2:scovhsp_std=0:scovhsp_sum=83.2:send_avg=160.0:send_max=160.0:send_min=160.0:send_std=0:send_sum=160.0:sstart_avg=8.0:sstart_max=8.0:sstart_min=8.0:sstart_std=0:sstart_sum=8.0],a583a0b9-fb23-413e-9654-34d264281cf1_2@MCPsignal.73.151:5e-09[&&NHX:Sample=rhizpot3:Type=capture:capture_class=c__Gammaproteobacteria:capture_domain=d__Bacteria:capture_family=f__Xanthomonadaceae:capture_genus=g__SCMT01:capture_order=o__Xanthomonadales:capture_phylum=p__Proteobacteria:capture_species=s__SCMT01 sp008015095:heptad=MCP-40H])0:5e-09[&&NHX:Sample_counter=rhizpot1--1||rhizpot3--2||rhiztom1--1:Type_counter=capture--4:besthit_avg=74.2:besthit_max=74.2:besthit_min=74.2:besthit_std=0:besthit_sum=74.2:bitscore_avg=152.0:bitscore_max=152.0:bitscore_min=152.0:bitscore_std=0:bitscore_sum=152.0:capture_class_counter=c__Desulfuromonadia--1||c__Gammaproteobacteria--2||c__Myxococcia--1:capture_domain_counter=d__Bacteria--4:capture_family_counter=f__Burkholderiaceae--1||f__Myxococcaceae--1||f__Pseudopelobacteraceae--1||f__Xanthomonadaceae--1:capture_genus_counter=g__Archangium--1||g__SCMT01--1||g__Sphaerotilus--1||g__Trichlorobacter--1:capture_order_counter=o__Burkholderiales--1||o__Geobacterales--1||o__Myxococcales--1||o__Xanthomonadales--1:capture_phylum_counter=p__Desulfobacterota--1||p__Myxococcota--1||p__Proteobacteria--2:capture_species_counter=s__Archangium sp003044305--1||s__SCMT01 sp008015095--1||s__Sphaerotilus sulfidivorans--1||s__Trichlorobacter thiogenes--1:evalue_avg=3.41e-47:evalue_max=3.41e-47:evalue_min=3.41e-47:evalue_std=0:evalue_sum=3.41e-47:gapopen_avg=2.0:gapopen_max=2.0:gapopen_min=2.0:gapopen_std=0:gapopen_sum=2.0:gtdb_class_counter=:gtdb_domain_counter=:gtdb_family_counter=:gtdb_genus_counter=:gtdb_order_counter=:gtdb_phylum_counter=:gtdb_species_counter=:heptad_counter=MCP-40H--4:lbd_counter=:length_avg=155.0:length_max=155.0:length_min=155.0:length_std=0:length_sum=155.0:mismatch_avg=38.0:mismatch_max=38.0:mismatch_min=38.0:mismatch_std=0:mismatch_sum=38.0:name=N197620:qcovhsp_avg=100.0:qcovhsp_max=100.0:qcovhsp_min=100.0:qcovhsp_std=0:qcovhsp_sum=100.0:qend_avg=155.0:qend_max=155.0:qend_min=155.0:qend_std=0:qend_sum=155.0:qstart_avg=1.0:qstart_max=1.0:qstart_min=1.0:qstart_std=0:qstart_sum=1.0:ref_name_counter=RS_GCF_006386545.1_protein.faa_NZ_SWAR01000009.1_15@PF00015_full_PFAM.575.759--1:scovhsp_avg=83.2:scovhsp_max=83.2:scovhsp_min=83.2:scovhsp_std=0:scovhsp_sum=83.2:send_avg=160.0:send_max=160.0:send_min=160.0:send_std=0:send_sum=160.0:sstart_avg=8.0:sstart_max=8.0:sstart_min=8.0:sstart_std=0:sstart_sum=8.0])0.744:0.0107017[&&NHX:Sample_counter=rhizpot1--3||rhizpot3--3||rhiztom1--1:Type_counter=capture--7:besthit_avg=77.25:besthit_max=80.3:besthit_min=74.2:besthit_std=4.313351365237936:besthit_sum=154.5:bitscore_avg=152.5:bitscore_max=153.0:bitscore_min=152.0:bitscore_std=0.7071067811865476:bitscore_sum=305.0:capture_class_counter=c__Alphaproteobacteria--1||c__Desulfuromonadia--1||c__Gammaproteobacteria--3||c__Halobacteria--1||c__Myxococcia--1:capture_domain_counter=d__Archaea--1||d__Bacteria--6:capture_family_counter=f__Beijerinckiaceae--1||f__Burkholderiaceae--2||f__Myxococcaceae--1||f__Natrialbaceae--1||f__Pseudopelobacteraceae--1||f__Xanthomonadaceae--1:capture_genus_counter=g__Archangium--1||g__Methylobacterium--1||g__Natronobacterium--1||g__Pandoraea--1||g__SCMT01--1||g__Sphaerotilus--1||g__Trichlorobacter--1:capture_order_counter=o__Burkholderiales--2||o__Geobacterales--1||o__Halobacteriales--1||o__Myxococcales--1||o__Rhizobiales--1||o__Xanthomonadales--1:capture_phylum_counter=p__Desulfobacterota--1||p__Halobacteriota--1||p__Myxococcota--1||p__Proteobacteria--4:capture_species_counter=s__Archangium sp003044305--1||s__Methylobacterium sp001542815--1||s__Natronobacterium texcoconense--1||s__Pandoraea apista--1||s__SCMT01 sp008015095--1||s__Sphaerotilus sulfidivorans--1||s__Trichlorobacter thiogenes--1:evalue_avg=2.48e-47:evalue_max=3.41e-47:evalue_min=1.55e-47:evalue_std=1.3152186130069785e-47:evalue_sum=4.96e-47:gapopen_avg=1.5:gapopen_max=2.0:gapopen_min=1.0:gapopen_std=0.7071067811865476:gapopen_sum=3.0:gtdb_class_counter=:gtdb_domain_counter=:gtdb_family_counter=:gtdb_genus_counter=:gtdb_order_counter=:gtdb_phylum_counter=:gtdb_species_counter=:heptad_counter=MCP-40H--7:lbd_counter=:length_avg=146.0:length_max=155.0:length_min=137.0:length_std=12.727922061357855:length_sum=292.0:mismatch_avg=32.0:mismatch_max=38.0:mismatch_min=26.0:mismatch_std=8.48528137423857:mismatch_sum=64.0:name=N197621:qcovhsp_avg=100.0:qcovhsp_max=100.0:qcovhsp_min=100.0:qcovhsp_std=0.0:qcovhsp_sum=200.0:qend_avg=146.0:qend_max=155.0:qend_min=137.0:qend_std=12.727922061357855:qend_sum=292.0:qstart_avg=1.0:qstart_max=1.0:qstart_min=1.0:qstart_std=0.0:qstart_sum=2.0:ref_name_counter=GB_GCA_012274225.1_protein.faa_JAAOZX010000266.1_1@PF00015_full_PFAM.561.753--1||RS_GCF_006386545.1_protein.faa_NZ_SWAR01000009.1_15@PF00015_full_PFAM.575.759--1:scovhsp_avg=77.0:scovhsp_max=83.2:scovhsp_min=70.8:scovhsp_std=8.768124086713193:scovhsp_sum=154.0:send_avg=153.5:send_max=160.0:send_min=147.0:send_std=9.192388155425117:send_sum=307.0:sstart_avg=10.0:sstart_max=12.0:sstart_min=8.0:sstart_std=2.8284271247461903:sstart_sum=20.0])0.769:0.00864943[&&NHX:Sample_counter=rhizpot1--4||rhizpot3--3||rhiztom1--1:Type_counter=capture--8:besthit_avg=77.25:besthit_max=80.3:besthit_min=74.2:besthit_std=4.313351365237936:besthit_sum=154.5:bitscore_avg=152.5:bitscore_max=153.0:bitscore_min=152.0:bitscore_std=0.7071067811865476:bitscore_sum=305.0:capture_class_counter=c__Alphaproteobacteria--1||c__Desulfuromonadia--1||c__Gammaproteobacteria--3||c__Halobacteria--1||c__Myxococcia--1||c__Polyangia--1:capture_domain_counter=d__Archaea--1||d__Bacteria--7:capture_family_counter=f__Beijerinckiaceae--1||f__Burkholderiaceae--2||f__Myxococcaceae--1||f__Natrialbaceae--1||f__Polyangiaceae--1||f__Pseudopelobacteraceae--1||f__Xanthomonadaceae--1:capture_genus_counter=g__Archangium--1||g__CAIQDA01--1||g__Methylobacterium--1||g__Natronobacterium--1||g__Pandoraea--1||g__SCMT01--1||g__Sphaerotilus--1||g__Trichlorobacter--1:capture_order_counter=o__Burkholderiales--2||o__Geobacterales--1||o__Halobacteriales--1||o__Myxococcales--1||o__Polyangiales--1||o__Rhizobiales--1||o__Xanthomonadales--1:capture_phylum_counter=p__Desulfobacterota--1||p__Halobacteriota--1||p__Myxococcota--2||p__Proteobacteria--4:capture_species_counter=s__Archangium sp003044305--1||s__CAIQDA01 sp903870415--1||s__Methylobacterium sp001542815--1||s__Natronobacterium texcoconense--1||s__Pandoraea apista--1||s__SCMT01 sp008015095--1||s__Sphaerotilus sulfidivorans--1||s__Trichlorobacter thiogenes--1:evalue_avg=2.48e-47:evalue_max=3.41e-47:evalue_min=1.55e-47:evalue_std=1.3152186130069785e-47:evalue_sum=4.96e-47:gapopen_avg=1.5:gapopen_max=2.0:gapopen_min=1.0:gapopen_std=0.7071067811865476:gapopen_sum=3.0:gtdb_class_counter=:gtdb_domain_counter=:gtdb_family_counter=:gtdb_genus_counter=:gtdb_order_counter=:gtdb_phylum_counter=:gtdb_species_counter=:heptad_counter=MCP-40H--8:lbd_counter=:length_avg=146.0:length_max=155.0:length_min=137.0:length_std=12.727922061357855:length_sum=292.0:mismatch_avg=32.0:mismatch_max=38.0:mismatch_min=26.0:mismatch_std=8.48528137423857:mismatch_sum=64.0:name=N197622:qcovhsp_avg=100.0:qcovhsp_max=100.0:qcovhsp_min=100.0:qcovhsp_std=0.0:qcovhsp_sum=200.0:qend_avg=146.0:qend_max=155.0:qend_min=137.0:qend_std=12.727922061357855:qend_sum=292.0:qstart_avg=1.0:qstart_max=1.0:qstart_min=1.0:qstart_std=0.0:qstart_sum=2.0:ref_name_counter=GB_GCA_012274225.1_protein.faa_JAAOZX010000266.1_1@PF00015_full_PFAM.561.753--1||RS_GCF_006386545.1_protein.faa_NZ_SWAR01000009.1_15@PF00015_full_PFAM.575.759--1:scovhsp_avg=77.0:scovhsp_max=83.2:scovhsp_min=70.8:scovhsp_std=8.768124086713193:scovhsp_sum=154.0:send_avg=153.5:send_max=160.0:send_min=147.0:send_std=9.192388155425117:send_sum=307.0:sstart_avg=10.0:sstart_max=12.0:sstart_min=8.0:sstart_std=2.8284271247461903:sstart_sum=20.0])0.931:0.0334606[&&NHX:Sample_counter=rhizpot1--6||rhizpot3--4||rhiztom1--1||rhiztom3--1:Type_counter=capture--12:besthit_avg=79.76666666666667:besthit_max=84.8:besthit_min=74.2:besthit_std=5.320087718575071:besthit_sum=239.3:bitscore_avg=159.0:bitscore_max=172.0:bitscore_min=152.0:bitscore_std=11.269427669584644:bitscore_sum=477.0:capture_class_counter=c__Alphaproteobacteria--2||c__Desulfuromonadia--1||c__Gammaproteobacteria--5||c__Halobacteria--1||c__Myxococcia--1||c__Polyangia--2:capture_domain_counter=d__Archaea--1||d__Bacteria--11:capture_family_counter=f__Beijerinckiaceae--1||f__Burkholderiaceae--3||f__Myxococcaceae--1||f__Natrialbaceae--1||f__Polyangiaceae--2||f__Pseudomonadaceae--1||f__Pseudopelobacteraceae--1||f__Rhizobiaceae--1||f__Xanthomonadaceae--1:capture_genus_counter=g__Archangium--1||g__Aureimonas--1||g__CAIQDA01--2||g__JAEUPI01--1||g__Methylobacterium--1||g__Natronobacterium--1||g__Pandoraea--1||g__Pseudomonas_E--1||g__SCMT01--1||g__Sphaerotilus--1||g__Trichlorobacter--1:capture_order_counter=o__Burkholderiales--3||o__Geobacterales--1||o__Halobacteriales--1||o__Myxococcales--1||o__Polyangiales--2||o__Pseudomonadales--1||o__Rhizobiales--2||o__Xanthomonadales--1:capture_phylum_counter=p__Desulfobacterota--1||p__Halobacteriota--1||p__Myxococcota--3||p__Proteobacteria--7:capture_species_counter=s__Archangium sp003044305--1||s__Aureimonas ureilytica_A--1||s__CAIQDA01 sp903870415--2||s__JAEUPI01 sp008933545--1||s__Methylobacterium sp001542815--1||s__Natronobacterium texcoconense--1||s__Pandoraea apista--1||s__Pseudomonas_E juntendi--1||s__SCMT01 sp008015095--1||s__Sphaerotilus sulfidivorans--1||s__Trichlorobacter thiogenes--1:evalue_avg=1.6533333432666667e-47:evalue_max=3.41e-47:evalue_min=2.98e-55:evalue_std=1.7073468552300673e-47:evalue_sum=4.9600000298e-47:gapopen_avg=1.6666666666666667:gapopen_max=2.0:gapopen_min=1.0:gapopen_std=0.5773502691896257:gapopen_sum=5.0:gtdb_class_counter=:gtdb_domain_counter=:gtdb_family_counter=:gtdb_genus_counter=:gtdb_order_counter=:gtdb_phylum_counter=:gtdb_species_counter=:heptad_counter=MCP-40H--12:lbd_counter=:length_avg=139.0:length_max=155.0:length_min=125.0:length_std=15.0996688705415:length_sum=417.0:mismatch_avg=25.333333333333332:mismatch_max=38.0:mismatch_min=12.0:mismatch_std=13.012814197295423:mismatch_sum=76.0:name=N197623:qcovhsp_avg=99.73333333333333:qcovhsp_max=100.0:qcovhsp_min=99.2:qcovhsp_std=0.461880215351699:qcovhsp_sum=299.2:qend_avg=138.0:qend_max=155.0:qend_min=122.0:qend_std=16.522711641858304:qend_sum=414.0:qstart_avg=1.3333333333333333:qstart_max=2.0:qstart_min=1.0:qstart_std=0.5773502691896257:qstart_sum=4.0:ref_name_counter=GB_GCA_012274225.1_protein.faa_JAAOZX010000266.1_1@PF00015_full_PFAM.561.753--1||GB_GCA_016185115.1_protein.faa_JACPOF010000015.1_188@PF00015_full_PFAM.564.754--1||RS_GCF_006386545.1_protein.faa_NZ_SWAR01000009.1_15@PF00015_full_PFAM.575.759--1:scovhsp_avg=72.73333333333333:scovhsp_max=83.2:scovhsp_min=64.2:scovhsp_std=9.64641556918078:scovhsp_sum=218.2:send_avg=157.33333333333334:send_max=165.0:send_min=147.0:send_std=9.291573243177568:send_sum=472.0:sstart_avg=21.333333333333332:sstart_max=44.0:sstart_min=8.0:sstart_std=19.73153144926499:sstart_sum=64.0])0.583:0.00325305[&&NHX:Sample_counter=rhizpot1--18||rhizpot2--1||rhizpot3--16||rhiztom1--1||rhiztom2--1||rhiztom3--2:Type_counter=capture--39:besthit_avg=79.32000000000001:besthit_max=84.8:besthit_min=74.2:besthit_std=3.897050166472069:besthit_sum=396.6:bitscore_avg=147.4:bitscore_max=172.0:bitscore_min=128.0:bitscore_std=17.826945896591486:bitscore_sum=737.0:capture_class_counter=c__Alphaproteobacteria--10||c__Desulfuromonadia--1||c__Gammaproteobacteria--16||c__Halobacteria--2||c__Myxococcia--8||c__Polyangia--2:capture_domain_counter=d__Archaea--2||d__Bacteria--37:capture_family_counter=f__Azospirillaceae--1||f__Beijerinckiaceae--1||f__Burkholderiaceae--14||f__Myxococcaceae--8||f__Natrialbaceae--2||f__Polyangiaceae--2||f__Pseudomonadaceae--1||f__Pseudopelobacteraceae--1||f__Rhizobiaceae--1||f__Xanthobacteraceae--7||f__Xanthomonadaceae--1:capture_genus_counter=g__Acidovorax--1||g__Archangium--7||g__Aureimonas--1||g__CAIKUF01--1||g__CAIMXF01--3||g__CAIQDA01--2||g__CAIZDL01--1||g__JAEUPI01--2||g__Methylobacterium--1||g__Natronobacterium--1||g__Natronolimnobius--1||g__Pandoraea--3||g__Paraburkholderia--1||g__Pseudolabrys--7||g__Pseudomonas_E--1||g__SCMT01--1||g__SCN-69-89--1||g__Sphaerotilus--2||g__Stigmatella--1||g__Trichlorobacter--1:capture_order_counter=o__Azospirillales--1||o__Burkholderiales--14||o__Geobacterales--1||o__Halobacteriales--2||o__Myxococcales--8||o__Polyangiales--2||o__Pseudomonadales--1||o__Rhizobiales--9||o__Xanthomonadales--1:capture_phylum_counter=p__Desulfobacterota--1||p__Halobacteriota--2||p__Myxococcota--10||p__Proteobacteria--26:capture_species_counter=s__Acidovorax aporrectodeae--1||s__Archangium sp003044305--4||s__Archangium violaceum_A--3||s__Aureimonas ureilytica_A--1||s__CAIKUF01 sp014879745--1||s__CAIMXF01 sp013289985--3||s__CAIQDA01 sp903870415--2||s__CAIZDL01 sp903856295--1||s__JAEUPI01 sp008933545--2||s__Methylobacterium sp001542815--1||s__Natronobacterium texcoconense--1||s__Natronolimnobius sp011043775--1||s__Pandoraea apista--3||s__Paraburkholderia megapolitana--1||s__Pseudolabrys sp016124795--7||s__Pseudomonas_E juntendi--1||s__SCMT01 sp008015095--1||s__SCN-69-89 sp003576795--1||s__Sphaerotilus sulfidivorans--2||s__Stigmatella aurantiaca_A--1||s__Trichlorobacter thiogenes--1:evalue_avg=4.872000009919999e-39:evalue_max=2.36e-38:evalue_min=2.98e-55:evalue_std=1.0474441268114228e-38:evalue_sum=2.4360000049599995e-38:gapopen_avg=1.8:gapopen_max=2.0:gapopen_min=1.0:gapopen_std=0.4472135954999579:gapopen_sum=9.0:gtdb_class_counter=:gtdb_domain_counter=:gtdb_family_counter=:gtdb_genus_counter=:gtdb_order_counter=:gtdb_phylum_counter=:gtdb_species_counter=:heptad_counter=MCP-40H--38||MCP-44H--1:lbd_counter=:length_avg=126.4:length_max=155.0:length_min=104.0:length_std=20.440156555173445:length_sum=632.0:mismatch_avg=22.0:mismatch_max=38.0:mismatch_min=12.0:mismatch_std=10.36822067666386:mismatch_sum=110.0:name=N197624:qcovhsp_avg=99.64:qcovhsp_max=100.0:qcovhsp_min=99.0:qcovhsp_std=0.4979959839195487:qcovhsp_sum=498.2:qend_avg=124.2:qend_max=155.0:qend_min=102.0:qend_std=22.241852440837746:qend_sum=621.0:qstart_avg=1.4:qstart_max=2.0:qstart_min=1.0:qstart_std=0.5477225575051661:qstart_sum=7.0:ref_name_counter=GB_GCA_012274225.1_protein.faa_JAAOZX010000266.1_1@PF00015_full_PFAM.561.753--1||GB_GCA_016185115.1_protein.faa_JACPOF010000015.1_188@PF00015_full_PFAM.564.754--1||GB_GCA_016213325.1_protein.faa_JACRAY010000024.1_73@PF00015_full_PFAM.547.746--1||GB_GCA_016713005.1_protein.faa_JADJPY010000003.1_164@PF00015_full_PFAM.547.756--1||RS_GCF_006386545.1_protein.faa_NZ_SWAR01000009.1_15@PF00015_full_PFAM.575.759--1:scovhsp_avg=64.44:scovhsp_max=83.2:scovhsp_min=51.7:scovhsp_std=13.248886745685466:scovhsp_sum=322.2:send_avg=160.4:send_max=170.0:send_min=147.0:send_std=8.561541917201598:send_sum=802.0:sstart_avg=36.8:sstart_max=63.0:sstart_min=8.0:sstart_std=25.44995088403905:sstart_sum=184.0],(45717b04-cd6e-4c6d-ad77-d06ff6521886_1@MCPsignal.147.254:5e-09[&&NHX:Sample=rhiztom1:Type=capture:besthit=87.9:bitscore=162.0:capture_class=c__Acidobacteriae:capture_domain=d__Bacteria:capture_family=f__UBA7541:capture_genus=g__Acidoferrum:capture_order=o__Acidoferrales:capture_phylum=p__Acidobacteriota:capture_species=s__Acidoferrum sp003223255:evalue=6.98e-52:gapopen=0.0:heptad=MCP-40H:length=107.0:mismatch=13.0:qcovhsp=100.0:qend=107.0:qstart=1.0:ref_name=GB_GCA_013693755.1_protein.faa_CP059256.1_675@PF00015_full_PFAM.562.751:scovhsp=56.6:send=121.0:sstart=15.0],3c31109d-9eb2-4b1a-a339-8e3d4c7347cb_2@MCPsignal.691.777:5e-09[&&NHX:Sample=rhiztom2:Type=capture:capture_class=c__Halobacteria:capture_domain=d__Archaea:capture_family=f__Natrialbaceae:capture_genus=g__Natronorubrum:capture_order=o__Halobacteriales:capture_phylum=p__Halobacteriota:capture_species=s__Natronorubrum thiooxidans:heptad=MCP-40H])0.818:0.0110851[&&NHX:Sample_counter=rhiztom1--1||rhiztom2--1:Type_counter=capture--2:besthit_avg=87.9:besthit_max=87.9:besthit_min=87.9:besthit_std=0:besthit_sum=87.9:bitscore_avg=162.0:bitscore_max=162.0:bitscore_min=162.0:bitscore_std=0:bitscore_sum=162.0:capture_class_counter=c__Acidobacteriae--1||c__Halobacteria--1:capture_domain_counter=d__Archaea--1||d__Bacteria--1:capture_family_counter=f__Natrialbaceae--1||f__UBA7541--1:capture_genus_counter=g__Acidoferrum--1||g__Natronorubrum--1:capture_order_counter=o__Acidoferrales--1||o__Halobacteriales--1:capture_phylum_counter=p__Acidobacteriota--1||p__Halobacteriota--1:capture_species_counter=s__Acidoferrum sp003223255--1||s__Natronorubrum thiooxidans--1:evalue_avg=6.98e-52:evalue_max=6.98e-52:evalue_min=6.98e-52:evalue_std=0:evalue_sum=6.98e-52:gapopen_avg=0.0:gapopen_max=0.0:gapopen_min=0.0:gapopen_std=0:gapopen_sum=0.0:gtdb_class_counter=:gtdb_domain_counter=:gtdb_family_counter=:gtdb_genus_counter=:gtdb_order_counter=:gtdb_phylum_counter=:gtdb_species_counter=:heptad_counter=MCP-40H--2:lbd_counter=:length_avg=107.0:length_max=107.0:length_min=107.0:length_std=0:length_sum=107.0:mismatch_avg=13.0:mismatch_max=13.0:mismatch_min=13.0:mismatch_std=0:mismatch_sum=13.0:name=N197627:qcovhsp_avg=100.0:qcovhsp_max=100.0:qcovhsp_min=100.0:qcovhsp_std=0:qcovhsp_sum=100.0:qend_avg=107.0:qend_max=107.0:qend_min=107.0:qend_std=0:qend_sum=107.0:qstart_avg=1.0:qstart_max=1.0:qstart_min=1.0:qstart_std=0:qstart_sum=1.0:ref_name_counter=GB_GCA_013693755.1_protein.faa_CP059256.1_675@PF00015_full_PFAM.562.751--1:scovhsp_avg=56.6:scovhsp_max=56.6:scovhsp_min=56.6:scovhsp_std=0:scovhsp_sum=56.6:send_avg=121.0:send_max=121.0:send_min=121.0:send_std=0:send_sum=121.0:sstart_avg=15.0:sstart_max=15.0:sstart_min=15.0:sstart_std=0:sstart_sum=15.0])0.838:0.00978881[&&NHX:Sample_counter=rhizpot1--18||rhizpot2--1||rhizpot3--16||rhiztom1--2||rhiztom2--2||rhiztom3--2:Type_counter=capture--41:besthit_avg=80.75:besthit_max=87.9:besthit_min=74.2:besthit_std=4.941558458624162:besthit_sum=484.5:bitscore_avg=149.83333333333334:bitscore_max=172.0:bitscore_min=128.0:bitscore_std=17.022534084755616:bitscore_sum=899.0:capture_class_counter=c__Acidobacteriae--1||c__Alphaproteobacteria--10||c__Desulfuromonadia--1||c__Gammaproteobacteria--16||c__Halobacteria--3||c__Myxococcia--8||c__Polyangia--2:capture_domain_counter=d__Archaea--3||d__Bacteria--38:capture_family_counter=f__Azospirillaceae--1||f__Beijerinckiaceae--1||f__Burkholderiaceae--14||f__Myxococcaceae--8||f__Natrialbaceae--3||f__Polyangiaceae--2||f__Pseudomonadaceae--1||f__Pseudopelobacteraceae--1||f__Rhizobiaceae--1||f__UBA7541--1||f__Xanthobacteraceae--7||f__Xanthomonadaceae--1:capture_genus_counter=g__Acidoferrum--1||g__Acidovorax--1||g__Archangium--7||g__Aureimonas--1||g__CAIKUF01--1||g__CAIMXF01--3||g__CAIQDA01--2||g__CAIZDL01--1||g__JAEUPI01--2||g__Methylobacterium--1||g__Natronobacterium--1||g__Natronolimnobius--1||g__Natronorubrum--1||g__Pandoraea--3||g__Paraburkholderia--1||g__Pseudolabrys--7||g__Pseudomonas_E--1||g__SCMT01--1||g__SCN-69-89--1||g__Sphaerotilus--2||g__Stigmatella--1||g__Trichlorobacter--1:capture_order_counter=o__Acidoferrales--1||o__Azospirillales--1||o__Burkholderiales--14||o__Geobacterales--1||o__Halobacteriales--3||o__Myxococcales--8||o__Polyangiales--2||o__Pseudomonadales--1||o__Rhizobiales--9||o__Xanthomonadales--1:capture_phylum_counter=p__Acidobacteriota--1||p__Desulfobacterota--1||p__Halobacteriota--3||p__Myxococcota--10||p__Proteobacteria--26:capture_species_counter=s__Acidoferrum sp003223255--1||s__Acidovorax aporrectodeae--1||s__Archangium sp003044305--4||s__Archangium violaceum_A--3||s__Aureimonas ureilytica_A--1||s__CAIKUF01 sp014879745--1||s__CAIMXF01 sp013289985--3||s__CAIQDA01 sp903870415--2||s__CAIZDL01 sp903856295--1||s__JAEUPI01 sp008933545--2||s__Methylobacterium sp001542815--1||s__Natronobacterium texcoconense--1||s__Natronolimnobius sp011043775--1||s__Natronorubrum thiooxidans--1||s__Pandoraea apista--3||s__Paraburkholderia megapolitana--1||s__Pseudolabrys sp016124795--7||s__Pseudomonas_E juntendi--1||s__SCMT01 sp008015095--1||s__SCN-69-89 sp003576795--1||s__Sphaerotilus sulfidivorans--2||s__Stigmatella aurantiaca_A--1||s__Trichlorobacter thiogenes--1:evalue_avg=4.0600000082667824e-39:evalue_max=2.36e-38:evalue_min=2.98e-55:evalue_std=9.577431801868832e-39:evalue_sum=2.4360000049600695e-38:gapopen_avg=1.5:gapopen_max=2.0:gapopen_min=0.0:gapopen_std=0.8366600265340756:gapopen_sum=9.0:gtdb_class_counter=:gtdb_domain_counter=:gtdb_family_counter=:gtdb_genus_counter=:gtdb_order_counter=:gtdb_phylum_counter=:gtdb_species_counter=:heptad_counter=MCP-40H--40||MCP-44H--1:lbd_counter=:length_avg=123.16666666666667:length_max=155.0:length_min=104.0:length_std=19.924022351590217:length_sum=739.0:mismatch_avg=20.5:mismatch_max=38.0:mismatch_min=12.0:mismatch_std=9.974968671630002:mismatch_sum=123.0:name=N197628:qcovhsp_avg=99.7:qcovhsp_max=100.0:qcovhsp_min=99.0:qcovhsp_std=0.46904157598234236:qcovhsp_sum=598.2:qend_avg=121.33333333333333:qend_max=155.0:qend_min=102.0:qend_std=21.096603202095512:qend_sum=728.0:qstart_avg=1.3333333333333333:qstart_max=2.0:qstart_min=1.0:qstart_std=0.5163977794943223:qstart_sum=8.0:ref_name_counter=GB_GCA_012274225.1_protein.faa_JAAOZX010000266.1_1@PF00015_full_PFAM.561.753--1||GB_GCA_013693755.1_protein.faa_CP059256.1_675@PF00015_full_PFAM.562.751--1||GB_GCA_016185115.1_protein.faa_JACPOF010000015.1_188@PF00015_full_PFAM.564.754--1||GB_GCA_016213325.1_protein.faa_JACRAY010000024.1_73@PF00015_full_PFAM.547.746--1||GB_GCA_016713005.1_protein.faa_JADJPY010000003.1_164@PF00015_full_PFAM.547.756--1||RS_GCF_006386545.1_protein.faa_NZ_SWAR01000009.1_15@PF00015_full_PFAM.575.759--1:scovhsp_avg=63.13333333333333:scovhsp_max=83.2:scovhsp_min=51.7:scovhsp_std=12.274798029567194:scovhsp_sum=378.8:send_avg=153.83333333333334:send_max=170.0:send_min=121.0:send_std=17.81478786476748:send_sum=923.0:sstart_avg=33.166666666666664:sstart_max=63.0:sstart_min=8.0:sstart_std=24.441085627824858:sstart_sum=199.0])0:5e-09[&&NHX:Sample_counter=rhizpot1--18||rhizpot2--1||rhizpot3--17||rhiztom1--2||rhiztom2--2||rhiztom3--2:Type_counter=GTDB--3||capture--42:besthit_avg=80.75:besthit_max=87.9:besthit_min=74.2:besthit_std=4.941558458624162:besthit_sum=484.5:bitscore_avg=149.83333333333334:bitscore_max=172.0:bitscore_min=128.0:bitscore_std=17.022534084755616:bitscore_sum=899.0:capture_class_counter=c__Acidobacteriae--1||c__Alphaproteobacteria--10||c__Desulfuromonadia--1||c__Gammaproteobacteria--16||c__Gemmatimonadetes--1||c__Halobacteria--3||c__Myxococcia--8||c__Polyangia--2:capture_domain_counter=d__Archaea--3||d__Bacteria--39:capture_family_counter=f__Azospirillaceae--1||f__Beijerinckiaceae--1||f__Burkholderiaceae--14||f__GWC2-71-9--1||f__Myxococcaceae--8||f__Natrialbaceae--3||f__Polyangiaceae--2||f__Pseudomonadaceae--1||f__Pseudopelobacteraceae--1||f__Rhizobiaceae--1||f__UBA7541--1||f__Xanthobacteraceae--7||f__Xanthomonadaceae--1:capture_genus_counter=g__AG41--1||g__Acidoferrum--1||g__Acidovorax--1||g__Archangium--7||g__Aureimonas--1||g__CAIKUF01--1||g__CAIMXF01--3||g__CAIQDA01--2||g__CAIZDL01--1||g__JAEUPI01--2||g__Methylobacterium--1||g__Natronobacterium--1||g__Natronolimnobius--1||g__Natronorubrum--1||g__Pandoraea--3||g__Paraburkholderia--1||g__Pseudolabrys--7||g__Pseudomonas_E--1||g__SCMT01--1||g__SCN-69-89--1||g__Sphaerotilus--2||g__Stigmatella--1||g__Trichlorobacter--1:capture_order_counter=o__Acidoferrales--1||o__Azospirillales--1||o__Burkholderiales--14||o__Gemmatimonadales--1||o__Geobacterales--1||o__Halobacteriales--3||o__Myxococcales--8||o__Polyangiales--2||o__Pseudomonadales--1||o__Rhizobiales--9||o__Xanthomonadales--1:capture_phylum_counter=p__Acidobacteriota--1||p__Desulfobacterota--1||p__Gemmatimonadota--1||p__Halobacteriota--3||p__Myxococcota--10||p__Proteobacteria--26:capture_species_counter=s__AG41 sp003222155--1||s__Acidoferrum sp003223255--1||s__Acidovorax aporrectodeae--1||s__Archangium sp003044305--4||s__Archangium violaceum_A--3||s__Aureimonas ureilytica_A--1||s__CAIKUF01 sp014879745--1||s__CAIMXF01 sp013289985--3||s__CAIQDA01 sp903870415--2||s__CAIZDL01 sp903856295--1||s__JAEUPI01 sp008933545--2||s__Methylobacterium sp001542815--1||s__Natronobacterium texcoconense--1||s__Natronolimnobius sp011043775--1||s__Natronorubrum thiooxidans--1||s__Pandoraea apista--3||s__Paraburkholderia megapolitana--1||s__Pseudolabrys sp016124795--7||s__Pseudomonas_E juntendi--1||s__SCMT01 sp008015095--1||s__SCN-69-89 sp003576795--1||s__Sphaerotilus sulfidivorans--2||s__Stigmatella aurantiaca_A--1||s__Trichlorobacter thiogenes--1:evalue_avg=4.0600000082667824e-39:evalue_max=2.36e-38:evalue_min=2.98e-55:evalue_std=9.577431801868832e-39:evalue_sum=2.4360000049600695e-38:gapopen_avg=1.5:gapopen_max=2.0:gapopen_min=0.0:gapopen_std=0.8366600265340756:gapopen_sum=9.0:gtdb_class_counter=c__Gammaproteobacteria--3:gtdb_domain_counter=d__Bacteria--3:gtdb_family_counter=f__Burkholderiaceae--3:gtdb_genus_counter=g__Serpentinomonas--3:gtdb_order_counter=o__Burkholderiales--3:gtdb_phylum_counter=p__Proteobacteria--3:gtdb_species_counter=s__Serpentinomonas mccroryi--1||s__Serpentinomonas raichei--1||s__Serpentinomonas sp000696225--1:heptad_counter=MCP-40H--44||MCP-44H--1:lbd_counter=:lca_tree=g__Serpentinomonas:length_avg=123.16666666666667:length_max=155.0:length_min=104.0:length_std=19.924022351590217:length_sum=739.0:mismatch_avg=20.5:mismatch_max=38.0:mismatch_min=12.0:mismatch_std=9.974968671630002:mismatch_sum=123.0:name=N197629:qcovhsp_avg=99.7:qcovhsp_max=100.0:qcovhsp_min=99.0:qcovhsp_std=0.46904157598234236:qcovhsp_sum=598.2:qend_avg=121.33333333333333:qend_max=155.0:qend_min=102.0:qend_std=21.096603202095512:qend_sum=728.0:qstart_avg=1.3333333333333333:qstart_max=2.0:qstart_min=1.0:qstart_std=0.5163977794943223:qstart_sum=8.0:ref_name_counter=GB_GCA_012274225.1_protein.faa_JAAOZX010000266.1_1@PF00015_full_PFAM.561.753--1||GB_GCA_013693755.1_protein.faa_CP059256.1_675@PF00015_full_PFAM.562.751--1||GB_GCA_016185115.1_protein.faa_JACPOF010000015.1_188@PF00015_full_PFAM.564.754--1||GB_GCA_016213325.1_protein.faa_JACRAY010000024.1_73@PF00015_full_PFAM.547.746--1||GB_GCA_016713005.1_protein.faa_JADJPY010000003.1_164@PF00015_full_PFAM.547.756--1||RS_GCF_006386545.1_protein.faa_NZ_SWAR01000009.1_15@PF00015_full_PFAM.575.759--1:scovhsp_avg=63.13333333333333:scovhsp_max=83.2:scovhsp_min=51.7:scovhsp_std=12.274798029567194:scovhsp_sum=378.8:send_avg=153.83333333333334:send_max=170.0:send_min=121.0:send_std=17.81478786476748:send_sum=923.0:sstart_avg=33.166666666666664:sstart_max=63.0:sstart_min=8.0:sstart_std=24.441085627824858:sstart_sum=199.0],(((85c86d87-6a3f-41c2-8ac7-f4a6badb0142_3@MCPsignal.211.297:0.00950201[&&NHX:Sample=rhizpot1:Type=capture:capture_class=c__Gammaproteobacteria:capture_domain=d__Bacteria:capture_family=f__Burkholderiaceae:capture_genus=g__JAEUPI01:capture_order=o__Burkholderiales:capture_phylum=p__Proteobacteria:capture_species=s__JAEUPI01 sp008933545:heptad=MCP-40H],((b91f71b4-b07c-44b3-9bfb-8fcfdfb4107f_3@MCPsignal.303.389:5e-09[&&NHX:Sample=rhizpot1:Type=capture:capture_class=c__Myxococcia:capture_domain=d__Bacteria:capture_family=f__Myxococcaceae:capture_genus=g__Archangium:capture_order=o__Myxococcales:capture_phylum=p__Myxococcota:capture_species=s__Archangium violaceum_A:heptad=MCP-40H],03f5f003-d890-405c-9528-99f3c9490d3e_4@MCPsignal.96.174:5e-09[&&NHX:Sample=rhizpot3:Type=capture:besthit=96.2:bitscore=107.0:capture_class=c__Alphaproteobacteria:capture_domain=d__Bacteria:capture_family=f__Xanthobacteraceae:capture_genus=g__Pseudolabrys:capture_order=o__Rhizobiales:capture_phylum=p__Proteobacteria:capture_species=s__Pseudolabrys sp016124795:evalue=1.02e-31:gapopen=0.0:heptad=MCP-40H:length=78.0:mismatch=3.0:qcovhsp=100.0:qend=78.0:qstart=1.0:ref_name=GB_GCA_002256925.1_protein.faa_NCGI01000165.1_1@PF00015_full_PFAM.310.417:scovhsp=72.9:send=82.0:sstart=5.0])0.831:0.0095105[&&NHX:Sample_counter=rhizpot1--1||rhizpot3--1:Type_counter=capture--2:besthit_avg=96.2:besthit_max=96.2:besthit_min=96.2:besthit_std=0:besthit_sum=96.2:bitscore_avg=107.0:bitscore_max=107.0:bitscore_min=107.0:bitscore_std=0:bitscore_sum=107.0:capture_class_counter=c__Alphaproteobacteria--1||c__Myxococcia--1:capture_domain_counter=d__Bacteria--2:capture_family_counter=f__Myxococcaceae--1||f__Xanthobacteraceae--1:capture_genus_counter=g__Archangium--1||g__Pseudolabrys--1:capture_order_counter=o__Myxococcales--1||o__Rhizobiales--1:capture_phylum_counter=p__Myxococcota--1||p__Proteobacteria--1:capture_species_counter=s__Archangium violaceum_A--1||s__Pseudolabrys sp016124795--1:evalue_avg=1.02e-31:evalue_max=1.02e-31:evalue_min=1.02e-31:evalue_std=0:evalue_sum=1.02e-31:gapopen_avg=0.0:gapopen_max=0.0:gapopen_min=0.0:gapopen_std=0:gapopen_sum=0.0:gtdb_class_counter=:gtdb_domain_counter=:gtdb_family_counter=:gtdb_genus_counter=:gtdb_order_counter=:gtdb_phylum_counter=:gtdb_species_counter=:heptad_counter=MCP-40H--2:lbd_counter=:length_avg=78.0:length_max=78.0:length_min=78.0:length_std=0:length_sum=78.0:mismatch_avg=3.0:mismatch_max=3.0:mismatch_min=3.0:mismatch_std=0:mismatch_sum=3.0:name=N197633:qcovhsp_avg=100.0:qcovhsp_max=100.0:qcovhsp_min=100.0:qcovhsp_std=0:qcovhsp_sum=100.0:qend_avg=78.0:qend_max=78.0:qend_min=78.0:qend_std=0:qend_sum=78.0:qstart_avg=1.0:qstart_max=1.0:qstart_min=1.0:qstart_std=0:qstart_sum=1.0:ref_name_counter=GB_GCA_002256925.1_protein.faa_NCGI01000165.1_1@PF00015_full_PFAM.310.417--1:scovhsp_avg=72.9:scovhsp_max=72.9:scovhsp_min=72.9:scovhsp_std=0:scovhsp_sum=72.9:send_avg=82.0:send_max=82.0:send_min=82.0:send_std=0:send_sum=82.0:sstart_avg=5.0:sstart_max=5.0:sstart_min=5.0:sstart_std=0:sstart_sum=5.0],fdf99b2f-0b15-42ab-b638-f8b26c386f1c_3@MCPsignal.512.609:0.00909246[&&NHX:Sample=rhizpot3:Type=capture:capture_class=c__Gammaproteobacteria:capture_domain=d__Bacteria:capture_family=f__Alteromonadaceae:capture_genus=g__Idiomarina:capture_order=o__Enterobacterales:capture_phylum=p__Proteobacteria:capture_species=s__Idiomarina tyrosinivorans:heptad=MCP-40H])0:5e-09[&&NHX:Sample_counter=rhizpot1--1||rhizpot3--2:Type_counter=capture--3:besthit_avg=96.2:besthit_max=96.2:besthit_min=96.2:besthit_std=0:besthit_sum=96.2:bitscore_avg=107.0:bitscore_max=107.0:bitscore_min=107.0:bitscore_std=0:bitscore_sum=107.0:capture_class_counter=c__Alphaproteobacteria--1||c__Gammaproteobacteria--1||c__Myxococcia--1:capture_domain_counter=d__Bacteria--3:capture_family_counter=f__Alteromonadaceae--1||f__Myxococcaceae--1||f__Xanthobacteraceae--1:capture_genus_counter=g__Archangium--1||g__Idiomarina--1||g__Pseudolabrys--1:capture_order_counter=o__Enterobacterales--1||o__Myxococcales--1||o__Rhizobiales--1:capture_phylum_counter=p__Myxococcota--1||p__Proteobacteria--2:capture_species_counter=s__Archangium violaceum_A--1||s__Idiomarina tyrosinivorans--1||s__Pseudolabrys sp016124795--1:evalue_avg=1.02e-31:evalue_max=1.02e-31:evalue_min=1.02e-31:evalue_std=0:evalue_sum=1.02e-31:gapopen_avg=0.0:gapopen_max=0.0:gapopen_min=0.0:gapopen_std=0:gapopen_sum=0.0:gtdb_class_counter=:gtdb_domain_counter=:gtdb_family_counter=:gtdb_genus_counter=:gtdb_order_counter=:gtdb_phylum_counter=:gtdb_species_counter=:heptad_counter=MCP-40H--3:lbd_counter=:length_avg=78.0:length_max=78.0:length_min=78.0:length_std=0:length_sum=78.0:mismatch_avg=3.0:mismatch_max=3.0:mismatch_min=3.0:mismatch_std=0:mismatch_sum=3.0:name=N197635:qcovhsp_avg=100.0:qcovhsp_max=100.0:qcovhsp_min=100.0:qcovhsp_std=0:qcovhsp_sum=100.0:qend_avg=78.0:qend_max=78.0:qend_min=78.0:qend_std=0:qend_sum=78.0:qstart_avg=1.0:qstart_max=1.0:qstart_min=1.0:qstart_std=0:qstart_sum=1.0:ref_name_counter=GB_GCA_002256925.1_protein.faa_NCGI01000165.1_1@PF00015_full_PFAM.310.417--1:scovhsp_avg=72.9:scovhsp_max=72.9:scovhsp_min=72.9:scovhsp_std=0:scovhsp_sum=72.9:send_avg=82.0:send_max=82.0:send_min=82.0:send_std=0:send_sum=82.0:sstart_avg=5.0:sstart_max=5.0:sstart_min=5.0:sstart_std=0:sstart_sum=5.0])0:1.8e-08[&&NHX:Sample_counter=rhizpot1--2||rhizpot3--2:Type_counter=capture--4:besthit_avg=96.2:besthit_max=96.2:besthit_min=96.2:besthit_std=0:besthit_sum=96.2:bitscore_avg=107.0:bitscore_max=107.0:bitscore_min=107.0:bitscore_std=0:bitscore_sum=107.0:capture_class_counter=c__Alphaproteobacteria--1||c__Gammaproteobacteria--2||c__Myxococcia--1:capture_domain_counter=d__Bacteria--4:capture_family_counter=f__Alteromonadaceae--1||f__Burkholderiaceae--1||f__Myxococcaceae--1||f__Xanthobacteraceae--1:capture_genus_counter=g__Archangium--1||g__Idiomarina--1||g__JAEUPI01--1||g__Pseudolabrys--1:capture_order_counter=o__Burkholderiales--1||o__Enterobacterales--1||o__Myxococcales--1||o__Rhizobiales--1:capture_phylum_counter=p__Myxococcota--1||p__Proteobacteria--3:capture_species_counter=s__Archangium violaceum_A--1||s__Idiomarina tyrosinivorans--1||s__JAEUPI01 sp008933545--1||s__Pseudolabrys sp016124795--1:evalue_avg=1.02e-31:evalue_max=1.02e-31:evalue_min=1.02e-31:evalue_std=0:evalue_sum=1.02e-31:gapopen_avg=0.0:gapopen_max=0.0:gapopen_min=0.0:gapopen_std=0:gapopen_sum=0.0:gtdb_class_counter=:gtdb_domain_counter=:gtdb_family_counter=:gtdb_genus_counter=:gtdb_order_counter=:gtdb_phylum_counter=:gtdb_species_counter=:heptad_counter=MCP-40H--4:lbd_counter=:length_avg=78.0:length_max=78.0:length_min=78.0:length_std=0:length_sum=78.0:mismatch_avg=3.0:mismatch_max=3.0:mismatch_min=3.0:mismatch_std=0:mismatch_sum=3.0:name=N197636:qcovhsp_avg=100.0:qcovhsp_max=100.0:qcovhsp_min=100.0:qcovhsp_std=0:qcovhsp_sum=100.0:qend_avg=78.0:qend_max=78.0:qend_min=78.0:qend_std=0:qend_sum=78.0:qstart_avg=1.0:qstart_max=1.0:qstart_min=1.0:qstart_std=0:qstart_sum=1.0:ref_name_counter=GB_GCA_002256925.1_protein.faa_NCGI01000165.1_1@PF00015_full_PFAM.310.417--1:scovhsp_avg=72.9:scovhsp_max=72.9:scovhsp_min=72.9:scovhsp_std=0:scovhsp_sum=72.9:send_avg=82.0:send_max=82.0:send_min=82.0:send_std=0:send_sum=82.0:sstart_avg=5.0:sstart_max=5.0:sstart_min=5.0:sstart_std=0:sstart_sum=5.0],(57234263-6cc1-4b54-b651-8f613ef75992_2@MCPsignal.49.134:5e-09[&&NHX:Sample=rhizpot1:Type=capture:capture_class=c__Gammaproteobacteria:capture_domain=d__Bacteria:capture_family=f__Burkholderiaceae:capture_genus=g__SCN-69-89:capture_order=o__Burkholderiales:capture_phylum=p__Proteobacteria:capture_species=s__SCN-69-89 sp003576795:heptad=MCP-40H],da67cfee-1bd0-401e-9cc5-b2c9130fa706_2@MCPsignal.2.96:0.011073[&&NHX:Sample=rhizpot3:Type=capture:capture_class=c__Gammaproteobacteria:capture_domain=d__Bacteria:capture_family=f__S144-34:capture_genus=g__S144-34:capture_order=o__S144-34:capture_phylum=p__Proteobacteria:capture_species=s__S144-34 sp015494165:heptad=MCP-40H])0.915:0.02278[&&NHX:Sample_counter=rhizpot1--1||rhizpot3--1:Type_counter=capture--2:capture_class_counter=c__Gammaproteobacteria--2:capture_domain_counter=d__Bacteria--2:capture_family_counter=f__Burkholderiaceae--1||f__S144-34--1:capture_genus_counter=g__S144-34--1||g__SCN-69-89--1:capture_order_counter=o__Burkholderiales--1||o__S144-34--1:capture_phylum_counter=p__Proteobacteria--2:capture_species_counter=s__S144-34 sp015494165--1||s__SCN-69-89 sp003576795--1:gtdb_class_counter=:gtdb_domain_counter=:gtdb_family_counter=:gtdb_genus_counter=:gtdb_order_counter=:gtdb_phylum_counter=:gtdb_species_counter=:heptad_counter=MCP-40H--2:lbd_counter=:name=N197639:ref_name_counter=])0:5e-09[&&NHX:Sample_counter=rhizpot1--3||rhizpot3--3:Type_counter=capture--6:besthit_avg=96.2:besthit_max=96.2:besthit_min=96.2:besthit_std=0:besthit_sum=96.2:bitscore_avg=107.0:bitscore_max=107.0:bitscore_min=107.0:bitscore_std=0:bitscore_sum=107.0:capture_class_counter=c__Alphaproteobacteria--1||c__Gammaproteobacteria--4||c__Myxococcia--1:capture_domain_counter=d__Bacteria--6:capture_family_counter=f__Alteromonadaceae--1||f__Burkholderiaceae--2||f__Myxococcaceae--1||f__S144-34--1||f__Xanthobacteraceae--1:capture_genus_counter=g__Archangium--1||g__Idiomarina--1||g__JAEUPI01--1||g__Pseudolabrys--1||g__S144-34--1||g__SCN-69-89--1:capture_order_counter=o__Burkholderiales--2||o__Enterobacterales--1||o__Myxococcales--1||o__Rhizobiales--1||o__S144-34--1:capture_phylum_counter=p__Myxococcota--1||p__Proteobacteria--5:capture_species_counter=s__Archangium violaceum_A--1||s__Idiomarina tyrosinivorans--1||s__JAEUPI01 sp008933545--1||s__Pseudolabrys sp016124795--1||s__S144-34 sp015494165--1||s__SCN-69-89 sp003576795--1:evalue_avg=1.02e-31:evalue_max=1.02e-31:evalue_min=1.02e-31:evalue_std=0:evalue_sum=1.02e-31:gapopen_avg=0.0:gapopen_max=0.0:gapopen_min=0.0:gapopen_std=0:gapopen_sum=0.0:gtdb_class_counter=:gtdb_domain_counter=:gtdb_family_counter=:gtdb_genus_counter=:gtdb_order_counter=:gtdb_phylum_counter=:gtdb_species_counter=:heptad_counter=MCP-40H--6:lbd_counter=:length_avg=78.0:length_max=78.0:length_min=78.0:length_std=0:length_sum=78.0:mismatch_avg=3.0:mismatch_max=3.0:mismatch_min=3.0:mismatch_std=0:mismatch_sum=3.0:name=N197640:qcovhsp_avg=100.0:qcovhsp_max=100.0:qcovhsp_min=100.0:qcovhsp_std=0:qcovhsp_sum=100.0:qend_avg=78.0:qend_max=78.0:qend_min=78.0:qend_std=0:qend_sum=78.0:qstart_avg=1.0:qstart_max=1.0:qstart_min=1.0:qstart_std=0:qstart_sum=1.0:ref_name_counter=GB_GCA_002256925.1_protein.faa_NCGI01000165.1_1@PF00015_full_PFAM.310.417--1:scovhsp_avg=72.9:scovhsp_max=72.9:scovhsp_min=72.9:scovhsp_std=0:scovhsp_sum=72.9:send_avg=82.0:send_max=82.0:send_min=82.0:send_std=0:send_sum=82.0:sstart_avg=5.0:sstart_max=5.0:sstart_min=5.0:sstart_std=0:sstart_sum=5.0],60e24b4c-bcb7-4b64-b09b-ce70a209eaac_1@MCPsignal.409.499:5e-09[&&NHX:Sample=rhizpot3:Type=capture:besthit=96.7:bitscore=129.0:capture_class=c__Gammaproteobacteria:capture_domain=d__Bacteria:capture_family=f__Alteromonadaceae:capture_genus=g__Idiomarina:capture_order=o__Enterobacterales:capture_phylum=p__Proteobacteria:capture_species=s__Idiomarina tyrosinivorans:evalue=7.02e-40:gapopen=0.0:heptad=MCP-40H:length=90.0:mismatch=3.0:qcovhsp=100.0:qend=90.0:qstart=1.0:ref_name=GB_GCA_002256925.1_protein.faa_NCGI01000165.1_1@PF00015_full_PFAM.310.417:scovhsp=84.1:send=94.0:sstart=5.0])0:5e-09[&&NHX:Sample_counter=rhizpot1--3||rhizpot3--4:Type_counter=capture--7:besthit_avg=96.45:besthit_max=96.7:besthit_min=96.2:besthit_std=0.3535533905932738:besthit_sum=192.9:bitscore_avg=118.0:bitscore_max=129.0:bitscore_min=107.0:bitscore_std=15.556349186104045:bitscore_sum=236.0:capture_class_counter=c__Alphaproteobacteria--1||c__Gammaproteobacteria--5||c__Myxococcia--1:capture_domain_counter=d__Bacteria--7:capture_family_counter=f__Alteromonadaceae--2||f__Burkholderiaceae--2||f__Myxococcaceae--1||f__S144-34--1||f__Xanthobacteraceae--1:capture_genus_counter=g__Archangium--1||g__Idiomarina--2||g__JAEUPI01--1||g__Pseudolabrys--1||g__S144-34--1||g__SCN-69-89--1:capture_order_counter=o__Burkholderiales--2||o__Enterobacterales--2||o__Myxococcales--1||o__Rhizobiales--1||o__S144-34--1:capture_phylum_counter=p__Myxococcota--1||p__Proteobacteria--6:capture_species_counter=s__Archangium violaceum_A--1||s__Idiomarina tyrosinivorans--2||s__JAEUPI01 sp008933545--1||s__Pseudolabrys sp016124795--1||s__S144-34 sp015494165--1||s__SCN-69-89 sp003576795--1:evalue_avg=5.1000000351e-32:evalue_max=1.02e-31:evalue_min=7.02e-40:evalue_std=7.212489118463889e-32:evalue_sum=1.02000000702e-31:gapopen_avg=0.0:gapopen_max=0.0:gapopen_min=0.0:gapopen_std=0.0:gapopen_sum=0.0:gtdb_class_counter=:gtdb_domain_counter=:gtdb_family_counter=:gtdb_genus_counter=:gtdb_order_counter=:gtdb_phylum_counter=:gtdb_species_counter=:heptad_counter=MCP-40H--7:lbd_counter=:length_avg=84.0:length_max=90.0:length_min=78.0:length_std=8.48528137423857:length_sum=168.0:mismatch_avg=3.0:mismatch_max=3.0:mismatch_min=3.0:mismatch_std=0.0:mismatch_sum=6.0:name=N197642:qcovhsp_avg=100.0:qcovhsp_max=100.0:qcovhsp_min=100.0:qcovhsp_std=0.0:qcovhsp_sum=200.0:qend_avg=84.0:qend_max=90.0:qend_min=78.0:qend_std=8.48528137423857:qend_sum=168.0:qstart_avg=1.0:qstart_max=1.0:qstart_min=1.0:qstart_std=0.0:qstart_sum=2.0:ref_name_counter=GB_GCA_002256925.1_protein.faa_NCGI01000165.1_1@PF00015_full_PFAM.310.417--2:scovhsp_avg=78.5:scovhsp_max=84.1:scovhsp_min=72.9:scovhsp_std=7.919595949289324:scovhsp_sum=157.0:send_avg=88.0:send_max=94.0:send_min=82.0:send_std=8.48528137423857:send_sum=176.0:sstart_avg=5.0:sstart_max=5.0:sstart_min=5.0:sstart_std=0.0:sstart_sum=10.0])0.902:0.0173368[&&NHX:Sample_counter=rhizpot1--21||rhizpot2--1||rhizpot3--21||rhiztom1--2||rhiztom2--2||rhiztom3--2:Type_counter=GTDB--3||capture--49:besthit_avg=84.67500000000001:besthit_max=96.7:besthit_min=74.2:besthit_std=8.383274164327785:besthit_sum=677.4000000000001:bitscore_avg=141.875:bitscore_max=172.0:bitscore_min=107.0:bitscore_std=21.4171993633955:bitscore_sum=1135.0:capture_class_counter=c__Acidobacteriae--1||c__Alphaproteobacteria--11||c__Desulfuromonadia--1||c__Gammaproteobacteria--21||c__Gemmatimonadetes--1||c__Halobacteria--3||c__Myxococcia--9||c__Polyangia--2:capture_domain_counter=d__Archaea--3||d__Bacteria--46:capture_family_counter=f__Alteromonadaceae--2||f__Azospirillaceae--1||f__Beijerinckiaceae--1||f__Burkholderiaceae--16||f__GWC2-71-9--1||f__Myxococcaceae--9||f__Natrialbaceae--3||f__Polyangiaceae--2||f__Pseudomonadaceae--1||f__Pseudopelobacteraceae--1||f__Rhizobiaceae--1||f__S144-34--1||f__UBA7541--1||f__Xanthobacteraceae--8||f__Xanthomonadaceae--1:capture_genus_counter=g__AG41--1||g__Acidoferrum--1||g__Acidovorax--1||g__Archangium--8||g__Aureimonas--1||g__CAIKUF01--1||g__CAIMXF01--3||g__CAIQDA01--2||g__CAIZDL01--1||g__Idiomarina--2||g__JAEUPI01--3||g__Methylobacterium--1||g__Natronobacterium--1||g__Natronolimnobius--1||g__Natronorubrum--1||g__Pandoraea--3||g__Paraburkholderia--1||g__Pseudolabrys--8||g__Pseudomonas_E--1||g__S144-34--1||g__SCMT01--1||g__SCN-69-89--2||g__Sphaerotilus--2||g__Stigmatella--1||g__Trichlorobacter--1:capture_order_counter=o__Acidoferrales--1||o__Azospirillales--1||o__Burkholderiales--16||o__Enterobacterales--2||o__Gemmatimonadales--1||o__Geobacterales--1||o__Halobacteriales--3||o__Myxococcales--9||o__Polyangiales--2||o__Pseudomonadales--1||o__Rhizobiales--10||o__S144-34--1||o__Xanthomonadales--1:capture_phylum_counter=p__Acidobacteriota--1||p__Desulfobacterota--1||p__Gemmatimonadota--1||p__Halobacteriota--3||p__Myxococcota--11||p__Proteobacteria--32:capture_species_counter=s__AG41 sp003222155--1||s__Acidoferrum sp003223255--1||s__Acidovorax aporrectodeae--1||s__Archangium sp003044305--4||s__Archangium violaceum_A--4||s__Aureimonas ureilytica_A--1||s__CAIKUF01 sp014879745--1||s__CAIMXF01 sp013289985--3||s__CAIQDA01 sp903870415--2||s__CAIZDL01 sp903856295--1||s__Idiomarina tyrosinivorans--2||s__JAEUPI01 sp008933545--3||s__Methylobacterium sp001542815--1||s__Natronobacterium texcoconense--1||s__Natronolimnobius sp011043775--1||s__Natronorubrum thiooxidans--1||s__Pandoraea apista--3||s__Paraburkholderia megapolitana--1||s__Pseudolabrys sp016124795--8||s__Pseudomonas_E juntendi--1||s__S144-34 sp015494165--1||s__SCMT01 sp008015095--1||s__SCN-69-89 sp003576795--2||s__Sphaerotilus sulfidivorans--2||s__Stigmatella aurantiaca_A--1||s__Trichlorobacter thiogenes--1:evalue_avg=1.2750003132750006e-32:evalue_max=1.02e-31:evalue_min=2.98e-55:evalue_std=3.6062444574692696e-32:evalue_sum=1.0200002506200005e-31:gapopen_avg=1.125:gapopen_max=2.0:gapopen_min=0.0:gapopen_std=0.9910312089651149:gapopen_sum=9.0:gtdb_class_counter=c__Gammaproteobacteria--3:gtdb_domain_counter=d__Bacteria--3:gtdb_family_counter=f__Burkholderiaceae--3:gtdb_genus_counter=g__Serpentinomonas--3:gtdb_order_counter=o__Burkholderiales--3:gtdb_phylum_counter=p__Proteobacteria--3:gtdb_species_counter=s__Serpentinomonas mccroryi--1||s__Serpentinomonas raichei--1||s__Serpentinomonas sp000696225--1:heptad_counter=MCP-40H--51||MCP-44H--1:lbd_counter=:lca_tree=g__Serpentinomonas:length_avg=113.375:length_max=155.0:length_min=78.0:length_std=24.95102345453131:length_sum=907.0:mismatch_avg=16.125:mismatch_max=38.0:mismatch_min=3.0:mismatch_std=11.691724790270621:mismatch_sum=129.0:name=N197643:qcovhsp_avg=99.775:qcovhsp_max=100.0:qcovhsp_min=99.0:qcovhsp_std=0.4200340122282611:qcovhsp_sum=798.2:qend_avg=112.0:qend_max=155.0:qend_min=78.0:qend_std=25.037115306223736:qend_sum=896.0:qstart_avg=1.25:qstart_max=2.0:qstart_min=1.0:qstart_std=0.4629100498862757:qstart_sum=10.0:ref_name_counter=GB_GCA_002256925.1_protein.faa_NCGI01000165.1_1@PF00015_full_PFAM.310.417--2||GB_GCA_012274225.1_protein.faa_JAAOZX010000266.1_1@PF00015_full_PFAM.561.753--1||GB_GCA_013693755.1_protein.faa_CP059256.1_675@PF00015_full_PFAM.562.751--1||GB_GCA_016185115.1_protein.faa_JACPOF010000015.1_188@PF00015_full_PFAM.564.754--1||GB_GCA_016213325.1_protein.faa_JACRAY010000024.1_73@PF00015_full_PFAM.547.746--1||GB_GCA_016713005.1_protein.faa_JADJPY010000003.1_164@PF00015_full_PFAM.547.756--1||RS_GCF_006386545.1_protein.faa_NZ_SWAR01000009.1_15@PF00015_full_PFAM.575.759--1:scovhsp_avg=66.975:scovhsp_max=84.1:scovhsp_min=51.7:scovhsp_std=12.929893381507167:scovhsp_sum=535.8:send_avg=137.375:send_max=170.0:send_min=82.0:send_std=34.14229676766677:send_sum=1099.0:sstart_avg=26.125:sstart_max=63.0:sstart_min=5.0:sstart_std=24.427370480087056:sstart_sum=209.0])0.801:0.0127128[&&NHX:Sample_counter=rhizpot1--31||rhizpot2--4||rhizpot3--25||rhiztom1--4||rhiztom2--2||rhiztom3--7:Type_counter=GTDB--73||capture--73:besthit_avg=90.8125:besthit_max=98.5:besthit_min=74.2:besthit_std=7.707890508236123:besthit_sum=2179.5:bitscore_avg=130.72083333333333:bitscore_max=214.0:bitscore_min=86.7:bitscore_std=33.48337652661674:bitscore_sum=3137.3:capture_class_counter=c__Acidobacteriae--1||c__Actinomycetia--1||c__Alphaproteobacteria--13||c__Desulfomonilia--4||c__Desulfuromonadia--1||c__Gammaproteobacteria--34||c__Gemmatimonadetes--1||c__Halobacteria--5||c__Holophagae--1||c__Myxococcia--10||c__Polyangia--2:capture_domain_counter=d__Archaea--5||d__Bacteria--68:capture_family_counter=f__Acetobacteraceae--1||f__Aeromonadaceae--1||f__Alteromonadaceae--2||f__Azospirillaceae--1||f__Beijerinckiaceae--1||f__Burkholderiaceae--23||f__Enterobacteriaceae--2||f__GWC2-71-9--1||f__Haladaptataceae--1||f__Holophagaceae--1||f__Micromonosporaceae--1||f__Myxococcaceae--10||f__Natrialbaceae--4||f__Oleiphilaceae--1||f__Polyangiaceae--2||f__Pseudomonadaceae--2||f__Pseudopelobacteraceae--1||f__Rhizobiaceae--1||f__S144-34--1||f__Shewanellaceae--1||f__Sphingomonadaceae--1||f__UBA1062--4||f__UBA7541--1||f__Xanthobacteraceae--8||f__Xanthomonadaceae--1:capture_genus_counter=g__AG41--1||g__Acetobacter--1||g__Acidoferrum--1||g__Acidovorax--1||g__Actinoplanes--1||g__Aeromonas--1||g__Archangium--8||g__Aureimonas--1||g__CAIKUF01--1||g__CAIMXF01--3||g__CAIQDA01--2||g__CAIZDL01--1||g__Geothrix--1||g__Halorussus--1||g__Ideonella--1||g__Idiomarina--2||g__JAEUPI01--6||g__Kosakonia--1||g__Marinobacter--1||g__Methylobacterium--1||g__Natronobacterium--1||g__Natronolimnobius--2||g__Natronorubrum--1||g__Pandoraea--3||g__Paraburkholderia--2||g__Pseudolabrys--8||g__Pseudomonas_E--2||g__Pseudorivibacter--1||g__Rahnella--1||g__S144-34--1||g__SCMT01--1||g__SCN-69-89--2||g__Schlegelella_A--1||g__Shewanella--1||g__Sphaerotilus--2||g__Sphingomonas--1||g__Stigmatella--2||g__Trichlorobacter--1||g__UBA1062--4:capture_order_counter=o__Acetobacterales--1||o__Acidoferrales--1||o__Azospirillales--1||o__Burkholderiales--23||o__Enterobacterales--6||o__Gemmatimonadales--1||o__Geobacterales--1||o__Halobacteriales--5||o__Holophagales--1||o__Mycobacteriales--1||o__Myxococcales--10||o__Polyangiales--2||o__Pseudomonadales--3||o__Rhizobiales--10||o__S144-34--1||o__Sphingomonadales--1||o__UBA1062--4||o__Xanthomonadales--1:capture_phylum_counter=p__Acidobacteriota--2||p__Actinobacteriota--1||p__Desulfobacterota--5||p__Gemmatimonadota--1||p__Halobacteriota--5||p__Myxococcota--12||p__Proteobacteria--47:capture_species_counter=s__AG41 sp003222155--1||s__Acetobacter lambici--1||s__Acidoferrum sp003223255--1||s__Acidovorax aporrectodeae--1||s__Actinoplanes italicus--1||s__Aeromonas piscicola--1||s__Archangium sp003044305--4||s__Archangium violaceum_A--4||s__Aureimonas ureilytica_A--1||s__CAIKUF01 sp014879745--1||s__CAIMXF01 sp013289985--3||s__CAIQDA01 sp903870415--2||s__CAIZDL01 sp903856295--1||s__Geothrix sp013390615--1||s__Halorussus sp004087835--1||s__Ideonella sp018069875--1||s__Idiomarina tyrosinivorans--2||s__JAEUPI01 sp008933545--5||s__JAEUPI01 sp015075165--1||s__Kosakonia sacchari_B--1||s__Marinobacter salsuginis--1||s__Methylobacterium sp001542815--1||s__Natronobacterium texcoconense--1||s__Natronolimnobius sp011043775--2||s__Natronorubrum thiooxidans--1||s__Pandoraea apista--3||s__Paraburkholderia megapolitana--1||s__Paraburkholderia tropica--1||s__Pseudolabrys sp016124795--8||s__Pseudomonas_E cerasi--1||s__Pseudomonas_E juntendi--1||s__Pseudorivibacter rhizosphaerae--1||s__Rahnella aquatilis--1||s__S144-34 sp015494165--1||s__SCMT01 sp008015095--1||s__SCN-69-89 sp003576795--2||s__Schlegelella_A koreensis--1||s__Shewanella sp002966515--1||s__Sphaerotilus sulfidivorans--2||s__Sphingomonas sp014334115--1||s__Stigmatella aurantiaca_A--2||s__Trichlorobacter thiogenes--1||s__UBA1062 sp001896555--4:evalue_avg=5.891314323583344e-25:evalue_max=1.4e-23:evalue_min=2.38e-71:evalue_std=2.8565551561036647e-24:evalue_sum=1.4139154376600026e-23:gapopen_avg=0.6666666666666666:gapopen_max=4.0:gapopen_min=0.0:gapopen_std=1.090140264874869:gapopen_sum=16.0:gtdb_class_counter=c__Gammaproteobacteria--73:gtdb_domain_counter=d__Bacteria--73:gtdb_family_counter=f__Burkholderiaceae--3||f__Rhodocyclaceae--26||f__SG8-39--3||f__Sulfuriferulaceae--8||f__Thiobacillaceae--33:gtdb_genus_counter=g__2-02-FULL-63-19--2||g__Accumulibacter--23||g__JACAED01--2||g__JACQTO01--1||g__JAEUNL01--3||g__Serpentinomonas--3||g__Sulfuriferula--3||g__Sulfuriferula_A--4||g__Thiobacillus--27||g__UBA2487--1||g__UBA6918--4:gtdb_order_counter=o__Burkholderiales--73:gtdb_phylum_counter=p__Proteobacteria--73:gtdb_species_counter=s__2-02-FULL-63-19 sp001770415--1||s__2-02-FULL-63-19 sp001770425--1||s__Accumulibacter aalborgensis--1||s__Accumulibacter phosphatis_A--1||s__Accumulibacter phosphatis_B--1||s__Accumulibacter phosphatis_C--1||s__Accumulibacter phosphatis_E--1||s__Accumulibacter phosphatis_F--1||s__Accumulibacter phosphatis_G--1||s__Accumulibacter phosphatis_H--1||s__Accumulibacter sp000584975--1||s__Accumulibacter sp000585015--1||s__Accumulibacter sp000585055--1||s__Accumulibacter sp000585075--1||s__Accumulibacter sp005524045--1||s__Accumulibacter sp014879755--1||s__Accumulibacter sp016709675--1||s__Accumulibacter sp016713625--1||s__Accumulibacter sp016714935--1||s__Accumulibacter sp016788495--1||s__Accumulibacter sp016789495--1||s__Accumulibacter sp016789985--1||s__Accumulibacter sp017302435--1||s__Accumulibacter sp017592775--1||s__Accumulibacter sp907163085--1||s__JACAED01 sp013389025--1||s__JACAED01 sp018263115--1||s__JACQTO01 sp016189945--1||s__JAEUNL01 sp016707455--1||s__JAEUNL01 sp016711925--1||s__JAEUNL01 sp016791115--1||s__Serpentinomonas mccroryi--1||s__Serpentinomonas raichei--1||s__Serpentinomonas sp000696225--1||s__Sulfuriferula multivorans--1||s__Sulfuriferula plumbiphila--1||s__Sulfuriferula sp003455595--1||s__Sulfuriferula_A nivalis--1||s__Sulfuriferula_A sp002162035--1||s__Sulfuriferula_A sp013140765--1||s__Sulfuriferula_A thiophila--1||s__Thiobacillus denitrificans--1||s__Thiobacillus denitrificans_B--1||s__Thiobacillus denitrificans_C--1||s__Thiobacillus denitrificans_E--1||s__Thiobacillus denitrificans_F--1||s__Thiobacillus sp001802655--1||s__Thiobacillus sp001897675--1||s__Thiobacillus sp001897705--1||s__Thiobacillus sp001899305--1||s__Thiobacillus sp001899765--1||s__Thiobacillus sp001899775--1||s__Thiobacillus sp002256785--1||s__Thiobacillus sp002256995--1||s__Thiobacillus sp002257045--1||s__Thiobacillus sp002279795--1||s__Thiobacillus sp002281775--1||s__Thiobacillus sp010365175--1||s__Thiobacillus sp011391285--1||s__Thiobacillus sp011391655--2||s__Thiobacillus sp012274165--1||s__Thiobacillus sp016124745--1||s__Thiobacillus sp016195805--1||s__Thiobacillus sp018262815--1||s__Thiobacillus sp018780105--1||s__Thiobacillus sp018820765--1||s__Thiobacillus thioparus--1||s__UBA2487 sp002341815--1||s__UBA6918 sp002327405--1||s__UBA6918 sp002421825--1||s__UBA6918 sp002450925--1||s__UBA6918 sp008923285--1:heptad_counter=MCP-40H--144||MCP-44H--1||MCP-52H--1:lbd_counter=:lca_tree=o__Burkholderiales:length_avg=100.08333333333333:length_max=165.0:length_min=65.0:length_std=30.14734347899628:length_sum=2402.0:mismatch_avg=9.125:mismatch_max=38.0:mismatch_min=1.0:mismatch_std=9.41004320093581:mismatch_sum=219.0:name=N197644:qcovhsp_avg=99.53333333333335:qcovhsp_max=100.0:qcovhsp_min=95.3:qcovhsp_std=1.0885437686339878:qcovhsp_sum=2388.8:qend_avg=99.41666666666667:qend_max=160.0:qend_min=65.0:qend_std=29.267754428301505:qend_sum=2386.0:qstart_avg=1.4583333333333333:qstart_max=5.0:qstart_min=1.0:qstart_std=1.141287094417552:qstart_sum=35.0:ref_name_counter=GB_GCA_002256925.1_protein.faa_NCGI01000165.1_1@PF00015_full_PFAM.310.417--12||GB_GCA_012274225.1_protein.faa_JAAOZX010000266.1_1@PF00015_full_PFAM.561.753--1||GB_GCA_013693755.1_protein.faa_CP059256.1_675@PF00015_full_PFAM.562.751--2||GB_GCA_016177875.1_protein.faa_JACOUL010000017.1_64@PF00015_full_PFAM.578.759--1||GB_GCA_016185115.1_protein.faa_JACPOF010000015.1_188@PF00015_full_PFAM.564.754--1||GB_GCA_016213325.1_protein.faa_JACRAY010000024.1_73@PF00015_full_PFAM.547.746--1||GB_GCA_016713005.1_protein.faa_JADJPY010000003.1_164@PF00015_full_PFAM.547.756--1||GB_GCA_905339355.1_protein.faa_CAJPFZ010000171.1_11@PF00015_full_PFAM.583.767--1||RS_GCF_000015725.1_protein.faa_NC_008825.1_3210@PF00015_full_PFAM.576.762--1||RS_GCF_001412595.2_protein.faa_NZ_CP012640.2_2296@PF00015_full_PFAM.587.769--1||RS_GCF_004798585.1_protein.faa_NZ_PPXQ01000013.1_59@PF00015_full_PFAM.578.757--1||RS_GCF_006386545.1_protein.faa_NZ_SWAR01000009.1_15@PF00015_full_PFAM.575.759--1:scovhsp_avg=68.07916666666667:scovhsp_max=87.2:scovhsp_min=51.7:scovhsp_std=10.475477748435678:scovhsp_sum=1633.8999999999999:send_avg=112.20833333333333:send_max=170.0:send_min=76.0:send_std=34.57566267297508:send_sum=2693.0:sstart_avg=13.875:sstart_max=63.0:sstart_min=1.0:sstart_std=16.5169543986988:sstart_sum=333.0])0.708:0.0211633[&&NHX:Sample_counter=rhizpot1--46||rhizpot2--4||rhizpot3--33||rhiztom1--7||rhiztom2--11||rhiztom3--26:Type_counter=GTDB--73||capture--127:besthit_avg=90.24423076923078:besthit_max=98.5:besthit_min=74.2:besthit_std=6.257964759096484:besthit_sum=4692.700000000001:bitscore_avg=156.48461538461538:bitscore_max=261.0:bitscore_min=86.7:bitscore_std=48.67696795870807:bitscore_sum=8137.2:capture_class_counter=c__Acidobacteriae--1||c__Actinomycetia--1||c__Alphaproteobacteria--16||c__Bacilli--1||c__Desulfomonilia--4||c__Desulfuromonadia--3||c__Gammaproteobacteria--69||c__Gemmatimonadetes--1||c__Halobacteria--7||c__Holophagae--2||c__Magnetococcia--1||c__Myxococcia--16||c__Polyangia--4||c__QNDG01--1:capture_domain_counter=d__Archaea--7||d__Bacteria--120:capture_family_counter=f__Acetobacteraceae--1||f__Aeromonadaceae--1||f__Alteromonadaceae--5||f__Anaeromyxobacteraceae--2||f__Azospirillaceae--1||f__Beijerinckiaceae--1||f__Brevibacillaceae--1||f__Burkholderiaceae--29||f__Enterobacteriaceae--25||f__GWC2-71-9--1||f__Haladaptataceae--1||f__Holophagaceae--2||f__JABMRT01--1||f__JADFWT01--1||f__Micromonosporaceae--1||f__Myxococcaceae--14||f__Natrialbaceae--6||f__Natronospirillaceae--2||f__Oleiphilaceae--1||f__Polyangiaceae--4||f__Pseudomonadaceae--3||f__Pseudopelobacteraceae--3||f__Rhizobiaceae--1||f__S144-34--1||f__Shewanellaceae--1||f__Sphingomonadaceae--4||f__UBA1062--4||f__UBA7541--1||f__Xanthobacteraceae--8||f__Xanthomonadaceae--1:capture_genus_counter=g__AG41--1||g__Acetobacter--1||g__Acidoferrum--1||g__Acidovorax--1||g__Actinoplanes--1||g__Aeromonas--1||g__Albitalea--1||g__Anaeromyxobacter--2||g__Archangium--9||g__Aureimonas--1||g__Brevibacillus_C--1||g__CAIKUF01--1||g__CAIMXF01--3||g__CAIQDA01--4||g__CAIZDL01--1||g__Duganella--1||g__Geothrix--2||g__Halorussus--1||g__Ideonella--1||g__Idiomarina--5||g__JACRCG01--2||g__JADFWT01--1||g__JAEUPI01--7||g__JAFGGN01--1||g__Kosakonia--1||g__Marinobacter--1||g__Methylobacterium--1||g__Natronobacterium--1||g__Natronolimnobius--4||g__Natronorubrum--1||g__Pandoraea--3||g__Paraburkholderia--2||g__Piscinibacter--1||g__Pseudolabrys--8||g__Pseudomonas_E--3||g__Pseudorivibacter--1||g__Rahnella--24||g__Rubrivivax--1||g__S144-34--1||g__SCMT01--1||g__SCN-69-89--3||g__Saccharospirillum--2||g__Schlegelella_A--1||g__Shewanella--1||g__Sphaerotilus--2||g__Sphingomonas--4||g__Stigmatella--5||g__Trichlorobacter--1||g__UBA1062--4:capture_order_counter=o__Acetobacterales--1||o__Acidoferrales--1||o__Azospirillales--1||o__Brevibacillales--1||o__Burkholderiales--29||o__Enterobacterales--32||o__Gemmatimonadales--1||o__Geobacterales--3||o__Halobacteriales--7||o__Holophagales--2||o__Magnetococcales--1||o__Mycobacteriales--1||o__Myxococcales--16||o__Polyangiales--4||o__Pseudomonadales--6||o__QNDG01--1||o__Rhizobiales--10||o__S144-34--1||o__Sphingomonadales--4||o__UBA1062--4||o__Xanthomonadales--1:capture_phylum_counter=p__Acidobacteriota--3||p__Actinobacteriota--1||p__Desulfobacterota--7||p__Firmicutes--1||p__Gemmatimonadota--1||p__Halobacteriota--7||p__Myxococcota--20||p__Proteobacteria--86||p__QNDG01--1:capture_species_counter=s__AG41 sp003222155--1||s__Acetobacter lambici--1||s__Acidoferrum sp003223255--1||s__Acidovorax aporrectodeae--1||s__Actinoplanes italicus--1||s__Aeromonas piscicola--1||s__Albitalea sp005882155--1||s__Anaeromyxobacter sp000017505--2||s__Archangium gephyra--1||s__Archangium sp003044305--4||s__Archangium violaceum_A--4||s__Aureimonas ureilytica_A--1||s__Brevibacillus_C massiliensis--1||s__CAIKUF01 sp014879745--1||s__CAIMXF01 sp013289985--3||s__CAIQDA01 sp903870415--4||s__CAIZDL01 sp903856295--1||s__Duganella sp003217375--1||s__Geothrix sp013390615--2||s__Halorussus sp004087835--1||s__Ideonella sp018069875--1||s__Idiomarina tyrosinivorans--5||s__JACRCG01 sp903925005--2||s__JADFWT01 sp015233785--1||s__JAEUPI01 sp008933545--6||s__JAEUPI01 sp015075165--1||s__JAFGGN01 sp016930535--1||s__Kosakonia sacchari_B--1||s__Marinobacter salsuginis--1||s__Methylobacterium sp001542815--1||s__Natronobacterium texcoconense--1||s__Natronolimnobius sp011043775--4||s__Natronorubrum thiooxidans--1||s__Pandoraea apista--3||s__Paraburkholderia megapolitana--1||s__Paraburkholderia tropica--1||s__Piscinibacter sp017983795--1||s__Pseudolabrys sp016124795--8||s__Pseudomonas_E cedrina--1||s__Pseudomonas_E cerasi--1||s__Pseudomonas_E juntendi--1||s__Pseudorivibacter rhizosphaerae--1||s__Rahnella aquatilis--24||s__Rubrivivax sp016790425--1||s__S144-34 sp015494165--1||s__SCMT01 sp008015095--1||s__SCN-69-89 sp003576795--3||s__Saccharospirillum sp003054965--2||s__Schlegelella_A koreensis--1||s__Shewanella sp002966515--1||s__Sphaerotilus sulfidivorans--2||s__Sphingomonas sp005503355--3||s__Sphingomonas sp014334115--1||s__Stigmatella aurantiaca_A--4||s__Stigmatella erecta--1||s__Trichlorobacter thiogenes--1||s__UBA1062 sp001896555--4:evalue_avg=2.784068246278851e-25:evalue_max=1.4e-23:evalue_min=2.31e-89:evalue_std=1.9407467474624513e-24:evalue_sum=1.4477154880650025e-23:gapopen_avg=0.3269230769230769:gapopen_max=4.0:gapopen_min=0.0:gapopen_std=0.8097725133508684:gapopen_sum=17.0:gtdb_class_counter=c__Gammaproteobacteria--73:gtdb_domain_counter=d__Bacteria--73:gtdb_family_counter=f__Burkholderiaceae--3||f__Rhodocyclaceae--26||f__SG8-39--3||f__Sulfuriferulaceae--8||f__Thiobacillaceae--33:gtdb_genus_counter=g__2-02-FULL-63-19--2||g__Accumulibacter--23||g__JACAED01--2||g__JACQTO01--1||g__JAEUNL01--3||g__Serpentinomonas--3||g__Sulfuriferula--3||g__Sulfuriferula_A--4||g__Thiobacillus--27||g__UBA2487--1||g__UBA6918--4:gtdb_order_counter=o__Burkholderiales--73:gtdb_phylum_counter=p__Proteobacteria--73:gtdb_species_counter=s__2-02-FULL-63-19 sp001770415--1||s__2-02-FULL-63-19 sp001770425--1||s__Accumulibacter aalborgensis--1||s__Accumulibacter phosphatis_A--1||s__Accumulibacter phosphatis_B--1||s__Accumulibacter phosphatis_C--1||s__Accumulibacter phosphatis_E--1||s__Accumulibacter phosphatis_F--1||s__Accumulibacter phosphatis_G--1||s__Accumulibacter phosphatis_H--1||s__Accumulibacter sp000584975--1||s__Accumulibacter sp000585015--1||s__Accumulibacter sp000585055--1||s__Accumulibacter sp000585075--1||s__Accumulibacter sp005524045--1||s__Accumulibacter sp014879755--1||s__Accumulibacter sp016709675--1||s__Accumulibacter sp016713625--1||s__Accumulibacter sp016714935--1||s__Accumulibacter sp016788495--1||s__Accumulibacter sp016789495--1||s__Accumulibacter sp016789985--1||s__Accumulibacter sp017302435--1||s__Accumulibacter sp017592775--1||s__Accumulibacter sp907163085--1||s__JACAED01 sp013389025--1||s__JACAED01 sp018263115--1||s__JACQTO01 sp016189945--1||s__JAEUNL01 sp016707455--1||s__JAEUNL01 sp016711925--1||s__JAEUNL01 sp016791115--1||s__Serpentinomonas mccroryi--1||s__Serpentinomonas raichei--1||s__Serpentinomonas sp000696225--1||s__Sulfuriferula multivorans--1||s__Sulfuriferula plumbiphila--1||s__Sulfuriferula sp003455595--1||s__Sulfuriferula_A nivalis--1||s__Sulfuriferula_A sp002162035--1||s__Sulfuriferula_A sp013140765--1||s__Sulfuriferula_A thiophila--1||s__Thiobacillus denitrificans--1||s__Thiobacillus denitrificans_B--1||s__Thiobacillus denitrificans_C--1||s__Thiobacillus denitrificans_E--1||s__Thiobacillus denitrificans_F--1||s__Thiobacillus sp001802655--1||s__Thiobacillus sp001897675--1||s__Thiobacillus sp001897705--1||s__Thiobacillus sp001899305--1||s__Thiobacillus sp001899765--1||s__Thiobacillus sp001899775--1||s__Thiobacillus sp002256785--1||s__Thiobacillus sp002256995--1||s__Thiobacillus sp002257045--1||s__Thiobacillus sp002279795--1||s__Thiobacillus sp002281775--1||s__Thiobacillus sp010365175--1||s__Thiobacillus sp011391285--1||s__Thiobacillus sp011391655--2||s__Thiobacillus sp012274165--1||s__Thiobacillus sp016124745--1||s__Thiobacillus sp016195805--1||s__Thiobacillus sp018262815--1||s__Thiobacillus sp018780105--1||s__Thiobacillus sp018820765--1||s__Thiobacillus thioparus--1||s__UBA2487 sp002341815--1||s__UBA6918 sp002327405--1||s__UBA6918 sp002421825--1||s__UBA6918 sp002450925--1||s__UBA6918 sp008923285--1:heptad_counter=MCP-40H--198||MCP-44H--1||MCP-52H--1:lbd_counter=:lca_tree=o__Burkholderiales:length_avg=116.8076923076923:length_max=183.0:length_min=65.0:length_std=35.66458036496927:length_sum=6074.0:mismatch_avg=11.903846153846153:mismatch_max=38.0:mismatch_min=1.0:mismatch_std=9.240277594048946:mismatch_sum=619.0:name=N197645:qcovhsp_avg=99.11346153846154:qcovhsp_max=100.0:qcovhsp_min=95.3:qcovhsp_std=1.3678419880870958:qcovhsp_sum=5153.9:qend_avg=116.84615384615384:qend_max=183.0:qend_min=65.0:qend_std=35.37994591788316:qend_sum=6076.0:qstart_avg=1.5961538461538463:qstart_max=5.0:qstart_min=1.0:qstart_std=1.0527203860291618:qstart_sum=83.0:ref_name_counter=GB_GCA_001770775.1_protein.faa_MESA01000033.1_136@PF00015_full_PFAM.549.761--3||GB_GCA_002256925.1_protein.faa_NCGI01000165.1_1@PF00015_full_PFAM.310.417--17||GB_GCA_005882155.1_protein.faa_VBCQ01000431.1_6@PF00015_full_PFAM.574.767--1||GB_GCA_005884255.1_protein.faa_VBDL01000107.1_2@PF00015_full_PFAM.554.763--4||GB_GCA_011391115.1_protein.faa_JAABRC010000093.1_1@PF00015_full_PFAM.425.638--5||GB_GCA_012274225.1_protein.faa_JAAOZX010000266.1_1@PF00015_full_PFAM.561.753--1||GB_GCA_013693755.1_protein.faa_CP059256.1_675@PF00015_full_PFAM.562.751--3||GB_GCA_013817365.1_protein.faa_JACDCU010000059.1_3@PF00015_full_PFAM.550.755--2||GB_GCA_016177875.1_protein.faa_JACOUL010000017.1_64@PF00015_full_PFAM.578.759--1||GB_GCA_016185115.1_protein.faa_JACPOF010000015.1_188@PF00015_full_PFAM.564.754--1||GB_GCA_016213325.1_protein.faa_JACRAY010000024.1_73@PF00015_full_PFAM.547.746--1||GB_GCA_016713005.1_protein.faa_JADJPY010000003.1_164@PF00015_full_PFAM.547.756--1||GB_GCA_017994835.1_protein.faa_JAGOKC010000038.1_7@PF00015_full_PFAM.546.759--3||GB_GCA_018061265.1_protein.faa_JAGOUM010000021.1_26@PF00015_full_PFAM.544.751--1||GB_GCA_905339355.1_protein.faa_CAJPFZ010000171.1_11@PF00015_full_PFAM.583.767--1||RS_GCF_000015725.1_protein.faa_NC_008825.1_3210@PF00015_full_PFAM.576.762--1||RS_GCF_001412595.2_protein.faa_NZ_CP012640.2_2296@PF00015_full_PFAM.587.769--1||RS_GCF_003415675.1_protein.faa_NZ_QFZK01000018.1_15@PF00015_full_PFAM.535.747--2||RS_GCF_004364775.1_protein.faa_NZ_SOAL01000003.1_16@PF00015_full_PFAM.535.746--1||RS_GCF_004798585.1_protein.faa_NZ_PPXQ01000013.1_59@PF00015_full_PFAM.578.757--1||RS_GCF_006386545.1_protein.faa_NZ_SWAR01000009.1_15@PF00015_full_PFAM.575.759--1:scovhsp_avg=68.65:scovhsp_max=87.6:scovhsp_min=50.5:scovhsp_std=11.040131783811349:scovhsp_sum=3569.8:send_avg=124.96153846153847:send_max=190.0:send_min=76.0:send_std=36.43525632500861:send_sum=6498.0:sstart_avg=9.5:sstart_max=63.0:sstart_min=1.0:sstart_std=12.00081696565435:sstart_sum=494.0],(GB_GCA_018780645.1_protein.faa_JADMJJ010000018.1_104@PF00015_full_PFAM.541.754:0.00324615[&&NHX:Type=GTDB:gtdb_class=c__Gammaproteobacteria:gtdb_domain=d__Bacteria:gtdb_family=f__Burkholderiaceae:gtdb_genus=g__Paucibacter:gtdb_order=o__Burkholderiales:gtdb_phylum=p__Proteobacteria:gtdb_species=s__Paucibacter sp018780645:heptad=MCP-40H:species=d__Bacteria_p__Proteobacteria_c__Gammaproteobacteria_o__Burkholderiales_f__Burkholderiaceae_g__Paucibacter_s__Paucibacter sp018780645],RS_GCF_004362525.1_protein.faa_NZ_SNXS01000003.1_294@PF00015_full_PFAM.539.752:0.0066399[&&NHX:Type=GTDB:gtdb_class=c__Gammaproteobacteria:gtdb_domain=d__Bacteria:gtdb_family=f__Burkholderiaceae:gtdb_genus=g__Paucibacter:gtdb_order=o__Burkholderiales:gtdb_phylum=p__Proteobacteria:gtdb_species=s__Paucibacter toxinivorans:heptad=MCP-40H:species=d__Bacteria_p__Proteobacteria_c__Gammaproteobacteria_o__Burkholderiales_f__Burkholderiaceae_g__Paucibacter_s__Paucibacter toxinivorans])1:0.0980062[&&NHX:Sample_counter=:Type_counter=GTDB--2:capture_class_counter=:capture_domain_counter=:capture_family_counter=:capture_genus_counter=:capture_order_counter=:capture_phylum_counter=:capture_species_counter=:evoltype=D:gtdb_class_counter=c__Gammaproteobacteria--2:gtdb_domain_counter=d__Bacteria--2:gtdb_family_counter=f__Burkholderiaceae--2:gtdb_genus_counter=g__Paucibacter--2:gtdb_order_counter=o__Burkholderiales--2:gtdb_phylum_counter=p__Proteobacteria--2:gtdb_species_counter=s__Paucibacter sp018780645--1||s__Paucibacter toxinivorans--1:heptad_counter=MCP-40H--2:lbd_counter=:lca=d__Bacteria:lca_tree=g__Paucibacter:name=N197648:ref_name_counter=])0.577:0.000960668[&&NHX:Sample_counter=rhizpot1--46||rhizpot2--4||rhizpot3--33||rhiztom1--7||rhiztom2--11||rhiztom3--26:Type_counter=GTDB--75||capture--127:besthit_avg=90.24423076923078:besthit_max=98.5:besthit_min=74.2:besthit_std=6.257964759096484:besthit_sum=4692.700000000001:bitscore_avg=156.48461538461538:bitscore_max=261.0:bitscore_min=86.7:bitscore_std=48.67696795870807:bitscore_sum=8137.2:capture_class_counter=c__Acidobacteriae--1||c__Actinomycetia--1||c__Alphaproteobacteria--16||c__Bacilli--1||c__Desulfomonilia--4||c__Desulfuromonadia--3||c__Gammaproteobacteria--69||c__Gemmatimonadetes--1||c__Halobacteria--7||c__Holophagae--2||c__Magnetococcia--1||c__Myxococcia--16||c__Polyangia--4||c__QNDG01--1:capture_domain_counter=d__Archaea--7||d__Bacteria--120:capture_family_counter=f__Acetobacteraceae--1||f__Aeromonadaceae--1||f__Alteromonadaceae--5||f__Anaeromyxobacteraceae--2||f__Azospirillaceae--1||f__Beijerinckiaceae--1||f__Brevibacillaceae--1||f__Burkholderiaceae--29||f__Enterobacteriaceae--25||f__GWC2-71-9--1||f__Haladaptataceae--1||f__Holophagaceae--2||f__JABMRT01--1||f__JADFWT01--1||f__Micromonosporaceae--1||f__Myxococcaceae--14||f__Natrialbaceae--6||f__Natronospirillaceae--2||f__Oleiphilaceae--1||f__Polyangiaceae--4||f__Pseudomonadaceae--3||f__Pseudopelobacteraceae--3||f__Rhizobiaceae--1||f__S144-34--1||f__Shewanellaceae--1||f__Sphingomonadaceae--4||f__UBA1062--4||f__UBA7541--1||f__Xanthobacteraceae--8||f__Xanthomonadaceae--1:capture_genus_counter=g__AG41--1||g__Acetobacter--1||g__Acidoferrum--1||g__Acidovorax--1||g__Actinoplanes--1||g__Aeromonas--1||g__Albitalea--1||g__Anaeromyxobacter--2||g__Archangium--9||g__Aureimonas--1||g__Brevibacillus_C--1||g__CAIKUF01--1||g__CAIMXF01--3||g__CAIQDA01--4||g__CAIZDL01--1||g__Duganella--1||g__Geothrix--2||g__Halorussus--1||g__Ideonella--1||g__Idiomarina--5||g__JACRCG01--2||g__JADFWT01--1||g__JAEUPI01--7||g__JAFGGN01--1||g__Kosakonia--1||g__Marinobacter--1||g__Methylobacterium--1||g__Natronobacterium--1||g__Natronolimnobius--4||g__Natronorubrum--1||g__Pandoraea--3||g__Paraburkholderia--2||g__Piscinibacter--1||g__Pseudolabrys--8||g__Pseudomonas_E--3||g__Pseudorivibacter--1||g__Rahnella--24||g__Rubrivivax--1||g__S144-34--1||g__SCMT01--1||g__SCN-69-89--3||g__Saccharospirillum--2||g__Schlegelella_A--1||g__Shewanella--1||g__Sphaerotilus--2||g__Sphingomonas--4||g__Stigmatella--5||g__Trichlorobacter--1||g__UBA1062--4:capture_order_counter=o__Acetobacterales--1||o__Acidoferrales--1||o__Azospirillales--1||o__Brevibacillales--1||o__Burkholderiales--29||o__Enterobacterales--32||o__Gemmatimonadales--1||o__Geobacterales--3||o__Halobacteriales--7||o__Holophagales--2||o__Magnetococcales--1||o__Mycobacteriales--1||o__Myxococcales--16||o__Polyangiales--4||o__Pseudomonadales--6||o__QNDG01--1||o__Rhizobiales--10||o__S144-34--1||o__Sphingomonadales--4||o__UBA1062--4||o__Xanthomonadales--1:capture_phylum_counter=p__Acidobacteriota--3||p__Actinobacteriota--1||p__Desulfobacterota--7||p__Firmicutes--1||p__Gemmatimonadota--1||p__Halobacteriota--7||p__Myxococcota--20||p__Proteobacteria--86||p__QNDG01--1:capture_species_counter=s__AG41 sp003222155--1||s__Acetobacter lambici--1||s__Acidoferrum sp003223255--1||s__Acidovorax aporrectodeae--1||s__Actinoplanes italicus--1||s__Aeromonas piscicola--1||s__Albitalea sp005882155--1||s__Anaeromyxobacter sp000017505--2||s__Archangium gephyra--1||s__Archangium sp003044305--4||s__Archangium violaceum_A--4||s__Aureimonas ureilytica_A--1||s__Brevibacillus_C massiliensis--1||s__CAIKUF01 sp014879745--1||s__CAIMXF01 sp013289985--3||s__CAIQDA01 sp903870415--4||s__CAIZDL01 sp903856295--1||s__Duganella sp003217375--1||s__Geothrix sp013390615--2||s__Halorussus sp004087835--1||s__Ideonella sp018069875--1||s__Idiomarina tyrosinivorans--5||s__JACRCG01 sp903925005--2||s__JADFWT01 sp015233785--1||s__JAEUPI01 sp008933545--6||s__JAEUPI01 sp015075165--1||s__JAFGGN01 sp016930535--1||s__Kosakonia sacchari_B--1||s__Marinobacter salsuginis--1||s__Methylobacterium sp001542815--1||s__Natronobacterium texcoconense--1||s__Natronolimnobius sp011043775--4||s__Natronorubrum thiooxidans--1||s__Pandoraea apista--3||s__Paraburkholderia megapolitana--1||s__Paraburkholderia tropica--1||s__Piscinibacter sp017983795--1||s__Pseudolabrys sp016124795--8||s__Pseudomonas_E cedrina--1||s__Pseudomonas_E cerasi--1||s__Pseudomonas_E juntendi--1||s__Pseudorivibacter rhizosphaerae--1||s__Rahnella aquatilis--24||s__Rubrivivax sp016790425--1||s__S144-34 sp015494165--1||s__SCMT01 sp008015095--1||s__SCN-69-89 sp003576795--3||s__Saccharospirillum sp003054965--2||s__Schlegelella_A koreensis--1||s__Shewanella sp002966515--1||s__Sphaerotilus sulfidivorans--2||s__Sphingomonas sp005503355--3||s__Sphingomonas sp014334115--1||s__Stigmatella aurantiaca_A--4||s__Stigmatella erecta--1||s__Trichlorobacter thiogenes--1||s__UBA1062 sp001896555--4:evalue_avg=2.784068246278851e-25:evalue_max=1.4e-23:evalue_min=2.31e-89:evalue_std=1.9407467474624513e-24:evalue_sum=1.4477154880650025e-23:gapopen_avg=0.3269230769230769:gapopen_max=4.0:gapopen_min=0.0:gapopen_std=0.8097725133508684:gapopen_sum=17.0:gtdb_class_counter=c__Gammaproteobacteria--75:gtdb_domain_counter=d__Bacteria--75:gtdb_family_counter=f__Burkholderiaceae--5||f__Rhodocyclaceae--26||f__SG8-39--3||f__Sulfuriferulaceae--8||f__Thiobacillaceae--33:gtdb_genus_counter=g__2-02-FULL-63-19--2||g__Accumulibacter--23||g__JACAED01--2||g__JACQTO01--1||g__JAEUNL01--3||g__Paucibacter--2||g__Serpentinomonas--3||g__Sulfuriferula--3||g__Sulfuriferula_A--4||g__Thiobacillus--27||g__UBA2487--1||g__UBA6918--4:gtdb_order_counter=o__Burkholderiales--75:gtdb_phylum_counter=p__Proteobacteria--75:gtdb_species_counter=s__2-02-FULL-63-19 sp001770415--1||s__2-02-FULL-63-19 sp001770425--1||s__Accumulibacter aalborgensis--1||s__Accumulibacter phosphatis_A--1||s__Accumulibacter phosphatis_B--1||s__Accumulibacter phosphatis_C--1||s__Accumulibacter phosphatis_E--1||s__Accumulibacter phosphatis_F--1||s__Accumulibacter phosphatis_G--1||s__Accumulibacter phosphatis_H--1||s__Accumulibacter sp000584975--1||s__Accumulibacter sp000585015--1||s__Accumulibacter sp000585055--1||s__Accumulibacter sp000585075--1||s__Accumulibacter sp005524045--1||s__Accumulibacter sp014879755--1||s__Accumulibacter sp016709675--1||s__Accumulibacter sp016713625--1||s__Accumulibacter sp016714935--1||s__Accumulibacter sp016788495--1||s__Accumulibacter sp016789495--1||s__Accumulibacter sp016789985--1||s__Accumulibacter sp017302435--1||s__Accumulibacter sp017592775--1||s__Accumulibacter sp907163085--1||s__JACAED01 sp013389025--1||s__JACAED01 sp018263115--1||s__JACQTO01 sp016189945--1||s__JAEUNL01 sp016707455--1||s__JAEUNL01 sp016711925--1||s__JAEUNL01 sp016791115--1||s__Paucibacter sp018780645--1||s__Paucibacter toxinivorans--1||s__Serpentinomonas mccroryi--1||s__Serpentinomonas raichei--1||s__Serpentinomonas sp000696225--1||s__Sulfuriferula multivorans--1||s__Sulfuriferula plumbiphila--1||s__Sulfuriferula sp003455595--1||s__Sulfuriferula_A nivalis--1||s__Sulfuriferula_A sp002162035--1||s__Sulfuriferula_A sp013140765--1||s__Sulfuriferula_A thiophila--1||s__Thiobacillus denitrificans--1||s__Thiobacillus denitrificans_B--1||s__Thiobacillus denitrificans_C--1||s__Thiobacillus denitrificans_E--1||s__Thiobacillus denitrificans_F--1||s__Thiobacillus sp001802655--1||s__Thiobacillus sp001897675--1||s__Thiobacillus sp001897705--1||s__Thiobacillus sp001899305--1||s__Thiobacillus sp001899765--1||s__Thiobacillus sp001899775--1||s__Thiobacillus sp002256785--1||s__Thiobacillus sp002256995--1||s__Thiobacillus sp002257045--1||s__Thiobacillus sp002279795--1||s__Thiobacillus sp002281775--1||s__Thiobacillus sp010365175--1||s__Thiobacillus sp011391285--1||s__Thiobacillus sp011391655--2||s__Thiobacillus sp012274165--1||s__Thiobacillus sp016124745--1||s__Thiobacillus sp016195805--1||s__Thiobacillus sp018262815--1||s__Thiobacillus sp018780105--1||s__Thiobacillus sp018820765--1||s__Thiobacillus thioparus--1||s__UBA2487 sp002341815--1||s__UBA6918 sp002327405--1||s__UBA6918 sp002421825--1||s__UBA6918 sp002450925--1||s__UBA6918 sp008923285--1:heptad_counter=MCP-40H--200||MCP-44H--1||MCP-52H--1:lbd_counter=:lca_tree=o__Burkholderiales:length_avg=116.8076923076923:length_max=183.0:length_min=65.0:length_std=35.66458036496927:length_sum=6074.0:mismatch_avg=11.903846153846153:mismatch_max=38.0:mismatch_min=1.0:mismatch_std=9.240277594048946:mismatch_sum=619.0:name=N197649:qcovhsp_avg=99.11346153846154:qcovhsp_max=100.0:qcovhsp_min=95.3:qcovhsp_std=1.3678419880870958:qcovhsp_sum=5153.9:qend_avg=116.84615384615384:qend_max=183.0:qend_min=65.0:qend_std=35.37994591788316:qend_sum=6076.0:qstart_avg=1.5961538461538463:qstart_max=5.0:qstart_min=1.0:qstart_std=1.0527203860291618:qstart_sum=83.0:ref_name_counter=GB_GCA_001770775.1_protein.faa_MESA01000033.1_136@PF00015_full_PFAM.549.761--3||GB_GCA_002256925.1_protein.faa_NCGI01000165.1_1@PF00015_full_PFAM.310.417--17||GB_GCA_005882155.1_protein.faa_VBCQ01000431.1_6@PF00015_full_PFAM.574.767--1||GB_GCA_005884255.1_protein.faa_VBDL01000107.1_2@PF00015_full_PFAM.554.763--4||GB_GCA_011391115.1_protein.faa_JAABRC010000093.1_1@PF00015_full_PFAM.425.638--5||GB_GCA_012274225.1_protein.faa_JAAOZX010000266.1_1@PF00015_full_PFAM.561.753--1||GB_GCA_013693755.1_protein.faa_CP059256.1_675@PF00015_full_PFAM.562.751--3||GB_GCA_013817365.1_protein.faa_JACDCU010000059.1_3@PF00015_full_PFAM.550.755--2||GB_GCA_016177875.1_protein.faa_JACOUL010000017.1_64@PF00015_full_PFAM.578.759--1||GB_GCA_016185115.1_protein.faa_JACPOF010000015.1_188@PF00015_full_PFAM.564.754--1||GB_GCA_016213325.1_protein.faa_JACRAY010000024.1_73@PF00015_full_PFAM.547.746--1||GB_GCA_016713005.1_protein.faa_JADJPY010000003.1_164@PF00015_full_PFAM.547.756--1||GB_GCA_017994835.1_protein.faa_JAGOKC010000038.1_7@PF00015_full_PFAM.546.759--3||GB_GCA_018061265.1_protein.faa_JAGOUM010000021.1_26@PF00015_full_PFAM.544.751--1||GB_GCA_905339355.1_protein.faa_CAJPFZ010000171.1_11@PF00015_full_PFAM.583.767--1||RS_GCF_000015725.1_protein.faa_NC_008825.1_3210@PF00015_full_PFAM.576.762--1||RS_GCF_001412595.2_protein.faa_NZ_CP012640.2_2296@PF00015_full_PFAM.587.769--1||RS_GCF_003415675.1_protein.faa_NZ_QFZK01000018.1_15@PF00015_full_PFAM.535.747--2||RS_GCF_004364775.1_protein.faa_NZ_SOAL01000003.1_16@PF00015_full_PFAM.535.746--1||RS_GCF_004798585.1_protein.faa_NZ_PPXQ01000013.1_59@PF00015_full_PFAM.578.757--1||RS_GCF_006386545.1_protein.faa_NZ_SWAR01000009.1_15@PF00015_full_PFAM.575.759--1:scovhsp_avg=68.65:scovhsp_max=87.6:scovhsp_min=50.5:scovhsp_std=11.040131783811349:scovhsp_sum=3569.8:send_avg=124.96153846153847:send_max=190.0:send_min=76.0:send_std=36.43525632500861:send_sum=6498.0:sstart_avg=9.5:sstart_max=63.0:sstart_min=1.0:sstart_std=12.00081696565435:sstart_sum=494.0],(87521af1-1746-4810-939a-ae08a75e3602_1@MCPsignal.881.966:5e-09[&&NHX:Sample=rhizpot1:Type=capture:capture_class=c__Alphaproteobacteria:capture_domain=d__Bacteria:capture_family=f__Rhodobacteraceae:capture_genus=g__ETT8:capture_order=o__Rhodobacterales:capture_phylum=p__Proteobacteria:capture_species=s__ETT8 sp002900965:heptad=MCP-40H],2295fe93-7aaf-429b-abfb-76600ac0e5f3_1@MCPsignal.251.358:0.0223624[&&NHX:Sample=rhizpot1:Type=capture:besthit=97.1:bitscore=154.0:capture_class=c__Gammaproteobacteria:capture_domain=d__Bacteria:capture_family=f__Enterobacteriaceae:capture_genus=g__Mixta:capture_order=o__Enterobacterales:capture_phylum=p__Proteobacteria:capture_species=s__Mixta tenebrionis:evalue=1.49e-48:gapopen=0.0:heptad=MCP-40H:length=105.0:mismatch=3.0:qcovhsp=98.1:qend=105.0:qstart=1.0:ref_name=RS_GCF_013366375.1_protein.faa_NZ_JABWMJ010000006.1_336@PF00015_full_PFAM.562.762:scovhsp=52.5:send=113.0:sstart=9.0])0.836:0.00890311[&&NHX:Sample_counter=rhizpot1--2:Type_counter=capture--2:besthit_avg=97.1:besthit_max=97.1:besthit_min=97.1:besthit_std=0:besthit_sum=97.1:bitscore_avg=154.0:bitscore_max=154.0:bitscore_min=154.0:bitscore_std=0:bitscore_sum=154.0:capture_class_counter=c__Alphaproteobacteria--1||c__Gammaproteobacteria--1:capture_domain_counter=d__Bacteria--2:capture_family_counter=f__Enterobacteriaceae--1||f__Rhodobacteraceae--1:capture_genus_counter=g__ETT8--1||g__Mixta--1:capture_order_counter=o__Enterobacterales--1||o__Rhodobacterales--1:capture_phylum_counter=p__Proteobacteria--2:capture_species_counter=s__ETT8 sp002900965--1||s__Mixta tenebrionis--1:evalue_avg=1.49e-48:evalue_max=1.49e-48:evalue_min=1.49e-48:evalue_std=0:evalue_sum=1.49e-48:gapopen_avg=0.0:gapopen_max=0.0:gapopen_min=0.0:gapopen_std=0:gapopen_sum=0.0:gtdb_class_counter=:gtdb_domain_counter=:gtdb_family_counter=:gtdb_genus_counter=:gtdb_order_counter=:gtdb_phylum_counter=:gtdb_species_counter=:heptad_counter=MCP-40H--2:lbd_counter=:length_avg=105.0:length_max=105.0:length_min=105.0:length_std=0:length_sum=105.0:mismatch_avg=3.0:mismatch_max=3.0:mismatch_min=3.0:mismatch_std=0:mismatch_sum=3.0:name=N197652:qcovhsp_avg=98.1:qcovhsp_max=98.1:qcovhsp_min=98.1:qcovhsp_std=0:qcovhsp_sum=98.1:qend_avg=105.0:qend_max=105.0:qend_min=105.0:qend_std=0:qend_sum=105.0:qstart_avg=1.0:qstart_max=1.0:qstart_min=1.0:qstart_std=0:qstart_sum=1.0:ref_name_counter=RS_GCF_013366375.1_protein.faa_NZ_JABWMJ010000006.1_336@PF00015_full_PFAM.562.762--1:scovhsp_avg=52.5:scovhsp_max=52.5:scovhsp_min=52.5:scovhsp_std=0:scovhsp_sum=52.5:send_avg=113.0:send_max=113.0:send_min=113.0:send_std=0:send_sum=113.0:sstart_avg=9.0:sstart_max=9.0:sstart_min=9.0:sstart_std=0:sstart_sum=9.0])0:5e-09[&&NHX:Sample_counter=rhizpot1--48||rhizpot2--4||rhizpot3--33||rhiztom1--7||rhiztom2--11||rhiztom3--26:Type_counter=GTDB--75||capture--129:besthit_avg=90.37358490566038:besthit_max=98.5:besthit_min=74.2:besthit_std=6.26863839170211:besthit_sum=4789.8:bitscore_avg=156.43773584905662:bitscore_max=261.0:bitscore_min=86.7:bitscore_std=48.20785615203228:bitscore_sum=8291.2:capture_class_counter=c__Acidobacteriae--1||c__Actinomycetia--1||c__Alphaproteobacteria--17||c__Bacilli--1||c__Desulfomonilia--4||c__Desulfuromonadia--3||c__Gammaproteobacteria--70||c__Gemmatimonadetes--1||c__Halobacteria--7||c__Holophagae--2||c__Magnetococcia--1||c__Myxococcia--16||c__Polyangia--4||c__QNDG01--1:capture_domain_counter=d__Archaea--7||d__Bacteria--122:capture_family_counter=f__Acetobacteraceae--1||f__Aeromonadaceae--1||f__Alteromonadaceae--5||f__Anaeromyxobacteraceae--2||f__Azospirillaceae--1||f__Beijerinckiaceae--1||f__Brevibacillaceae--1||f__Burkholderiaceae--29||f__Enterobacteriaceae--26||f__GWC2-71-9--1||f__Haladaptataceae--1||f__Holophagaceae--2||f__JABMRT01--1||f__JADFWT01--1||f__Micromonosporaceae--1||f__Myxococcaceae--14||f__Natrialbaceae--6||f__Natronospirillaceae--2||f__Oleiphilaceae--1||f__Polyangiaceae--4||f__Pseudomonadaceae--3||f__Pseudopelobacteraceae--3||f__Rhizobiaceae--1||f__Rhodobacteraceae--1||f__S144-34--1||f__Shewanellaceae--1||f__Sphingomonadaceae--4||f__UBA1062--4||f__UBA7541--1||f__Xanthobacteraceae--8||f__Xanthomonadaceae--1:capture_genus_counter=g__AG41--1||g__Acetobacter--1||g__Acidoferrum--1||g__Acidovorax--1||g__Actinoplanes--1||g__Aeromonas--1||g__Albitalea--1||g__Anaeromyxobacter--2||g__Archangium--9||g__Aureimonas--1||g__Brevibacillus_C--1||g__CAIKUF01--1||g__CAIMXF01--3||g__CAIQDA01--4||g__CAIZDL01--1||g__Duganella--1||g__ETT8--1||g__Geothrix--2||g__Halorussus--1||g__Ideonella--1||g__Idiomarina--5||g__JACRCG01--2||g__JADFWT01--1||g__JAEUPI01--7||g__JAFGGN01--1||g__Kosakonia--1||g__Marinobacter--1||g__Methylobacterium--1||g__Mixta--1||g__Natronobacterium--1||g__Natronolimnobius--4||g__Natronorubrum--1||g__Pandoraea--3||g__Paraburkholderia--2||g__Piscinibacter--1||g__Pseudolabrys--8||g__Pseudomonas_E--3||g__Pseudorivibacter--1||g__Rahnella--24||g__Rubrivivax--1||g__S144-34--1||g__SCMT01--1||g__SCN-69-89--3||g__Saccharospirillum--2||g__Schlegelella_A--1||g__Shewanella--1||g__Sphaerotilus--2||g__Sphingomonas--4||g__Stigmatella--5||g__Trichlorobacter--1||g__UBA1062--4:capture_order_counter=o__Acetobacterales--1||o__Acidoferrales--1||o__Azospirillales--1||o__Brevibacillales--1||o__Burkholderiales--29||o__Enterobacterales--33||o__Gemmatimonadales--1||o__Geobacterales--3||o__Halobacteriales--7||o__Holophagales--2||o__Magnetococcales--1||o__Mycobacteriales--1||o__Myxococcales--16||o__Polyangiales--4||o__Pseudomonadales--6||o__QNDG01--1||o__Rhizobiales--10||o__Rhodobacterales--1||o__S144-34--1||o__Sphingomonadales--4||o__UBA1062--4||o__Xanthomonadales--1:capture_phylum_counter=p__Acidobacteriota--3||p__Actinobacteriota--1||p__Desulfobacterota--7||p__Firmicutes--1||p__Gemmatimonadota--1||p__Halobacteriota--7||p__Myxococcota--20||p__Proteobacteria--88||p__QNDG01--1:capture_species_counter=s__AG41 sp003222155--1||s__Acetobacter lambici--1||s__Acidoferrum sp003223255--1||s__Acidovorax aporrectodeae--1||s__Actinoplanes italicus--1||s__Aeromonas piscicola--1||s__Albitalea sp005882155--1||s__Anaeromyxobacter sp000017505--2||s__Archangium gephyra--1||s__Archangium sp003044305--4||s__Archangium violaceum_A--4||s__Aureimonas ureilytica_A--1||s__Brevibacillus_C massiliensis--1||s__CAIKUF01 sp014879745--1||s__CAIMXF01 sp013289985--3||s__CAIQDA01 sp903870415--4||s__CAIZDL01 sp903856295--1||s__Duganella sp003217375--1||s__ETT8 sp002900965--1||s__Geothrix sp013390615--2||s__Halorussus sp004087835--1||s__Ideonella sp018069875--1||s__Idiomarina tyrosinivorans--5||s__JACRCG01 sp903925005--2||s__JADFWT01 sp015233785--1||s__JAEUPI01 sp008933545--6||s__JAEUPI01 sp015075165--1||s__JAFGGN01 sp016930535--1||s__Kosakonia sacchari_B--1||s__Marinobacter salsuginis--1||s__Methylobacterium sp001542815--1||s__Mixta tenebrionis--1||s__Natronobacterium texcoconense--1||s__Natronolimnobius sp011043775--4||s__Natronorubrum thiooxidans--1||s__Pandoraea apista--3||s__Paraburkholderia megapolitana--1||s__Paraburkholderia tropica--1||s__Piscinibacter sp017983795--1||s__Pseudolabrys sp016124795--8||s__Pseudomonas_E cedrina--1||s__Pseudomonas_E cerasi--1||s__Pseudomonas_E juntendi--1||s__Pseudorivibacter rhizosphaerae--1||s__Rahnella aquatilis--24||s__Rubrivivax sp016790425--1||s__S144-34 sp015494165--1||s__SCMT01 sp008015095--1||s__SCN-69-89 sp003576795--3||s__Saccharospirillum sp003054965--2||s__Schlegelella_A koreensis--1||s__Shewanella sp002966515--1||s__Sphaerotilus sulfidivorans--2||s__Sphingomonas sp005503355--3||s__Sphingomonas sp014334115--1||s__Stigmatella aurantiaca_A--4||s__Stigmatella erecta--1||s__Trichlorobacter thiogenes--1||s__UBA1062 sp001896555--4:evalue_avg=2.731538656726419e-25:evalue_max=1.4e-23:evalue_min=2.31e-89:evalue_std=1.9223755472745127e-24:evalue_sum=1.4477154880650022e-23:gapopen_avg=0.32075471698113206:gapopen_max=4.0:gapopen_min=0.0:gapopen_std=0.8032047565763897:gapopen_sum=17.0:gtdb_class_counter=c__Gammaproteobacteria--75:gtdb_domain_counter=d__Bacteria--75:gtdb_family_counter=f__Burkholderiaceae--5||f__Rhodocyclaceae--26||f__SG8-39--3||f__Sulfuriferulaceae--8||f__Thiobacillaceae--33:gtdb_genus_counter=g__2-02-FULL-63-19--2||g__Accumulibacter--23||g__JACAED01--2||g__JACQTO01--1||g__JAEUNL01--3||g__Paucibacter--2||g__Serpentinomonas--3||g__Sulfuriferula--3||g__Sulfuriferula_A--4||g__Thiobacillus--27||g__UBA2487--1||g__UBA6918--4:gtdb_order_counter=o__Burkholderiales--75:gtdb_phylum_counter=p__Proteobacteria--75:gtdb_species_counter=s__2-02-FULL-63-19 sp001770415--1||s__2-02-FULL-63-19 sp001770425--1||s__Accumulibacter aalborgensis--1||s__Accumulibacter phosphatis_A--1||s__Accumulibacter phosphatis_B--1||s__Accumulibacter phosphatis_C--1||s__Accumulibacter phosphatis_E--1||s__Accumulibacter phosphatis_F--1||s__Accumulibacter phosphatis_G--1||s__Accumulibacter phosphatis_H--1||s__Accumulibacter sp000584975--1||s__Accumulibacter sp000585015--1||s__Accumulibacter sp000585055--1||s__Accumulibacter sp000585075--1||s__Accumulibacter sp005524045--1||s__Accumulibacter sp014879755--1||s__Accumulibacter sp016709675--1||s__Accumulibacter sp016713625--1||s__Accumulibacter sp016714935--1||s__Accumulibacter sp016788495--1||s__Accumulibacter sp016789495--1||s__Accumulibacter sp016789985--1||s__Accumulibacter sp017302435--1||s__Accumulibacter sp017592775--1||s__Accumulibacter sp907163085--1||s__JACAED01 sp013389025--1||s__JACAED01 sp018263115--1||s__JACQTO01 sp016189945--1||s__JAEUNL01 sp016707455--1||s__JAEUNL01 sp016711925--1||s__JAEUNL01 sp016791115--1||s__Paucibacter sp018780645--1||s__Paucibacter toxinivorans--1||s__Serpentinomonas mccroryi--1||s__Serpentinomonas raichei--1||s__Serpentinomonas sp000696225--1||s__Sulfuriferula multivorans--1||s__Sulfuriferula plumbiphila--1||s__Sulfuriferula sp003455595--1||s__Sulfuriferula_A nivalis--1||s__Sulfuriferula_A sp002162035--1||s__Sulfuriferula_A sp013140765--1||s__Sulfuriferula_A thiophila--1||s__Thiobacillus denitrificans--1||s__Thiobacillus denitrificans_B--1||s__Thiobacillus denitrificans_C--1||s__Thiobacillus denitrificans_E--1||s__Thiobacillus denitrificans_F--1||s__Thiobacillus sp001802655--1||s__Thiobacillus sp001897675--1||s__Thiobacillus sp001897705--1||s__Thiobacillus sp001899305--1||s__Thiobacillus sp001899765--1||s__Thiobacillus sp001899775--1||s__Thiobacillus sp002256785--1||s__Thiobacillus sp002256995--1||s__Thiobacillus sp002257045--1||s__Thiobacillus sp002279795--1||s__Thiobacillus sp002281775--1||s__Thiobacillus sp010365175--1||s__Thiobacillus sp011391285--1||s__Thiobacillus sp011391655--2||s__Thiobacillus sp012274165--1||s__Thiobacillus sp016124745--1||s__Thiobacillus sp016195805--1||s__Thiobacillus sp018262815--1||s__Thiobacillus sp018780105--1||s__Thiobacillus sp018820765--1||s__Thiobacillus thioparus--1||s__UBA2487 sp002341815--1||s__UBA6918 sp002327405--1||s__UBA6918 sp002421825--1||s__UBA6918 sp002450925--1||s__UBA6918 sp008923285--1:heptad_counter=MCP-40H--202||MCP-44H--1||MCP-52H--1:lbd_counter=:lca_tree=o__Burkholderiales:length_avg=116.58490566037736:length_max=183.0:length_min=65.0:length_std=35.357206839224425:length_sum=6179.0:mismatch_avg=11.735849056603774:mismatch_max=38.0:mismatch_min=1.0:mismatch_std=9.23236560942041:mismatch_sum=622.0:name=N197653:qcovhsp_avg=99.09433962264151:qcovhsp_max=100.0:qcovhsp_min=95.3:qcovhsp_std=1.361760045272241:qcovhsp_sum=5252.0:qend_avg=116.62264150943396:qend_max=183.0:qend_min=65.0:qend_std=35.07586635538104:qend_sum=6181.0:qstart_avg=1.5849056603773586:qstart_max=5.0:qstart_min=1.0:qstart_std=1.045759978788907:qstart_sum=84.0:ref_name_counter=GB_GCA_001770775.1_protein.faa_MESA01000033.1_136@PF00015_full_PFAM.549.761--3||GB_GCA_002256925.1_protein.faa_NCGI01000165.1_1@PF00015_full_PFAM.310.417--17||GB_GCA_005882155.1_protein.faa_VBCQ01000431.1_6@PF00015_full_PFAM.574.767--1||GB_GCA_005884255.1_protein.faa_VBDL01000107.1_2@PF00015_full_PFAM.554.763--4||GB_GCA_011391115.1_protein.faa_JAABRC010000093.1_1@PF00015_full_PFAM.425.638--5||GB_GCA_012274225.1_protein.faa_JAAOZX010000266.1_1@PF00015_full_PFAM.561.753--1||GB_GCA_013693755.1_protein.faa_CP059256.1_675@PF00015_full_PFAM.562.751--3||GB_GCA_013817365.1_protein.faa_JACDCU010000059.1_3@PF00015_full_PFAM.550.755--2||GB_GCA_016177875.1_protein.faa_JACOUL010000017.1_64@PF00015_full_PFAM.578.759--1||GB_GCA_016185115.1_protein.faa_JACPOF010000015.1_188@PF00015_full_PFAM.564.754--1||GB_GCA_016213325.1_protein.faa_JACRAY010000024.1_73@PF00015_full_PFAM.547.746--1||GB_GCA_016713005.1_protein.faa_JADJPY010000003.1_164@PF00015_full_PFAM.547.756--1||GB_GCA_017994835.1_protein.faa_JAGOKC010000038.1_7@PF00015_full_PFAM.546.759--3||GB_GCA_018061265.1_protein.faa_JAGOUM010000021.1_26@PF00015_full_PFAM.544.751--1||GB_GCA_905339355.1_protein.faa_CAJPFZ010000171.1_11@PF00015_full_PFAM.583.767--1||RS_GCF_000015725.1_protein.faa_NC_008825.1_3210@PF00015_full_PFAM.576.762--1||RS_GCF_001412595.2_protein.faa_NZ_CP012640.2_2296@PF00015_full_PFAM.587.769--1||RS_GCF_003415675.1_protein.faa_NZ_QFZK01000018.1_15@PF00015_full_PFAM.535.747--2||RS_GCF_004364775.1_protein.faa_NZ_SOAL01000003.1_16@PF00015_full_PFAM.535.746--1||RS_GCF_004798585.1_protein.faa_NZ_PPXQ01000013.1_59@PF00015_full_PFAM.578.757--1||RS_GCF_006386545.1_protein.faa_NZ_SWAR01000009.1_15@PF00015_full_PFAM.575.759--1||RS_GCF_013366375.1_protein.faa_NZ_JABWMJ010000006.1_336@PF00015_full_PFAM.562.762--1:scovhsp_avg=68.34528301886793:scovhsp_max=87.6:scovhsp_min=50.5:scovhsp_std=11.156242923509685:scovhsp_sum=3622.3000000000006:send_avg=124.73584905660377:send_max=190.0:send_min=76.0:send_std=36.120605105777884:send_sum=6611.0:sstart_avg=9.49056603773585:sstart_max=63.0:sstart_min=1.0:sstart_std=11.885062767235691:sstart_sum=503.0],(e0758a15-5a99-4164-9f9c-68ec73ed47d5_4@MCPsignal.49.134:0[&&NHX:Sample=rhizpot3:Type=capture:capture_class=c__Alphaproteobacteria:capture_domain=d__Bacteria:capture_family=f__Rhodobacteraceae:capture_genus=g__ETT8:capture_order=o__Rhodobacterales:capture_phylum=p__Proteobacteria:capture_species=s__ETT8 sp002900965:heptad=MCP-40H],2f36e8cb-687d-4980-9ab9-dd10181b5a7e_3@MCPsignal.45.130:0[&&NHX:Sample=rhizpot3:Type=capture:capture_class=c__Alphaproteobacteria:capture_domain=d__Bacteria:capture_family=f__Rhodobacteraceae:capture_genus=g__ETT8:capture_order=o__Rhodobacterales:capture_phylum=p__Proteobacteria:capture_species=s__ETT8 sp002900965:heptad=MCP-40H]):5e-09[&&NHX:Sample_counter=rhizpot3--2:Type_counter=capture--2:capture_class_counter=c__Alphaproteobacteria--2:capture_domain_counter=d__Bacteria--2:capture_family_counter=f__Rhodobacteraceae--2:capture_genus_counter=g__ETT8--2:capture_order_counter=o__Rhodobacterales--2:capture_phylum_counter=p__Proteobacteria--2:capture_species_counter=s__ETT8 sp002900965--2:gtdb_class_counter=:gtdb_domain_counter=:gtdb_family_counter=:gtdb_genus_counter=:gtdb_order_counter=:gtdb_phylum_counter=:gtdb_species_counter=:heptad_counter=MCP-40H--2:lbd_counter=:name=N197656:ref_name_counter=])0.931:0.010394[&&NHX:Sample_counter=rhizpot1--48||rhizpot2--4||rhizpot3--35||rhiztom1--7||rhiztom2--11||rhiztom3--26:Type_counter=GTDB--75||capture--131:besthit_avg=90.37358490566038:besthit_max=98.5:besthit_min=74.2:besthit_std=6.26863839170211:besthit_sum=4789.8:bitscore_avg=156.43773584905662:bitscore_max=261.0:bitscore_min=86.7:bitscore_std=48.20785615203228:bitscore_sum=8291.2:capture_class_counter=c__Acidobacteriae--1||c__Actinomycetia--1||c__Alphaproteobacteria--19||c__Bacilli--1||c__Desulfomonilia--4||c__Desulfuromonadia--3||c__Gammaproteobacteria--70||c__Gemmatimonadetes--1||c__Halobacteria--7||c__Holophagae--2||c__Magnetococcia--1||c__Myxococcia--16||c__Polyangia--4||c__QNDG01--1:capture_domain_counter=d__Archaea--7||d__Bacteria--124:capture_family_counter=f__Acetobacteraceae--1||f__Aeromonadaceae--1||f__Alteromonadaceae--5||f__Anaeromyxobacteraceae--2||f__Azospirillaceae--1||f__Beijerinckiaceae--1||f__Brevibacillaceae--1||f__Burkholderiaceae--29||f__Enterobacteriaceae--26||f__GWC2-71-9--1||f__Haladaptataceae--1||f__Holophagaceae--2||f__JABMRT01--1||f__JADFWT01--1||f__Micromonosporaceae--1||f__Myxococcaceae--14||f__Natrialbaceae--6||f__Natronospirillaceae--2||f__Oleiphilaceae--1||f__Polyangiaceae--4||f__Pseudomonadaceae--3||f__Pseudopelobacteraceae--3||f__Rhizobiaceae--1||f__Rhodobacteraceae--3||f__S144-34--1||f__Shewanellaceae--1||f__Sphingomonadaceae--4||f__UBA1062--4||f__UBA7541--1||f__Xanthobacteraceae--8||f__Xanthomonadaceae--1:capture_genus_counter=g__AG41--1||g__Acetobacter--1||g__Acidoferrum--1||g__Acidovorax--1||g__Actinoplanes--1||g__Aeromonas--1||g__Albitalea--1||g__Anaeromyxobacter--2||g__Archangium--9||g__Aureimonas--1||g__Brevibacillus_C--1||g__CAIKUF01--1||g__CAIMXF01--3||g__CAIQDA01--4||g__CAIZDL01--1||g__Duganella--1||g__ETT8--3||g__Geothrix--2||g__Halorussus--1||g__Ideonella--1||g__Idiomarina--5||g__JACRCG01--2||g__JADFWT01--1||g__JAEUPI01--7||g__JAFGGN01--1||g__Kosakonia--1||g__Marinobacter--1||g__Methylobacterium--1||g__Mixta--1||g__Natronobacterium--1||g__Natronolimnobius--4||g__Natronorubrum--1||g__Pandoraea--3||g__Paraburkholderia--2||g__Piscinibacter--1||g__Pseudolabrys--8||g__Pseudomonas_E--3||g__Pseudorivibacter--1||g__Rahnella--24||g__Rubrivivax--1||g__S144-34--1||g__SCMT01--1||g__SCN-69-89--3||g__Saccharospirillum--2||g__Schlegelella_A--1||g__Shewanella--1||g__Sphaerotilus--2||g__Sphingomonas--4||g__Stigmatella--5||g__Trichlorobacter--1||g__UBA1062--4:capture_order_counter=o__Acetobacterales--1||o__Acidoferrales--1||o__Azospirillales--1||o__Brevibacillales--1||o__Burkholderiales--29||o__Enterobacterales--33||o__Gemmatimonadales--1||o__Geobacterales--3||o__Halobacteriales--7||o__Holophagales--2||o__Magnetococcales--1||o__Mycobacteriales--1||o__Myxococcales--16||o__Polyangiales--4||o__Pseudomonadales--6||o__QNDG01--1||o__Rhizobiales--10||o__Rhodobacterales--3||o__S144-34--1||o__Sphingomonadales--4||o__UBA1062--4||o__Xanthomonadales--1:capture_phylum_counter=p__Acidobacteriota--3||p__Actinobacteriota--1||p__Desulfobacterota--7||p__Firmicutes--1||p__Gemmatimonadota--1||p__Halobacteriota--7||p__Myxococcota--20||p__Proteobacteria--90||p__QNDG01--1:capture_species_counter=s__AG41 sp003222155--1||s__Acetobacter lambici--1||s__Acidoferrum sp003223255--1||s__Acidovorax aporrectodeae--1||s__Actinoplanes italicus--1||s__Aeromonas piscicola--1||s__Albitalea sp005882155--1||s__Anaeromyxobacter sp000017505--2||s__Archangium gephyra--1||s__Archangium sp003044305--4||s__Archangium violaceum_A--4||s__Aureimonas ureilytica_A--1||s__Brevibacillus_C massiliensis--1||s__CAIKUF01 sp014879745--1||s__CAIMXF01 sp013289985--3||s__CAIQDA01 sp903870415--4||s__CAIZDL01 sp903856295--1||s__Duganella sp003217375--1||s__ETT8 sp002900965--3||s__Geothrix sp013390615--2||s__Halorussus sp004087835--1||s__Ideonella sp018069875--1||s__Idiomarina tyrosinivorans--5||s__JACRCG01 sp903925005--2||s__JADFWT01 sp015233785--1||s__JAEUPI01 sp008933545--6||s__JAEUPI01 sp015075165--1||s__JAFGGN01 sp016930535--1||s__Kosakonia sacchari_B--1||s__Marinobacter salsuginis--1||s__Methylobacterium sp001542815--1||s__Mixta tenebrionis--1||s__Natronobacterium texcoconense--1||s__Natronolimnobius sp011043775--4||s__Natronorubrum thiooxidans--1||s__Pandoraea apista--3||s__Paraburkholderia megapolitana--1||s__Paraburkholderia tropica--1||s__Piscinibacter sp017983795--1||s__Pseudolabrys sp016124795--8||s__Pseudomonas_E cedrina--1||s__Pseudomonas_E cerasi--1||s__Pseudomonas_E juntendi--1||s__Pseudorivibacter rhizosphaerae--1||s__Rahnella aquatilis--24||s__Rubrivivax sp016790425--1||s__S144-34 sp015494165--1||s__SCMT01 sp008015095--1||s__SCN-69-89 sp003576795--3||s__Saccharospirillum sp003054965--2||s__Schlegelella_A koreensis--1||s__Shewanella sp002966515--1||s__Sphaerotilus sulfidivorans--2||s__Sphingomonas sp005503355--3||s__Sphingomonas sp014334115--1||s__Stigmatella aurantiaca_A--4||s__Stigmatella erecta--1||s__Trichlorobacter thiogenes--1||s__UBA1062 sp001896555--4:evalue_avg=2.731538656726419e-25:evalue_max=1.4e-23:evalue_min=2.31e-89:evalue_std=1.9223755472745127e-24:evalue_sum=1.4477154880650022e-23:gapopen_avg=0.32075471698113206:gapopen_max=4.0:gapopen_min=0.0:gapopen_std=0.8032047565763897:gapopen_sum=17.0:gtdb_class_counter=c__Gammaproteobacteria--75:gtdb_domain_counter=d__Bacteria--75:gtdb_family_counter=f__Burkholderiaceae--5||f__Rhodocyclaceae--26||f__SG8-39--3||f__Sulfuriferulaceae--8||f__Thiobacillaceae--33:gtdb_genus_counter=g__2-02-FULL-63-19--2||g__Accumulibacter--23||g__JACAED01--2||g__JACQTO01--1||g__JAEUNL01--3||g__Paucibacter--2||g__Serpentinomonas--3||g__Sulfuriferula--3||g__Sulfuriferula_A--4||g__Thiobacillus--27||g__UBA2487--1||g__UBA6918--4:gtdb_order_counter=o__Burkholderiales--75:gtdb_phylum_counter=p__Proteobacteria--75:gtdb_species_counter=s__2-02-FULL-63-19 sp001770415--1||s__2-02-FULL-63-19 sp001770425--1||s__Accumulibacter aalborgensis--1||s__Accumulibacter phosphatis_A--1||s__Accumulibacter phosphatis_B--1||s__Accumulibacter phosphatis_C--1||s__Accumulibacter phosphatis_E--1||s__Accumulibacter phosphatis_F--1||s__Accumulibacter phosphatis_G--1||s__Accumulibacter phosphatis_H--1||s__Accumulibacter sp000584975--1||s__Accumulibacter sp000585015--1||s__Accumulibacter sp000585055--1||s__Accumulibacter sp000585075--1||s__Accumulibacter sp005524045--1||s__Accumulibacter sp014879755--1||s__Accumulibacter sp016709675--1||s__Accumulibacter sp016713625--1||s__Accumulibacter sp016714935--1||s__Accumulibacter sp016788495--1||s__Accumulibacter sp016789495--1||s__Accumulibacter sp016789985--1||s__Accumulibacter sp017302435--1||s__Accumulibacter sp017592775--1||s__Accumulibacter sp907163085--1||s__JACAED01 sp013389025--1||s__JACAED01 sp018263115--1||s__JACQTO01 sp016189945--1||s__JAEUNL01 sp016707455--1||s__JAEUNL01 sp016711925--1||s__JAEUNL01 sp016791115--1||s__Paucibacter sp018780645--1||s__Paucibacter toxinivorans--1||s__Serpentinomonas mccroryi--1||s__Serpentinomonas raichei--1||s__Serpentinomonas sp000696225--1||s__Sulfuriferula multivorans--1||s__Sulfuriferula plumbiphila--1||s__Sulfuriferula sp003455595--1||s__Sulfuriferula_A nivalis--1||s__Sulfuriferula_A sp002162035--1||s__Sulfuriferula_A sp013140765--1||s__Sulfuriferula_A thiophila--1||s__Thiobacillus denitrificans--1||s__Thiobacillus denitrificans_B--1||s__Thiobacillus denitrificans_C--1||s__Thiobacillus denitrificans_E--1||s__Thiobacillus denitrificans_F--1||s__Thiobacillus sp001802655--1||s__Thiobacillus sp001897675--1||s__Thiobacillus sp001897705--1||s__Thiobacillus sp001899305--1||s__Thiobacillus sp001899765--1||s__Thiobacillus sp001899775--1||s__Thiobacillus sp002256785--1||s__Thiobacillus sp002256995--1||s__Thiobacillus sp002257045--1||s__Thiobacillus sp002279795--1||s__Thiobacillus sp002281775--1||s__Thiobacillus sp010365175--1||s__Thiobacillus sp011391285--1||s__Thiobacillus sp011391655--2||s__Thiobacillus sp012274165--1||s__Thiobacillus sp016124745--1||s__Thiobacillus sp016195805--1||s__Thiobacillus sp018262815--1||s__Thiobacillus sp018780105--1||s__Thiobacillus sp018820765--1||s__Thiobacillus thioparus--1||s__UBA2487 sp002341815--1||s__UBA6918 sp002327405--1||s__UBA6918 sp002421825--1||s__UBA6918 sp002450925--1||s__UBA6918 sp008923285--1:heptad_counter=MCP-40H--204||MCP-44H--1||MCP-52H--1:lbd_counter=:lca_tree=o__Burkholderiales:length_avg=116.58490566037736:length_max=183.0:length_min=65.0:length_std=35.357206839224425:length_sum=6179.0:mismatch_avg=11.735849056603774:mismatch_max=38.0:mismatch_min=1.0:mismatch_std=9.23236560942041:mismatch_sum=622.0:name=N197657:qcovhsp_avg=99.09433962264151:qcovhsp_max=100.0:qcovhsp_min=95.3:qcovhsp_std=1.361760045272241:qcovhsp_sum=5252.0:qend_avg=116.62264150943396:qend_max=183.0:qend_min=65.0:qend_std=35.07586635538104:qend_sum=6181.0:qstart_avg=1.5849056603773586:qstart_max=5.0:qstart_min=1.0:qstart_std=1.045759978788907:qstart_sum=84.0:ref_name_counter=GB_GCA_001770775.1_protein.faa_MESA01000033.1_136@PF00015_full_PFAM.549.761--3||GB_GCA_002256925.1_protein.faa_NCGI01000165.1_1@PF00015_full_PFAM.310.417--17||GB_GCA_005882155.1_protein.faa_VBCQ01000431.1_6@PF00015_full_PFAM.574.767--1||GB_GCA_005884255.1_protein.faa_VBDL01000107.1_2@PF00015_full_PFAM.554.763--4||GB_GCA_011391115.1_protein.faa_JAABRC010000093.1_1@PF00015_full_PFAM.425.638--5||GB_GCA_012274225.1_protein.faa_JAAOZX010000266.1_1@PF00015_full_PFAM.561.753--1||GB_GCA_013693755.1_protein.faa_CP059256.1_675@PF00015_full_PFAM.562.751--3||GB_GCA_013817365.1_protein.faa_JACDCU010000059.1_3@PF00015_full_PFAM.550.755--2||GB_GCA_016177875.1_protein.faa_JACOUL010000017.1_64@PF00015_full_PFAM.578.759--1||GB_GCA_016185115.1_protein.faa_JACPOF010000015.1_188@PF00015_full_PFAM.564.754--1||GB_GCA_016213325.1_protein.faa_JACRAY010000024.1_73@PF00015_full_PFAM.547.746--1||GB_GCA_016713005.1_protein.faa_JADJPY010000003.1_164@PF00015_full_PFAM.547.756--1||GB_GCA_017994835.1_protein.faa_JAGOKC010000038.1_7@PF00015_full_PFAM.546.759--3||GB_GCA_018061265.1_protein.faa_JAGOUM010000021.1_26@PF00015_full_PFAM.544.751--1||GB_GCA_905339355.1_protein.faa_CAJPFZ010000171.1_11@PF00015_full_PFAM.583.767--1||RS_GCF_000015725.1_protein.faa_NC_008825.1_3210@PF00015_full_PFAM.576.762--1||RS_GCF_001412595.2_protein.faa_NZ_CP012640.2_2296@PF00015_full_PFAM.587.769--1||RS_GCF_003415675.1_protein.faa_NZ_QFZK01000018.1_15@PF00015_full_PFAM.535.747--2||RS_GCF_004364775.1_protein.faa_NZ_SOAL01000003.1_16@PF00015_full_PFAM.535.746--1||RS_GCF_004798585.1_protein.faa_NZ_PPXQ01000013.1_59@PF00015_full_PFAM.578.757--1||RS_GCF_006386545.1_protein.faa_NZ_SWAR01000009.1_15@PF00015_full_PFAM.575.759--1||RS_GCF_013366375.1_protein.faa_NZ_JABWMJ010000006.1_336@PF00015_full_PFAM.562.762--1:scovhsp_avg=68.34528301886793:scovhsp_max=87.6:scovhsp_min=50.5:scovhsp_std=11.156242923509685:scovhsp_sum=3622.3000000000006:send_avg=124.73584905660377:send_max=190.0:send_min=76.0:send_std=36.120605105777884:send_sum=6611.0:sstart_avg=9.49056603773585:sstart_max=63.0:sstart_min=1.0:sstart_std=11.885062767235691:sstart_sum=503.0],((((9578e5be-cf43-4aa6-b8e9-dafabbe826d0_1@MCPsignal.288.377:0.0104929[&&NHX:Sample=rhiztom2:Type=capture:besthit=96.6:bitscore=128.0:capture_class=c__Gammaproteobacteria:capture_domain=d__Bacteria:capture_family=f__Burkholderiaceae:capture_genus=g__Acidovorax_A:capture_order=o__Burkholderiales:capture_phylum=p__Proteobacteria:capture_species=s__Acidovorax_A oryzae:evalue=1.36e-39:gapopen=0.0:heptad=MCP-40H:length=88.0:mismatch=3.0:qcovhsp=98.9:qend=88.0:qstart=1.0:ref_name=GB_GCA_002256925.1_protein.faa_NCGI01000165.1_1@PF00015_full_PFAM.310.417:scovhsp=82.2:send=92.0:sstart=5.0],(c483bf11-9f2a-5384-8405-85942778075f_4@MCPsignal.52.163:0.568377[&&NHX:Sample=rhizpot1:Type=capture:besthit=68.1:bitscore=114.0:capture_class=c__Myxococcia:capture_domain=d__Bacteria:capture_family=f__40CM-4-68-19:capture_genus=g__40CM-4-68-19:capture_order=o__Myxococcales:capture_phylum=p__Myxococcota:capture_species=s__40CM-4-68-19 sp001918155:evalue=9.9e-33:gapopen=2.0:heptad=MCP-40H:length=113.0:mismatch=32.0:qcovhsp=100.0:qend=111.0:qstart=1.0:ref_name=GB_GCA_013693755.1_protein.faa_CP059256.1_675@PF00015_full_PFAM.562.751:scovhsp=58.7:send=146.0:sstart=36.0],1e3d79a7-12e1-4d33-a319-d2e7cdefec53_2@MCPsignal.120.206:5e-09[&&NHX:Sample=rhiztom2:Type=capture:capture_class=c__Alphaproteobacteria:capture_domain=d__Bacteria:capture_family=f__Sphingomonadaceae:capture_genus=g__Novosphingopyxis:capture_order=o__Sphingomonadales:capture_phylum=p__Proteobacteria:capture_species=s__Novosphingopyxis baekryungensis:heptad=MCP-40H])0.57:0.0427159[&&NHX:Sample_counter=rhizpot1--1||rhiztom2--1:Type_counter=capture--2:besthit_avg=68.1:besthit_max=68.1:besthit_min=68.1:besthit_std=0:besthit_sum=68.1:bitscore_avg=114.0:bitscore_max=114.0:bitscore_min=114.0:bitscore_std=0:bitscore_sum=114.0:capture_class_counter=c__Alphaproteobacteria--1||c__Myxococcia--1:capture_domain_counter=d__Bacteria--2:capture_family_counter=f__40CM-4-68-19--1||f__Sphingomonadaceae--1:capture_genus_counter=g__40CM-4-68-19--1||g__Novosphingopyxis--1:capture_order_counter=o__Myxococcales--1||o__Sphingomonadales--1:capture_phylum_counter=p__Myxococcota--1||p__Proteobacteria--1:capture_species_counter=s__40CM-4-68-19 sp001918155--1||s__Novosphingopyxis baekryungensis--1:evalue_avg=9.9e-33:evalue_max=9.9e-33:evalue_min=9.9e-33:evalue_std=0:evalue_sum=9.9e-33:gapopen_avg=2.0:gapopen_max=2.0:gapopen_min=2.0:gapopen_std=0:gapopen_sum=2.0:gtdb_class_counter=:gtdb_domain_counter=:gtdb_family_counter=:gtdb_genus_counter=:gtdb_order_counter=:gtdb_phylum_counter=:gtdb_species_counter=:heptad_counter=MCP-40H--2:lbd_counter=:length_avg=113.0:length_max=113.0:length_min=113.0:length_std=0:length_sum=113.0:mismatch_avg=32.0:mismatch_max=32.0:mismatch_min=32.0:mismatch_std=0:mismatch_sum=32.0:name=N197661:qcovhsp_avg=100.0:qcovhsp_max=100.0:qcovhsp_min=100.0:qcovhsp_std=0:qcovhsp_sum=100.0:qend_avg=111.0:qend_max=111.0:qend_min=111.0:qend_std=0:qend_sum=111.0:qstart_avg=1.0:qstart_max=1.0:qstart_min=1.0:qstart_std=0:qstart_sum=1.0:ref_name_counter=GB_GCA_013693755.1_protein.faa_CP059256.1_675@PF00015_full_PFAM.562.751--1:scovhsp_avg=58.7:scovhsp_max=58.7:scovhsp_min=58.7:scovhsp_std=0:scovhsp_sum=58.7:send_avg=146.0:send_max=146.0:send_min=146.0:send_std=0:send_sum=146.0:sstart_avg=36.0:sstart_max=36.0:sstart_min=36.0:sstart_std=0:sstart_sum=36.0])0:5e-09[&&NHX:Sample_counter=rhizpot1--1||rhiztom2--2:Type_counter=capture--3:besthit_avg=82.35:besthit_max=96.6:besthit_min=68.1:besthit_std=20.152543263816604:besthit_sum=164.7:bitscore_avg=121.0:bitscore_max=128.0:bitscore_min=114.0:bitscore_std=9.899494936611665:bitscore_sum=242.0:capture_class_counter=c__Alphaproteobacteria--1||c__Gammaproteobacteria--1||c__Myxococcia--1:capture_domain_counter=d__Bacteria--3:capture_family_counter=f__40CM-4-68-19--1||f__Burkholderiaceae--1||f__Sphingomonadaceae--1:capture_genus_counter=g__40CM-4-68-19--1||g__Acidovorax_A--1||g__Novosphingopyxis--1:capture_order_counter=o__Burkholderiales--1||o__Myxococcales--1||o__Sphingomonadales--1:capture_phylum_counter=p__Myxococcota--1||p__Proteobacteria--2:capture_species_counter=s__40CM-4-68-19 sp001918155--1||s__Acidovorax_A oryzae--1||s__Novosphingopyxis baekryungensis--1:evalue_avg=4.9500006799999994e-33:evalue_max=9.9e-33:evalue_min=1.36e-39:evalue_std=7.000356172081597e-33:evalue_sum=9.900001359999999e-33:gapopen_avg=1.0:gapopen_max=2.0:gapopen_min=0.0:gapopen_std=1.4142135623730951:gapopen_sum=2.0:gtdb_class_counter=:gtdb_domain_counter=:gtdb_family_counter=:gtdb_genus_counter=:gtdb_order_counter=:gtdb_phylum_counter=:gtdb_species_counter=:heptad_counter=MCP-40H--3:lbd_counter=:length_avg=100.5:length_max=113.0:length_min=88.0:length_std=17.67766952966369:length_sum=201.0:mismatch_avg=17.5:mismatch_max=32.0:mismatch_min=3.0:mismatch_std=20.506096654409877:mismatch_sum=35.0:name=N197662:qcovhsp_avg=99.45:qcovhsp_max=100.0:qcovhsp_min=98.9:qcovhsp_std=0.7778174593051983:qcovhsp_sum=198.9:qend_avg=99.5:qend_max=111.0:qend_min=88.0:qend_std=16.263455967290593:qend_sum=199.0:qstart_avg=1.0:qstart_max=1.0:qstart_min=1.0:qstart_std=0.0:qstart_sum=2.0:ref_name_counter=GB_GCA_002256925.1_protein.faa_NCGI01000165.1_1@PF00015_full_PFAM.310.417--1||GB_GCA_013693755.1_protein.faa_CP059256.1_675@PF00015_full_PFAM.562.751--1:scovhsp_avg=70.45:scovhsp_max=82.2:scovhsp_min=58.7:scovhsp_std=16.617009357883866:scovhsp_sum=140.9:send_avg=119.0:send_max=146.0:send_min=92.0:send_std=38.18376618407357:send_sum=238.0:sstart_avg=20.5:sstart_max=36.0:sstart_min=5.0:sstart_std=21.920310216782973:sstart_sum=41.0],((6def70f8-47e8-4a1e-8a44-44aa76142b7d_5@MCPsignal.90.181:0.0653153[&&NHX:Sample=rhizpot1:Type=capture:capture_class=c__Gammaproteobacteria:capture_domain=d__Bacteria:capture_family=f__Casimicrobiaceae:capture_genus=g__VBCG01:capture_order=o__Burkholderiales:capture_phylum=p__Proteobacteria:capture_species=s__VBCG01 sp016704895:heptad=MCP-40H],9e9ecee0-f897-4f51-913a-376e72c5e79e_4@MCPsignal.185.270:5e-09[&&NHX:Sample=rhizpot1:Type=capture:capture_class=c__Gammaproteobacteria:capture_domain=d__Bacteria:capture_family=f__Enterobacteriaceae:capture_genus=g__Kosakonia:capture_order=o__Enterobacterales:capture_phylum=p__Proteobacteria:capture_species=s__Kosakonia oryzendophytica:heptad=MCP-40H])0.923:0.0374285[&&NHX:Sample_counter=rhizpot1--2:Type_counter=capture--2:capture_class_counter=c__Gammaproteobacteria--2:capture_domain_counter=d__Bacteria--2:capture_family_counter=f__Casimicrobiaceae--1||f__Enterobacteriaceae--1:capture_genus_counter=g__Kosakonia--1||g__VBCG01--1:capture_order_counter=o__Burkholderiales--1||o__Enterobacterales--1:capture_phylum_counter=p__Proteobacteria--2:capture_species_counter=s__Kosakonia oryzendophytica--1||s__VBCG01 sp016704895--1:gtdb_class_counter=:gtdb_domain_counter=:gtdb_family_counter=:gtdb_genus_counter=:gtdb_order_counter=:gtdb_phylum_counter=:gtdb_species_counter=:heptad_counter=MCP-40H--2:lbd_counter=:name=N197665:ref_name_counter=],((fcbed7d6-3b6b-471b-8994-d0aee1c34099_2@MCPsignal.55.141:0[&&NHX:Sample=rhizpot1:Type=capture:capture_class=c__Gammaproteobacteria:capture_domain=d__Bacteria:capture_family=f__Burkholderiaceae:capture_genus=g__Hydrogenophaga:capture_order=o__Burkholderiales:capture_phylum=p__Proteobacteria:capture_species=s__Hydrogenophaga sp011388215:heptad=MCP-40H],c412b7a8-3a1b-4803-aa72-5beb2110efe2_4@MCPsignal.222.308:0[&&NHX:Sample=rhizpot3:Type=capture:capture_class=c__Gammaproteobacteria:capture_domain=d__Bacteria:capture_family=f__Burkholderiaceae:capture_genus=g__CAIMXF01:capture_order=o__Burkholderiales:capture_phylum=p__Proteobacteria:capture_species=s__CAIMXF01 sp013289985:heptad=MCP-40H]):5e-09[&&NHX:Sample_counter=rhizpot1--1||rhizpot3--1:Type_counter=capture--2:capture_class_counter=c__Gammaproteobacteria--2:capture_domain_counter=d__Bacteria--2:capture_family_counter=f__Burkholderiaceae--2:capture_genus_counter=g__CAIMXF01--1||g__Hydrogenophaga--1:capture_order_counter=o__Burkholderiales--2:capture_phylum_counter=p__Proteobacteria--2:capture_species_counter=s__CAIMXF01 sp013289985--1||s__Hydrogenophaga sp011388215--1:gtdb_class_counter=:gtdb_domain_counter=:gtdb_family_counter=:gtdb_genus_counter=:gtdb_order_counter=:gtdb_phylum_counter=:gtdb_species_counter=:heptad_counter=MCP-40H--2:lbd_counter=:name=N197668:ref_name_counter=],(dbf3ba5f-6758-43ca-af3b-04384ed18595_1@MCPsignal.71.157:0.00956337[&&NHX:Sample=rhiztom2:Type=capture:capture_class=c__Actinomycetia:capture_domain=d__Bacteria:capture_family=f__Micromonosporaceae:capture_genus=g__Actinoplanes:capture_order=o__Mycobacteriales:capture_phylum=p__Actinobacteriota:capture_species=s__Actinoplanes palleronii:heptad=MCP-40H],(952501cd-7505-462b-8504-0c1756f6c170_1@MCPsignal.163.249:0.00953151[&&NHX:Sample=rhizpot1:Type=capture:capture_class=c__Methylomirabilia:capture_domain=d__Bacteria:capture_family=f__CSP1-6:capture_genus=g__UBA12499:capture_order=o__Rokubacteriales:capture_phylum=p__Methylomirabilota:capture_species=s__UBA12499 sp001788395:heptad=MCP-40H],(751250f5-354b-431f-aa08-8fbba900a434_6@MCPsignal.146.224:1.3e-08[&&NHX:Sample=rhizpot3:Type=capture:capture_class=c__Myxococcia:capture_domain=d__Bacteria:capture_family=f__Anaeromyxobacteraceae:capture_genus=g__Anaeromyxobacter:capture_order=o__Myxococcales:capture_phylum=p__Myxococcota:capture_species=s__Anaeromyxobacter sp000017505:heptad=MCP-40H],cfe7289c-fdab-4cf1-977f-22aa59283960_1@MCPsignal.39.142:1.59594[&&NHX:Sample=rhiztom1:Type=capture:capture_class=c__Magnetococcia:capture_domain=d__Bacteria:capture_family=f__Magnetaquicoccaceae:capture_genus=g__JAANAU01:capture_order=o__Magnetococcales:capture_phylum=p__Proteobacteria:capture_species=s__JAANAU01 sp015231375:heptad=MCP-38H])0.392:0.0316648[&&NHX:Sample_counter=rhizpot3--1||rhiztom1--1:Type_counter=capture--2:capture_class_counter=c__Magnetococcia--1||c__Myxococcia--1:capture_domain_counter=d__Bacteria--2:capture_family_counter=f__Anaeromyxobacteraceae--1||f__Magnetaquicoccaceae--1:capture_genus_counter=g__Anaeromyxobacter--1||g__JAANAU01--1:capture_order_counter=o__Magnetococcales--1||o__Myxococcales--1:capture_phylum_counter=p__Myxococcota--1||p__Proteobacteria--1:capture_species_counter=s__Anaeromyxobacter sp000017505--1||s__JAANAU01 sp015231375--1:gtdb_class_counter=:gtdb_domain_counter=:gtdb_family_counter=:gtdb_genus_counter=:gtdb_order_counter=:gtdb_phylum_counter=:gtdb_species_counter=:heptad_counter=MCP-38H--1||MCP-40H--1:lbd_counter=:name=N197673:ref_name_counter=])0:5e-09[&&NHX:Sample_counter=rhizpot1--1||rhizpot3--1||rhiztom1--1:Type_counter=capture--3:capture_class_counter=c__Magnetococcia--1||c__Methylomirabilia--1||c__Myxococcia--1:capture_domain_counter=d__Bacteria--3:capture_family_counter=f__Anaeromyxobacteraceae--1||f__CSP1-6--1||f__Magnetaquicoccaceae--1:capture_genus_counter=g__Anaeromyxobacter--1||g__JAANAU01--1||g__UBA12499--1:capture_order_counter=o__Magnetococcales--1||o__Myxococcales--1||o__Rokubacteriales--1:capture_phylum_counter=p__Methylomirabilota--1||p__Myxococcota--1||p__Proteobacteria--1:capture_species_counter=s__Anaeromyxobacter sp000017505--1||s__JAANAU01 sp015231375--1||s__UBA12499 sp001788395--1:gtdb_class_counter=:gtdb_domain_counter=:gtdb_family_counter=:gtdb_genus_counter=:gtdb_order_counter=:gtdb_phylum_counter=:gtdb_species_counter=:heptad_counter=MCP-38H--1||MCP-40H--2:lbd_counter=:name=N197674:ref_name_counter=])0:5e-09[&&NHX:Sample_counter=rhizpot1--1||rhizpot3--1||rhiztom1--1||rhiztom2--1:Type_counter=capture--4:capture_class_counter=c__Actinomycetia--1||c__Magnetococcia--1||c__Methylomirabilia--1||c__Myxococcia--1:capture_domain_counter=d__Bacteria--4:capture_family_counter=f__Anaeromyxobacteraceae--1||f__CSP1-6--1||f__Magnetaquicoccaceae--1||f__Micromonosporaceae--1:capture_genus_counter=g__Actinoplanes--1||g__Anaeromyxobacter--1||g__JAANAU01--1||g__UBA12499--1:capture_order_counter=o__Magnetococcales--1||o__Mycobacteriales--1||o__Myxococcales--1||o__Rokubacteriales--1:capture_phylum_counter=p__Actinobacteriota--1||p__Methylomirabilota--1||p__Myxococcota--1||p__Proteobacteria--1:capture_species_counter=s__Actinoplanes palleronii--1||s__Anaeromyxobacter sp000017505--1||s__JAANAU01 sp015231375--1||s__UBA12499 sp001788395--1:gtdb_class_counter=:gtdb_domain_counter=:gtdb_family_counter=:gtdb_genus_counter=:gtdb_order_counter=:gtdb_phylum_counter=:gtdb_species_counter=:heptad_counter=MCP-38H--1||MCP-40H--3:lbd_counter=:name=N197675:ref_name_counter=])0:5e-09[&&NHX:Sample_counter=rhizpot1--2||rhizpot3--2||rhiztom1--1||rhiztom2--1:Type_counter=capture--6:capture_class_counter=c__Actinomycetia--1||c__Gammaproteobacteria--2||c__Magnetococcia--1||c__Methylomirabilia--1||c__Myxococcia--1:capture_domain_counter=d__Bacteria--6:capture_family_counter=f__Anaeromyxobacteraceae--1||f__Burkholderiaceae--2||f__CSP1-6--1||f__Magnetaquicoccaceae--1||f__Micromonosporaceae--1:capture_genus_counter=g__Actinoplanes--1||g__Anaeromyxobacter--1||g__CAIMXF01--1||g__Hydrogenophaga--1||g__JAANAU01--1||g__UBA12499--1:capture_order_counter=o__Burkholderiales--2||o__Magnetococcales--1||o__Mycobacteriales--1||o__Myxococcales--1||o__Rokubacteriales--1:capture_phylum_counter=p__Actinobacteriota--1||p__Methylomirabilota--1||p__Myxococcota--1||p__Proteobacteria--3:capture_species_counter=s__Actinoplanes palleronii--1||s__Anaeromyxobacter sp000017505--1||s__CAIMXF01 sp013289985--1||s__Hydrogenophaga sp011388215--1||s__JAANAU01 sp015231375--1||s__UBA12499 sp001788395--1:gtdb_class_counter=:gtdb_domain_counter=:gtdb_family_counter=:gtdb_genus_counter=:gtdb_order_counter=:gtdb_phylum_counter=:gtdb_species_counter=:heptad_counter=MCP-38H--1||MCP-40H--5:lbd_counter=:name=N197676:ref_name_counter=])0.841:0.0117348[&&NHX:Sample_counter=rhizpot1--4||rhizpot3--2||rhiztom1--1||rhiztom2--1:Type_counter=capture--8:capture_class_counter=c__Actinomycetia--1||c__Gammaproteobacteria--4||c__Magnetococcia--1||c__Methylomirabilia--1||c__Myxococcia--1:capture_domain_counter=d__Bacteria--8:capture_family_counter=f__Anaeromyxobacteraceae--1||f__Burkholderiaceae--2||f__CSP1-6--1||f__Casimicrobiaceae--1||f__Enterobacteriaceae--1||f__Magnetaquicoccaceae--1||f__Micromonosporaceae--1:capture_genus_counter=g__Actinoplanes--1||g__Anaeromyxobacter--1||g__CAIMXF01--1||g__Hydrogenophaga--1||g__JAANAU01--1||g__Kosakonia--1||g__UBA12499--1||g__VBCG01--1:capture_order_counter=o__Burkholderiales--3||o__Enterobacterales--1||o__Magnetococcales--1||o__Mycobacteriales--1||o__Myxococcales--1||o__Rokubacteriales--1:capture_phylum_counter=p__Actinobacteriota--1||p__Methylomirabilota--1||p__Myxococcota--1||p__Proteobacteria--5:capture_species_counter=s__Actinoplanes palleronii--1||s__Anaeromyxobacter sp000017505--1||s__CAIMXF01 sp013289985--1||s__Hydrogenophaga sp011388215--1||s__JAANAU01 sp015231375--1||s__Kosakonia oryzendophytica--1||s__UBA12499 sp001788395--1||s__VBCG01 sp016704895--1:gtdb_class_counter=:gtdb_domain_counter=:gtdb_family_counter=:gtdb_genus_counter=:gtdb_order_counter=:gtdb_phylum_counter=:gtdb_species_counter=:heptad_counter=MCP-38H--1||MCP-40H--7:lbd_counter=:name=N197677:ref_name_counter=])0:5e-09[&&NHX:Sample_counter=rhizpot1--5||rhizpot3--2||rhiztom1--1||rhiztom2--3:Type_counter=capture--11:besthit_avg=82.35:besthit_max=96.6:besthit_min=68.1:besthit_std=20.152543263816604:besthit_sum=164.7:bitscore_avg=121.0:bitscore_max=128.0:bitscore_min=114.0:bitscore_std=9.899494936611665:bitscore_sum=242.0:capture_class_counter=c__Actinomycetia--1||c__Alphaproteobacteria--1||c__Gammaproteobacteria--5||c__Magnetococcia--1||c__Methylomirabilia--1||c__Myxococcia--2:capture_domain_counter=d__Bacteria--11:capture_family_counter=f__40CM-4-68-19--1||f__Anaeromyxobacteraceae--1||f__Burkholderiaceae--3||f__CSP1-6--1||f__Casimicrobiaceae--1||f__Enterobacteriaceae--1||f__Magnetaquicoccaceae--1||f__Micromonosporaceae--1||f__Sphingomonadaceae--1:capture_genus_counter=g__40CM-4-68-19--1||g__Acidovorax_A--1||g__Actinoplanes--1||g__Anaeromyxobacter--1||g__CAIMXF01--1||g__Hydrogenophaga--1||g__JAANAU01--1||g__Kosakonia--1||g__Novosphingopyxis--1||g__UBA12499--1||g__VBCG01--1:capture_order_counter=o__Burkholderiales--4||o__Enterobacterales--1||o__Magnetococcales--1||o__Mycobacteriales--1||o__Myxococcales--2||o__Rokubacteriales--1||o__Sphingomonadales--1:capture_phylum_counter=p__Actinobacteriota--1||p__Methylomirabilota--1||p__Myxococcota--2||p__Proteobacteria--7:capture_species_counter=s__40CM-4-68-19 sp001918155--1||s__Acidovorax_A oryzae--1||s__Actinoplanes palleronii--1||s__Anaeromyxobacter sp000017505--1||s__CAIMXF01 sp013289985--1||s__Hydrogenophaga sp011388215--1||s__JAANAU01 sp015231375--1||s__Kosakonia oryzendophytica--1||s__Novosphingopyxis baekryungensis--1||s__UBA12499 sp001788395--1||s__VBCG01 sp016704895--1:evalue_avg=4.9500006799999994e-33:evalue_max=9.9e-33:evalue_min=1.36e-39:evalue_std=7.000356172081597e-33:evalue_sum=9.900001359999999e-33:gapopen_avg=1.0:gapopen_max=2.0:gapopen_min=0.0:gapopen_std=1.4142135623730951:gapopen_sum=2.0:gtdb_class_counter=:gtdb_domain_counter=:gtdb_family_counter=:gtdb_genus_counter=:gtdb_order_counter=:gtdb_phylum_counter=:gtdb_species_counter=:heptad_counter=MCP-38H--1||MCP-40H--10:lbd_counter=:length_avg=100.5:length_max=113.0:length_min=88.0:length_std=17.67766952966369:length_sum=201.0:mismatch_avg=17.5:mismatch_max=32.0:mismatch_min=3.0:mismatch_std=20.506096654409877:mismatch_sum=35.0:name=N197678:qcovhsp_avg=99.45:qcovhsp_max=100.0:qcovhsp_min=98.9:qcovhsp_std=0.7778174593051983:qcovhsp_sum=198.9:qend_avg=99.5:qend_max=111.0:qend_min=88.0:qend_std=16.263455967290593:qend_sum=199.0:qstart_avg=1.0:qstart_max=1.0:qstart_min=1.0:qstart_std=0.0:qstart_sum=2.0:ref_name_counter=GB_GCA_002256925.1_protein.faa_NCGI01000165.1_1@PF00015_full_PFAM.310.417--1||GB_GCA_013693755.1_protein.faa_CP059256.1_675@PF00015_full_PFAM.562.751--1:scovhsp_avg=70.45:scovhsp_max=82.2:scovhsp_min=58.7:scovhsp_std=16.617009357883866:scovhsp_sum=140.9:send_avg=119.0:send_max=146.0:send_min=92.0:send_std=38.18376618407357:send_sum=238.0:sstart_avg=20.5:sstart_max=36.0:sstart_min=5.0:sstart_std=21.920310216782973:sstart_sum=41.0],e8022c5b-57a1-4d62-990b-ac9df8f8afbc_3@MCPsignal.68.156:5e-09[&&NHX:Sample=rhizpot1:Type=capture:capture_class=c__Gammaproteobacteria:capture_domain=d__Bacteria:capture_family=f__Enterobacteriaceae:capture_genus=g__Rahnella:capture_order=o__Enterobacterales:capture_phylum=p__Proteobacteria:capture_species=s__Rahnella aceris:heptad=MCP-40H])0.862:0.0190694[&&NHX:Sample_counter=rhizpot1--6||rhizpot3--2||rhiztom1--1||rhiztom2--3:Type_counter=capture--12:besthit_avg=82.35:besthit_max=96.6:besthit_min=68.1:besthit_std=20.152543263816604:besthit_sum=164.7:bitscore_avg=121.0:bitscore_max=128.0:bitscore_min=114.0:b
```
