## Supplementary material for "Unveiling the hidden biodiversity of microbial chemoreceptor genes in the rare biosphere": MCPsignal_captured_gtdbr207.nw (part 268 of 1806)

```
itscore_std=9.899494936611665:bitscore_sum=242.0:capture_class_counter=c__Actinomycetia--1||c__Alphaproteobacteria--1||c__Gammaproteobacteria--6||c__Magnetococcia--1||c__Methylomirabilia--1||c__Myxococcia--2:capture_domain_counter=d__Bacteria--12:capture_family_counter=f__40CM-4-68-19--1||f__Anaeromyxobacteraceae--1||f__Burkholderiaceae--3||f__CSP1-6--1||f__Casimicrobiaceae--1||f__Enterobacteriaceae--2||f__Magnetaquicoccaceae--1||f__Micromonosporaceae--1||f__Sphingomonadaceae--1:capture_genus_counter=g__40CM-4-68-19--1||g__Acidovorax_A--1||g__Actinoplanes--1||g__Anaeromyxobacter--1||g__CAIMXF01--1||g__Hydrogenophaga--1||g__JAANAU01--1||g__Kosakonia--1||g__Novosphingopyxis--1||g__Rahnella--1||g__UBA12499--1||g__VBCG01--1:capture_order_counter=o__Burkholderiales--4||o__Enterobacterales--2||o__Magnetococcales--1||o__Mycobacteriales--1||o__Myxococcales--2||o__Rokubacteriales--1||o__Sphingomonadales--1:capture_phylum_counter=p__Actinobacteriota--1||p__Methylomirabilota--1||p__Myxococcota--2||p__Proteobacteria--8:capture_species_counter=s__40CM-4-68-19 sp001918155--1||s__Acidovorax_A oryzae--1||s__Actinoplanes palleronii--1||s__Anaeromyxobacter sp000017505--1||s__CAIMXF01 sp013289985--1||s__Hydrogenophaga sp011388215--1||s__JAANAU01 sp015231375--1||s__Kosakonia oryzendophytica--1||s__Novosphingopyxis baekryungensis--1||s__Rahnella aceris--1||s__UBA12499 sp001788395--1||s__VBCG01 sp016704895--1:evalue_avg=4.9500006799999994e-33:evalue_max=9.9e-33:evalue_min=1.36e-39:evalue_std=7.000356172081597e-33:evalue_sum=9.900001359999999e-33:gapopen_avg=1.0:gapopen_max=2.0:gapopen_min=0.0:gapopen_std=1.4142135623730951:gapopen_sum=2.0:gtdb_class_counter=:gtdb_domain_counter=:gtdb_family_counter=:gtdb_genus_counter=:gtdb_order_counter=:gtdb_phylum_counter=:gtdb_species_counter=:heptad_counter=MCP-38H--1||MCP-40H--11:lbd_counter=:length_avg=100.5:length_max=113.0:length_min=88.0:length_std=17.67766952966369:length_sum=201.0:mismatch_avg=17.5:mismatch_max=32.0:mismatch_min=3.0:mismatch_std=20.506096654409877:mismatch_sum=35.0:name=N197680:qcovhsp_avg=99.45:qcovhsp_max=100.0:qcovhsp_min=98.9:qcovhsp_std=0.7778174593051983:qcovhsp_sum=198.9:qend_avg=99.5:qend_max=111.0:qend_min=88.0:qend_std=16.263455967290593:qend_sum=199.0:qstart_avg=1.0:qstart_max=1.0:qstart_min=1.0:qstart_std=0.0:qstart_sum=2.0:ref_name_counter=GB_GCA_002256925.1_protein.faa_NCGI01000165.1_1@PF00015_full_PFAM.310.417--1||GB_GCA_013693755.1_protein.faa_CP059256.1_675@PF00015_full_PFAM.562.751--1:scovhsp_avg=70.45:scovhsp_max=82.2:scovhsp_min=58.7:scovhsp_std=16.617009357883866:scovhsp_sum=140.9:send_avg=119.0:send_max=146.0:send_min=92.0:send_std=38.18376618407357:send_sum=238.0:sstart_avg=20.5:sstart_max=36.0:sstart_min=5.0:sstart_std=21.920310216782973:sstart_sum=41.0],(1fb75334-9d59-40ff-8cd6-73b9f0282ccc_2@MCPsignal.239.335:5e-09[&&NHX:Sample=rhiztom2:Type=capture:capture_class=c__Gammaproteobacteria:capture_domain=d__Bacteria:capture_family=f__Burkholderiaceae:capture_genus=g__Acidovorax_A:capture_order=o__Burkholderiales:capture_phylum=p__Proteobacteria:capture_species=s__Acidovorax_A oryzae:heptad=MCP-40H],945f1c76-49df-478b-a700-d329686fedc7_3@MCPsignal.347.449:5e-09[&&NHX:Sample=rhiztom1:Type=capture:capture_class=c__Gammaproteobacteria:capture_domain=d__Bacteria:capture_family=f__Burkholderiaceae:capture_genus=g__Acidovorax_A:capture_order=o__Burkholderiales:capture_phylum=p__Proteobacteria:capture_species=s__Acidovorax_A oryzae:heptad=MCP-40H])0.754:0.0109477[&&NHX:Sample_counter=rhiztom1--1||rhiztom2--1:Type_counter=capture--2:capture_class_counter=c__Gammaproteobacteria--2:capture_domain_counter=d__Bacteria--2:capture_family_counter=f__Burkholderiaceae--2:capture_genus_counter=g__Acidovorax_A--2:capture_order_counter=o__Burkholderiales--2:capture_phylum_counter=p__Proteobacteria--2:capture_species_counter=s__Acidovorax_A oryzae--2:gtdb_class_counter=:gtdb_domain_counter=:gtdb_family_counter=:gtdb_genus_counter=:gtdb_order_counter=:gtdb_phylum_counter=:gtdb_species_counter=:heptad_counter=MCP-40H--2:lbd_counter=:name=N197683:ref_name_counter=])0.87:0.022806[&&NHX:Sample_counter=rhizpot1--6||rhizpot3--2||rhiztom1--2||rhiztom2--4:Type_counter=capture--14:besthit_avg=82.35:besthit_max=96.6:besthit_min=68.1:besthit_std=20.152543263816604:besthit_sum=164.7:bitscore_avg=121.0:bitscore_max=128.0:bitscore_min=114.0:bitscore_std=9.899494936611665:bitscore_sum=242.0:capture_class_counter=c__Actinomycetia--1||c__Alphaproteobacteria--1||c__Gammaproteobacteria--8||c__Magnetococcia--1||c__Methylomirabilia--1||c__Myxococcia--2:capture_domain_counter=d__Bacteria--14:capture_family_counter=f__40CM-4-68-19--1||f__Anaeromyxobacteraceae--1||f__Burkholderiaceae--5||f__CSP1-6--1||f__Casimicrobiaceae--1||f__Enterobacteriaceae--2||f__Magnetaquicoccaceae--1||f__Micromonosporaceae--1||f__Sphingomonadaceae--1:capture_genus_counter=g__40CM-4-68-19--1||g__Acidovorax_A--3||g__Actinoplanes--1||g__Anaeromyxobacter--1||g__CAIMXF01--1||g__Hydrogenophaga--1||g__JAANAU01--1||g__Kosakonia--1||g__Novosphingopyxis--1||g__Rahnella--1||g__UBA12499--1||g__VBCG01--1:capture_order_counter=o__Burkholderiales--6||o__Enterobacterales--2||o__Magnetococcales--1||o__Mycobacteriales--1||o__Myxococcales--2||o__Rokubacteriales--1||o__Sphingomonadales--1:capture_phylum_counter=p__Actinobacteriota--1||p__Methylomirabilota--1||p__Myxococcota--2||p__Proteobacteria--10:capture_species_counter=s__40CM-4-68-19 sp001918155--1||s__Acidovorax_A oryzae--3||s__Actinoplanes palleronii--1||s__Anaeromyxobacter sp000017505--1||s__CAIMXF01 sp013289985--1||s__Hydrogenophaga sp011388215--1||s__JAANAU01 sp015231375--1||s__Kosakonia oryzendophytica--1||s__Novosphingopyxis baekryungensis--1||s__Rahnella aceris--1||s__UBA12499 sp001788395--1||s__VBCG01 sp016704895--1:evalue_avg=4.9500006799999994e-33:evalue_max=9.9e-33:evalue_min=1.36e-39:evalue_std=7.000356172081597e-33:evalue_sum=9.900001359999999e-33:gapopen_avg=1.0:gapopen_max=2.0:gapopen_min=0.0:gapopen_std=1.4142135623730951:gapopen_sum=2.0:gtdb_class_counter=:gtdb_domain_counter=:gtdb_family_counter=:gtdb_genus_counter=:gtdb_order_counter=:gtdb_phylum_counter=:gtdb_species_counter=:heptad_counter=MCP-38H--1||MCP-40H--13:lbd_counter=:length_avg=100.5:length_max=113.0:length_min=88.0:length_std=17.67766952966369:length_sum=201.0:mismatch_avg=17.5:mismatch_max=32.0:mismatch_min=3.0:mismatch_std=20.506096654409877:mismatch_sum=35.0:name=N197684:qcovhsp_avg=99.45:qcovhsp_max=100.0:qcovhsp_min=98.9:qcovhsp_std=0.7778174593051983:qcovhsp_sum=198.9:qend_avg=99.5:qend_max=111.0:qend_min=88.0:qend_std=16.263455967290593:qend_sum=199.0:qstart_avg=1.0:qstart_max=1.0:qstart_min=1.0:qstart_std=0.0:qstart_sum=2.0:ref_name_counter=GB_GCA_002256925.1_protein.faa_NCGI01000165.1_1@PF00015_full_PFAM.310.417--1||GB_GCA_013693755.1_protein.faa_CP059256.1_675@PF00015_full_PFAM.562.751--1:scovhsp_avg=70.45:scovhsp_max=82.2:scovhsp_min=58.7:scovhsp_std=16.617009357883866:scovhsp_sum=140.9:send_avg=119.0:send_max=146.0:send_min=92.0:send_std=38.18376618407357:send_sum=238.0:sstart_avg=20.5:sstart_max=36.0:sstart_min=5.0:sstart_std=21.920310216782973:sstart_sum=41.0])0:5e-09[&&NHX:Sample_counter=rhizpot1--54||rhizpot2--4||rhizpot3--37||rhiztom1--9||rhiztom2--15||rhiztom3--26:Type_counter=GTDB--75||capture--145:besthit_avg=90.08181818181819:besthit_max=98.5:besthit_min=68.1:besthit_std=6.903544202720989:besthit_sum=4954.500000000001:bitscore_avg=155.14909090909092:bitscore_max=261.0:bitscore_min=86.7:bitscore_std=47.79706279805499:bitscore_sum=8533.2:capture_class_counter=c__Acidobacteriae--1||c__Actinomycetia--2||c__Alphaproteobacteria--20||c__Bacilli--1||c__Desulfomonilia--4||c__Desulfuromonadia--3||c__Gammaproteobacteria--78||c__Gemmatimonadetes--1||c__Halobacteria--7||c__Holophagae--2||c__Magnetococcia--2||c__Methylomirabilia--1||c__Myxococcia--18||c__Polyangia--4||c__QNDG01--1:capture_domain_counter=d__Archaea--7||d__Bacteria--138:capture_family_counter=f__40CM-4-68-19--1||f__Acetobacteraceae--1||f__Aeromonadaceae--1||f__Alteromonadaceae--5||f__Anaeromyxobacteraceae--3||f__Azospirillaceae--1||f__Beijerinckiaceae--1||f__Brevibacillaceae--1||f__Burkholderiaceae--34||f__CSP1-6--1||f__Casimicrobiaceae--1||f__Enterobacteriaceae--28||f__GWC2-71-9--1||f__Haladaptataceae--1||f__Holophagaceae--2||f__JABMRT01--1||f__JADFWT01--1||f__Magnetaquicoccaceae--1||f__Micromonosporaceae--2||f__Myxococcaceae--14||f__Natrialbaceae--6||f__Natronospirillaceae--2||f__Oleiphilaceae--1||f__Polyangiaceae--4||f__Pseudomonadaceae--3||f__Pseudopelobacteraceae--3||f__Rhizobiaceae--1||f__Rhodobacteraceae--3||f__S144-34--1||f__Shewanellaceae--1||f__Sphingomonadaceae--5||f__UBA1062--4||f__UBA7541--1||f__Xanthobacteraceae--8||f__Xanthomonadaceae--1:capture_genus_counter=g__40CM-4-68-19--1||g__AG41--1||g__Acetobacter--1||g__Acidoferrum--1||g__Acidovorax--1||g__Acidovorax_A--3||g__Actinoplanes--2||g__Aeromonas--1||g__Albitalea--1||g__Anaeromyxobacter--3||g__Archangium--9||g__Aureimonas--1||g__Brevibacillus_C--1||g__CAIKUF01--1||g__CAIMXF01--4||g__CAIQDA01--4||g__CAIZDL01--1||g__Duganella--1||g__ETT8--3||g__Geothrix--2||g__Halorussus--1||g__Hydrogenophaga--1||g__Ideonella--1||g__Idiomarina--5||g__JAANAU01--1||g__JACRCG01--2||g__JADFWT01--1||g__JAEUPI01--7||g__JAFGGN01--1||g__Kosakonia--2||g__Marinobacter--1||g__Methylobacterium--1||g__Mixta--1||g__Natronobacterium--1||g__Natronolimnobius--4||g__Natronorubrum--1||g__Novosphingopyxis--1||g__Pandoraea--3||g__Paraburkholderia--2||g__Piscinibacter--1||g__Pseudolabrys--8||g__Pseudomonas_E--3||g__Pseudorivibacter--1||g__Rahnella--25||g__Rubrivivax--1||g__S144-34--1||g__SCMT01--1||g__SCN-69-89--3||g__Saccharospirillum--2||g__Schlegelella_A--1||g__Shewanella--1||g__Sphaerotilus--2||g__Sphingomonas--4||g__Stigmatella--5||g__Trichlorobacter--1||g__UBA1062--4||g__UBA12499--1||g__VBCG01--1:capture_order_counter=o__Acetobacterales--1||o__Acidoferrales--1||o__Azospirillales--1||o__Brevibacillales--1||o__Burkholderiales--35||o__Enterobacterales--35||o__Gemmatimonadales--1||o__Geobacterales--3||o__Halobacteriales--7||o__Holophagales--2||o__Magnetococcales--2||o__Mycobacteriales--2||o__Myxococcales--18||o__Polyangiales--4||o__Pseudomonadales--6||o__QNDG01--1||o__Rhizobiales--10||o__Rhodobacterales--3||o__Rokubacteriales--1||o__S144-34--1||o__Sphingomonadales--5||o__UBA1062--4||o__Xanthomonadales--1:capture_phylum_counter=p__Acidobacteriota--3||p__Actinobacteriota--2||p__Desulfobacterota--7||p__Firmicutes--1||p__Gemmatimonadota--1||p__Halobacteriota--7||p__Methylomirabilota--1||p__Myxococcota--22||p__Proteobacteria--100||p__QNDG01--1:capture_species_counter=s__40CM-4-68-19 sp001918155--1||s__AG41 sp003222155--1||s__Acetobacter lambici--1||s__Acidoferrum sp003223255--1||s__Acidovorax aporrectodeae--1||s__Acidovorax_A oryzae--3||s__Actinoplanes italicus--1||s__Actinoplanes palleronii--1||s__Aeromonas piscicola--1||s__Albitalea sp005882155--1||s__Anaeromyxobacter sp000017505--3||s__Archangium gephyra--1||s__Archangium sp003044305--4||s__Archangium violaceum_A--4||s__Aureimonas ureilytica_A--1||s__Brevibacillus_C massiliensis--1||s__CAIKUF01 sp014879745--1||s__CAIMXF01 sp013289985--4||s__CAIQDA01 sp903870415--4||s__CAIZDL01 sp903856295--1||s__Duganella sp003217375--1||s__ETT8 sp002900965--3||s__Geothrix sp013390615--2||s__Halorussus sp004087835--1||s__Hydrogenophaga sp011388215--1||s__Ideonella sp018069875--1||s__Idiomarina tyrosinivorans--5||s__JAANAU01 sp015231375--1||s__JACRCG01 sp903925005--2||s__JADFWT01 sp015233785--1||s__JAEUPI01 sp008933545--6||s__JAEUPI01 sp015075165--1||s__JAFGGN01 sp016930535--1||s__Kosakonia oryzendophytica--1||s__Kosakonia sacchari_B--1||s__Marinobacter salsuginis--1||s__Methylobacterium sp001542815--1||s__Mixta tenebrionis--1||s__Natronobacterium texcoconense--1||s__Natronolimnobius sp011043775--4||s__Natronorubrum thiooxidans--1||s__Novosphingopyxis baekryungensis--1||s__Pandoraea apista--3||s__Paraburkholderia megapolitana--1||s__Paraburkholderia tropica--1||s__Piscinibacter sp017983795--1||s__Pseudolabrys sp016124795--8||s__Pseudomonas_E cedrina--1||s__Pseudomonas_E cerasi--1||s__Pseudomonas_E juntendi--1||s__Pseudorivibacter rhizosphaerae--1||s__Rahnella aceris--1||s__Rahnella aquatilis--24||s__Rubrivivax sp016790425--1||s__S144-34 sp015494165--1||s__SCMT01 sp008015095--1||s__SCN-69-89 sp003576795--3||s__Saccharospirillum sp003054965--2||s__Schlegelella_A koreensis--1||s__Shewanella sp002966515--1||s__Sphaerotilus sulfidivorans--2||s__Sphingomonas sp005503355--3||s__Sphingomonas sp014334115--1||s__Stigmatella aurantiaca_A--4||s__Stigmatella erecta--1||s__Trichlorobacter thiogenes--1||s__UBA1062 sp001896555--4||s__UBA12499 sp001788395--1||s__VBCG01 sp016704895--1:evalue_avg=2.6322099801000043e-25:evalue_max=1.4e-23:evalue_min=2.31e-89:evalue_std=1.887145808751751e-24:evalue_sum=1.4477154890550024e-23:gapopen_avg=0.34545454545454546:gapopen_max=4.0:gapopen_min=0.0:gapopen_std=0.8214301399069031:gapopen_sum=19.0:gtdb_class_counter=c__Gammaproteobacteria--75:gtdb_domain_counter=d__Bacteria--75:gtdb_family_counter=f__Burkholderiaceae--5||f__Rhodocyclaceae--26||f__SG8-39--3||f__Sulfuriferulaceae--8||f__Thiobacillaceae--33:gtdb_genus_counter=g__2-02-FULL-63-19--2||g__Accumulibacter--23||g__JACAED01--2||g__JACQTO01--1||g__JAEUNL01--3||g__Paucibacter--2||g__Serpentinomonas--3||g__Sulfuriferula--3||g__Sulfuriferula_A--4||g__Thiobacillus--27||g__UBA2487--1||g__UBA6918--4:gtdb_order_counter=o__Burkholderiales--75:gtdb_phylum_counter=p__Proteobacteria--75:gtdb_species_counter=s__2-02-FULL-63-19 sp001770415--1||s__2-02-FULL-63-19 sp001770425--1||s__Accumulibacter aalborgensis--1||s__Accumulibacter phosphatis_A--1||s__Accumulibacter phosphatis_B--1||s__Accumulibacter phosphatis_C--1||s__Accumulibacter phosphatis_E--1||s__Accumulibacter phosphatis_F--1||s__Accumulibacter phosphatis_G--1||s__Accumulibacter phosphatis_H--1||s__Accumulibacter sp000584975--1||s__Accumulibacter sp000585015--1||s__Accumulibacter sp000585055--1||s__Accumulibacter sp000585075--1||s__Accumulibacter sp005524045--1||s__Accumulibacter sp014879755--1||s__Accumulibacter sp016709675--1||s__Accumulibacter sp016713625--1||s__Accumulibacter sp016714935--1||s__Accumulibacter sp016788495--1||s__Accumulibacter sp016789495--1||s__Accumulibacter sp016789985--1||s__Accumulibacter sp017302435--1||s__Accumulibacter sp017592775--1||s__Accumulibacter sp907163085--1||s__JACAED01 sp013389025--1||s__JACAED01 sp018263115--1||s__JACQTO01 sp016189945--1||s__JAEUNL01 sp016707455--1||s__JAEUNL01 sp016711925--1||s__JAEUNL01 sp016791115--1||s__Paucibacter sp018780645--1||s__Paucibacter toxinivorans--1||s__Serpentinomonas mccroryi--1||s__Serpentinomonas raichei--1||s__Serpentinomonas sp000696225--1||s__Sulfuriferula multivorans--1||s__Sulfuriferula plumbiphila--1||s__Sulfuriferula sp003455595--1||s__Sulfuriferula_A nivalis--1||s__Sulfuriferula_A sp002162035--1||s__Sulfuriferula_A sp013140765--1||s__Sulfuriferula_A thiophila--1||s__Thiobacillus denitrificans--1||s__Thiobacillus denitrificans_B--1||s__Thiobacillus denitrificans_C--1||s__Thiobacillus denitrificans_E--1||s__Thiobacillus denitrificans_F--1||s__Thiobacillus sp001802655--1||s__Thiobacillus sp001897675--1||s__Thiobacillus sp001897705--1||s__Thiobacillus sp001899305--1||s__Thiobacillus sp001899765--1||s__Thiobacillus sp001899775--1||s__Thiobacillus sp002256785--1||s__Thiobacillus sp002256995--1||s__Thiobacillus sp002257045--1||s__Thiobacillus sp002279795--1||s__Thiobacillus sp002281775--1||s__Thiobacillus sp010365175--1||s__Thiobacillus sp011391285--1||s__Thiobacillus sp011391655--2||s__Thiobacillus sp012274165--1||s__Thiobacillus sp016124745--1||s__Thiobacillus sp016195805--1||s__Thiobacillus sp018262815--1||s__Thiobacillus sp018780105--1||s__Thiobacillus sp018820765--1||s__Thiobacillus thioparus--1||s__UBA2487 sp002341815--1||s__UBA6918 sp002327405--1||s__UBA6918 sp002421825--1||s__UBA6918 sp002450925--1||s__UBA6918 sp008923285--1:heptad_counter=MCP-38H--1||MCP-40H--217||MCP-44H--1||MCP-52H--1:lbd_counter=:lca_tree=o__Burkholderiales:length_avg=116.0:length_max=183.0:length_min=65.0:length_std=34.91205883146756:length_sum=6380.0:mismatch_avg=11.945454545454545:mismatch_max=38.0:mismatch_min=1.0:mismatch_std=9.542144688303843:mismatch_sum=657.0:name=N197685:qcovhsp_avg=99.10727272727271:qcovhsp_max=100.0:qcovhsp_min=95.3:qcovhsp_std=1.342172719670464:qcovhsp_sum=5450.9:qend_avg=116.0:qend_max=183.0:qend_min=65.0:qend_std=34.642619865003155:qend_sum=6380.0:qstart_avg=1.5636363636363637:qstart_max=5.0:qstart_min=1.0:qstart_std=1.032143335646685:qstart_sum=86.0:ref_name_counter=GB_GCA_001770775.1_protein.faa_MESA01000033.1_136@PF00015_full_PFAM.549.761--3||GB_GCA_002256925.1_protein.faa_NCGI01000165.1_1@PF00015_full_PFAM.310.417--18||GB_GCA_005882155.1_protein.faa_VBCQ01000431.1_6@PF00015_full_PFAM.574.767--1||GB_GCA_005884255.1_protein.faa_VBDL01000107.1_2@PF00015_full_PFAM.554.763--4||GB_GCA_011391115.1_protein.faa_JAABRC010000093.1_1@PF00015_full_PFAM.425.638--5||GB_GCA_012274225.1_protein.faa_JAAOZX010000266.1_1@PF00015_full_PFAM.561.753--1||GB_GCA_013693755.1_protein.faa_CP059256.1_675@PF00015_full_PFAM.562.751--4||GB_GCA_013817365.1_protein.faa_JACDCU010000059.1_3@PF00015_full_PFAM.550.755--2||GB_GCA_016177875.1_protein.faa_JACOUL010000017.1_64@PF00015_full_PFAM.578.759--1||GB_GCA_016185115.1_protein.faa_JACPOF010000015.1_188@PF00015_full_PFAM.564.754--1||GB_GCA_016213325.1_protein.faa_JACRAY010000024.1_73@PF00015_full_PFAM.547.746--1||GB_GCA_016713005.1_protein.faa_JADJPY010000003.1_164@PF00015_full_PFAM.547.756--1||GB_GCA_017994835.1_protein.faa_JAGOKC010000038.1_7@PF00015_full_PFAM.546.759--3||GB_GCA_018061265.1_protein.faa_JAGOUM010000021.1_26@PF00015_full_PFAM.544.751--1||GB_GCA_905339355.1_protein.faa_CAJPFZ010000171.1_11@PF00015_full_PFAM.583.767--1||RS_GCF_000015725.1_protein.faa_NC_008825.1_3210@PF00015_full_PFAM.576.762--1||RS_GCF_001412595.2_protein.faa_NZ_CP012640.2_2296@PF00015_full_PFAM.587.769--1||RS_GCF_003415675.1_protein.faa_NZ_QFZK01000018.1_15@PF00015_full_PFAM.535.747--2||RS_GCF_004364775.1_protein.faa_NZ_SOAL01000003.1_16@PF00015_full_PFAM.535.746--1||RS_GCF_004798585.1_protein.faa_NZ_PPXQ01000013.1_59@PF00015_full_PFAM.578.757--1||RS_GCF_006386545.1_protein.faa_NZ_SWAR01000009.1_15@PF00015_full_PFAM.575.759--1||RS_GCF_013366375.1_protein.faa_NZ_JABWMJ010000006.1_336@PF00015_full_PFAM.562.762--1:scovhsp_avg=68.42181818181818:scovhsp_max=87.6:scovhsp_min=50.5:scovhsp_std=11.185865600193363:scovhsp_sum=3763.2000000000003:send_avg=124.52727272727273:send_max=190.0:send_min=76.0:send_std=35.840621762884766:send_sum=6849.0:sstart_avg=9.89090909090909:sstart_max=63.0:sstart_min=1.0:sstart_std=12.216674590375977:sstart_sum=544.0],(01a720a1-3167-4379-b6a0-8e193bd19905_4@MCPsignal.93.193:5e-09[&&NHX:Sample=rhizpot1:Type=capture:capture_class=c__Gammaproteobacteria:capture_domain=d__Bacteria:capture_family=f__Burkholderiaceae:capture_genus=g__Sphaerotilus:capture_order=o__Burkholderiales:capture_phylum=p__Proteobacteria:capture_species=s__Sphaerotilus sulfidivorans:heptad=MCP-40H],8523bc9e-d21d-430a-9e0b-c4c351acf8cb_2@MCPsignal.212.318:6e-09[&&NHX:Sample=rhizpot1:Type=capture:besthit=98.1:bitscore=156.0:capture_class=c__Gammaproteobacteria:capture_domain=d__Bacteria:capture_family=f__Burkholderiaceae:capture_genus=g__Rhizobacter:capture_order=o__Burkholderiales:capture_phylum=p__Proteobacteria:capture_species=s__Rhizobacter sp001425825:evalue=2.03e-49:gapopen=0.0:heptad=MCP-40H:length=106.0:mismatch=2.0:qcovhsp=100.0:qend=106.0:qstart=1.0:ref_name=GB_GCA_005882155.1_protein.faa_VBCQ01000431.1_6@PF00015_full_PFAM.574.767:scovhsp=54.9:send=106.0:sstart=1.0])0.728:0.0207667[&&NHX:Sample_counter=rhizpot1--2:Type_counter=capture--2:besthit_avg=98.1:besthit_max=98.1:besthit_min=98.1:besthit_std=0:besthit_sum=98.1:bitscore_avg=156.0:bitscore_max=156.0:bitscore_min=156.0:bitscore_std=0:bitscore_sum=156.0:capture_class_counter=c__Gammaproteobacteria--2:capture_domain_counter=d__Bacteria--2:capture_family_counter=f__Burkholderiaceae--2:capture_genus_counter=g__Rhizobacter--1||g__Sphaerotilus--1:capture_order_counter=o__Burkholderiales--2:capture_phylum_counter=p__Proteobacteria--2:capture_species_counter=s__Rhizobacter sp001425825--1||s__Sphaerotilus sulfidivorans--1:evalue_avg=2.03e-49:evalue_max=2.03e-49:evalue_min=2.03e-49:evalue_std=0:evalue_sum=2.03e-49:gapopen_avg=0.0:gapopen_max=0.0:gapopen_min=0.0:gapopen_std=0:gapopen_sum=0.0:gtdb_class_counter=:gtdb_domain_counter=:gtdb_family_counter=:gtdb_genus_counter=:gtdb_order_counter=:gtdb_phylum_counter=:gtdb_species_counter=:heptad_counter=MCP-40H--2:lbd_counter=:length_avg=106.0:length_max=106.0:length_min=106.0:length_std=0:length_sum=106.0:mismatch_avg=2.0:mismatch_max=2.0:mismatch_min=2.0:mismatch_std=0:mismatch_sum=2.0:name=N197688:qcovhsp_avg=100.0:qcovhsp_max=100.0:qcovhsp_min=100.0:qcovhsp_std=0:qcovhsp_sum=100.0:qend_avg=106.0:qend_max=106.0:qend_min=106.0:qend_std=0:qend_sum=106.0:qstart_avg=1.0:qstart_max=1.0:qstart_min=1.0:qstart_std=0:qstart_sum=1.0:ref_name_counter=GB_GCA_005882155.1_protein.faa_VBCQ01000431.1_6@PF00015_full_PFAM.574.767--1:scovhsp_avg=54.9:scovhsp_max=54.9:scovhsp_min=54.9:scovhsp_std=0:scovhsp_sum=54.9:send_avg=106.0:send_max=106.0:send_min=106.0:send_std=0:send_sum=106.0:sstart_avg=1.0:sstart_max=1.0:sstart_min=1.0:sstart_std=0:sstart_sum=1.0])0:5e-09[&&NHX:Sample_counter=rhizpot1--56||rhizpot2--4||rhizpot3--37||rhiztom1--9||rhiztom2--15||rhiztom3--26:Type_counter=GTDB--75||capture--147:besthit_avg=90.22500000000001:besthit_max=98.5:besthit_min=68.1:besthit_std=6.923904573682001:besthit_sum=5052.6:bitscore_avg=155.16428571428574:bitscore_max=261.0:bitscore_min=86.7:bitscore_std=47.360687297575204:bitscore_sum=8689.2:capture_class_counter=c__Acidobacteriae--1||c__Actinomycetia--2||c__Alphaproteobacteria--20||c__Bacilli--1||c__Desulfomonilia--4||c__Desulfuromonadia--3||c__Gammaproteobacteria--80||c__Gemmatimonadetes--1||c__Halobacteria--7||c__Holophagae--2||c__Magnetococcia--2||c__Methylomirabilia--1||c__Myxococcia--18||c__Polyangia--4||c__QNDG01--1:capture_domain_counter=d__Archaea--7||d__Bacteria--140:capture_family_counter=f__40CM-4-68-19--1||f__Acetobacteraceae--1||f__Aeromonadaceae--1||f__Alteromonadaceae--5||f__Anaeromyxobacteraceae--3||f__Azospirillaceae--1||f__Beijerinckiaceae--1||f__Brevibacillaceae--1||f__Burkholderiaceae--36||f__CSP1-6--1||f__Casimicrobiaceae--1||f__Enterobacteriaceae--28||f__GWC2-71-9--1||f__Haladaptataceae--1||f__Holophagaceae--2||f__JABMRT01--1||f__JADFWT01--1||f__Magnetaquicoccaceae--1||f__Micromonosporaceae--2||f__Myxococcaceae--14||f__Natrialbaceae--6||f__Natronospirillaceae--2||f__Oleiphilaceae--1||f__Polyangiaceae--4||f__Pseudomonadaceae--3||f__Pseudopelobacteraceae--3||f__Rhizobiaceae--1||f__Rhodobacteraceae--3||f__S144-34--1||f__Shewanellaceae--1||f__Sphingomonadaceae--5||f__UBA1062--4||f__UBA7541--1||f__Xanthobacteraceae--8||f__Xanthomonadaceae--1:capture_genus_counter=g__40CM-4-68-19--1||g__AG41--1||g__Acetobacter--1||g__Acidoferrum--1||g__Acidovorax--1||g__Acidovorax_A--3||g__Actinoplanes--2||g__Aeromonas--1||g__Albitalea--1||g__Anaeromyxobacter--3||g__Archangium--9||g__Aureimonas--1||g__Brevibacillus_C--1||g__CAIKUF01--1||g__CAIMXF01--4||g__CAIQDA01--4||g__CAIZDL01--1||g__Duganella--1||g__ETT8--3||g__Geothrix--2||g__Halorussus--1||g__Hydrogenophaga--1||g__Ideonella--1||g__Idiomarina--5||g__JAANAU01--1||g__JACRCG01--2||g__JADFWT01--1||g__JAEUPI01--7||g__JAFGGN01--1||g__Kosakonia--2||g__Marinobacter--1||g__Methylobacterium--1||g__Mixta--1||g__Natronobacterium--1||g__Natronolimnobius--4||g__Natronorubrum--1||g__Novosphingopyxis--1||g__Pandoraea--3||g__Paraburkholderia--2||g__Piscinibacter--1||g__Pseudolabrys--8||g__Pseudomonas_E--3||g__Pseudorivibacter--1||g__Rahnella--25||g__Rhizobacter--1||g__Rubrivivax--1||g__S144-34--1||g__SCMT01--1||g__SCN-69-89--3||g__Saccharospirillum--2||g__Schlegelella_A--1||g__Shewanella--1||g__Sphaerotilus--3||g__Sphingomonas--4||g__Stigmatella--5||g__Trichlorobacter--1||g__UBA1062--4||g__UBA12499--1||g__VBCG01--1:capture_order_counter=o__Acetobacterales--1||o__Acidoferrales--1||o__Azospirillales--1||o__Brevibacillales--1||o__Burkholderiales--37||o__Enterobacterales--35||o__Gemmatimonadales--1||o__Geobacterales--3||o__Halobacteriales--7||o__Holophagales--2||o__Magnetococcales--2||o__Mycobacteriales--2||o__Myxococcales--18||o__Polyangiales--4||o__Pseudomonadales--6||o__QNDG01--1||o__Rhizobiales--10||o__Rhodobacterales--3||o__Rokubacteriales--1||o__S144-34--1||o__Sphingomonadales--5||o__UBA1062--4||o__Xanthomonadales--1:capture_phylum_counter=p__Acidobacteriota--3||p__Actinobacteriota--2||p__Desulfobacterota--7||p__Firmicutes--1||p__Gemmatimonadota--1||p__Halobacteriota--7||p__Methylomirabilota--1||p__Myxococcota--22||p__Proteobacteria--102||p__QNDG01--1:capture_species_counter=s__40CM-4-68-19 sp001918155--1||s__AG41 sp003222155--1||s__Acetobacter lambici--1||s__Acidoferrum sp003223255--1||s__Acidovorax aporrectodeae--1||s__Acidovorax_A oryzae--3||s__Actinoplanes italicus--1||s__Actinoplanes palleronii--1||s__Aeromonas piscicola--1||s__Albitalea sp005882155--1||s__Anaeromyxobacter sp000017505--3||s__Archangium gephyra--1||s__Archangium sp003044305--4||s__Archangium violaceum_A--4||s__Aureimonas ureilytica_A--1||s__Brevibacillus_C massiliensis--1||s__CAIKUF01 sp014879745--1||s__CAIMXF01 sp013289985--4||s__CAIQDA01 sp903870415--4||s__CAIZDL01 sp903856295--1||s__Duganella sp003217375--1||s__ETT8 sp002900965--3||s__Geothrix sp013390615--2||s__Halorussus sp004087835--1||s__Hydrogenophaga sp011388215--1||s__Ideonella sp018069875--1||s__Idiomarina tyrosinivorans--5||s__JAANAU01 sp015231375--1||s__JACRCG01 sp903925005--2||s__JADFWT01 sp015233785--1||s__JAEUPI01 sp008933545--6||s__JAEUPI01 sp015075165--1||s__JAFGGN01 sp016930535--1||s__Kosakonia oryzendophytica--1||s__Kosakonia sacchari_B--1||s__Marinobacter salsuginis--1||s__Methylobacterium sp001542815--1||s__Mixta tenebrionis--1||s__Natronobacterium texcoconense--1||s__Natronolimnobius sp011043775--4||s__Natronorubrum thiooxidans--1||s__Novosphingopyxis baekryungensis--1||s__Pandoraea apista--3||s__Paraburkholderia megapolitana--1||s__Paraburkholderia tropica--1||s__Piscinibacter sp017983795--1||s__Pseudolabrys sp016124795--8||s__Pseudomonas_E cedrina--1||s__Pseudomonas_E cerasi--1||s__Pseudomonas_E juntendi--1||s__Pseudorivibacter rhizosphaerae--1||s__Rahnella aceris--1||s__Rahnella aquatilis--24||s__Rhizobacter sp001425825--1||s__Rubrivivax sp016790425--1||s__S144-34 sp015494165--1||s__SCMT01 sp008015095--1||s__SCN-69-89 sp003576795--3||s__Saccharospirillum sp003054965--2||s__Schlegelella_A koreensis--1||s__Shewanella sp002966515--1||s__Sphaerotilus sulfidivorans--3||s__Sphingomonas sp005503355--3||s__Sphingomonas sp014334115--1||s__Stigmatella aurantiaca_A--4||s__Stigmatella erecta--1||s__Trichlorobacter thiogenes--1||s__UBA1062 sp001896555--4||s__UBA12499 sp001788395--1||s__VBCG01 sp016704895--1:evalue_avg=2.5852062304553614e-25:evalue_max=1.4e-23:evalue_min=2.31e-89:evalue_std=1.8702420380301118e-24:evalue_sum=1.4477154890550024e-23:gapopen_avg=0.3392857142857143:gapopen_max=4.0:gapopen_min=0.0:gapopen_std=0.8152364010582388:gapopen_sum=19.0:gtdb_class_counter=c__Gammaproteobacteria--75:gtdb_domain_counter=d__Bacteria--75:gtdb_family_counter=f__Burkholderiaceae--5||f__Rhodocyclaceae--26||f__SG8-39--3||f__Sulfuriferulaceae--8||f__Thiobacillaceae--33:gtdb_genus_counter=g__2-02-FULL-63-19--2||g__Accumulibacter--23||g__JACAED01--2||g__JACQTO01--1||g__JAEUNL01--3||g__Paucibacter--2||g__Serpentinomonas--3||g__Sulfuriferula--3||g__Sulfuriferula_A--4||g__Thiobacillus--27||g__UBA2487--1||g__UBA6918--4:gtdb_order_counter=o__Burkholderiales--75:gtdb_phylum_counter=p__Proteobacteria--75:gtdb_species_counter=s__2-02-FULL-63-19 sp001770415--1||s__2-02-FULL-63-19 sp001770425--1||s__Accumulibacter aalborgensis--1||s__Accumulibacter phosphatis_A--1||s__Accumulibacter phosphatis_B--1||s__Accumulibacter phosphatis_C--1||s__Accumulibacter phosphatis_E--1||s__Accumulibacter phosphatis_F--1||s__Accumulibacter phosphatis_G--1||s__Accumulibacter phosphatis_H--1||s__Accumulibacter sp000584975--1||s__Accumulibacter sp000585015--1||s__Accumulibacter sp000585055--1||s__Accumulibacter sp000585075--1||s__Accumulibacter sp005524045--1||s__Accumulibacter sp014879755--1||s__Accumulibacter sp016709675--1||s__Accumulibacter sp016713625--1||s__Accumulibacter sp016714935--1||s__Accumulibacter sp016788495--1||s__Accumulibacter sp016789495--1||s__Accumulibacter sp016789985--1||s__Accumulibacter sp017302435--1||s__Accumulibacter sp017592775--1||s__Accumulibacter sp907163085--1||s__JACAED01 sp013389025--1||s__JACAED01 sp018263115--1||s__JACQTO01 sp016189945--1||s__JAEUNL01 sp016707455--1||s__JAEUNL01 sp016711925--1||s__JAEUNL01 sp016791115--1||s__Paucibacter sp018780645--1||s__Paucibacter toxinivorans--1||s__Serpentinomonas mccroryi--1||s__Serpentinomonas raichei--1||s__Serpentinomonas sp000696225--1||s__Sulfuriferula multivorans--1||s__Sulfuriferula plumbiphila--1||s__Sulfuriferula sp003455595--1||s__Sulfuriferula_A nivalis--1||s__Sulfuriferula_A sp002162035--1||s__Sulfuriferula_A sp013140765--1||s__Sulfuriferula_A thiophila--1||s__Thiobacillus denitrificans--1||s__Thiobacillus denitrificans_B--1||s__Thiobacillus denitrificans_C--1||s__Thiobacillus denitrificans_E--1||s__Thiobacillus denitrificans_F--1||s__Thiobacillus sp001802655--1||s__Thiobacillus sp001897675--1||s__Thiobacillus sp001897705--1||s__Thiobacillus sp001899305--1||s__Thiobacillus sp001899765--1||s__Thiobacillus sp001899775--1||s__Thiobacillus sp002256785--1||s__Thiobacillus sp002256995--1||s__Thiobacillus sp002257045--1||s__Thiobacillus sp002279795--1||s__Thiobacillus sp002281775--1||s__Thiobacillus sp010365175--1||s__Thiobacillus sp011391285--1||s__Thiobacillus sp011391655--2||s__Thiobacillus sp012274165--1||s__Thiobacillus sp016124745--1||s__Thiobacillus sp016195805--1||s__Thiobacillus sp018262815--1||s__Thiobacillus sp018780105--1||s__Thiobacillus sp018820765--1||s__Thiobacillus thioparus--1||s__UBA2487 sp002341815--1||s__UBA6918 sp002327405--1||s__UBA6918 sp002421825--1||s__UBA6918 sp002450925--1||s__UBA6918 sp008923285--1:heptad_counter=MCP-38H--1||MCP-40H--219||MCP-44H--1||MCP-52H--1:lbd_counter=:lca_tree=o__Burkholderiales:length_avg=115.82142857142857:length_max=183.0:length_min=65.0:length_std=34.61902112100548:length_sum=6486.0:mismatch_avg=11.767857142857142:mismatch_max=38.0:mismatch_min=1.0:mismatch_std=9.547948035484467:mismatch_sum=659.0:name=N197689:qcovhsp_avg=99.12321428571428:qcovhsp_max=100.0:qcovhsp_min=95.3:qcovhsp_std=1.3352549734623143:qcovhsp_sum=5550.9:qend_avg=115.82142857142857:qend_max=183.0:qend_min=65.0:qend_std=34.35224335289652:qend_sum=6486.0:qstart_avg=1.5535714285714286:qstart_max=5.0:qstart_min=1.0:qstart_std=1.025486897343587:qstart_sum=87.0:ref_name_counter=GB_GCA_001770775.1_protein.faa_MESA01000033.1_136@PF00015_full_PFAM.549.761--3||GB_GCA_002256925.1_protein.faa_NCGI01000165.1_1@PF00015_full_PFAM.310.417--18||GB_GCA_005882155.1_protein.faa_VBCQ01000431.1_6@PF00015_full_PFAM.574.767--2||GB_GCA_005884255.1_protein.faa_VBDL01000107.1_2@PF00015_full_PFAM.554.763--4||GB_GCA_011391115.1_protein.faa_JAABRC010000093.1_1@PF00015_full_PFAM.425.638--5||GB_GCA_012274225.1_protein.faa_JAAOZX010000266.1_1@PF00015_full_PFAM.561.753--1||GB_GCA_013693755.1_protein.faa_CP059256.1_675@PF00015_full_PFAM.562.751--4||GB_GCA_013817365.1_protein.faa_JACDCU010000059.1_3@PF00015_full_PFAM.550.755--2||GB_GCA_016177875.1_protein.faa_JACOUL010000017.1_64@PF00015_full_PFAM.578.759--1||GB_GCA_016185115.1_protein.faa_JACPOF010000015.1_188@PF00015_full_PFAM.564.754--1||GB_GCA_016213325.1_protein.faa_JACRAY010000024.1_73@PF00015_full_PFAM.547.746--1||GB_GCA_016713005.1_protein.faa_JADJPY010000003.1_164@PF00015_full_PFAM.547.756--1||GB_GCA_017994835.1_protein.faa_JAGOKC010000038.1_7@PF00015_full_PFAM.546.759--3||GB_GCA_018061265.1_protein.faa_JAGOUM010000021.1_26@PF00015_full_PFAM.544.751--1||GB_GCA_905339355.1_protein.faa_CAJPFZ010000171.1_11@PF00015_full_PFAM.583.767--1||RS_GCF_000015725.1_protein.faa_NC_008825.1_3210@PF00015_full_PFAM.576.762--1||RS_GCF_001412595.2_protein.faa_NZ_CP012640.2_2296@PF00015_full_PFAM.587.769--1||RS_GCF_003415675.1_protein.faa_NZ_QFZK01000018.1_15@PF00015_full_PFAM.535.747--2||RS_GCF_004364775.1_protein.faa_NZ_SOAL01000003.1_16@PF00015_full_PFAM.535.746--1||RS_GCF_004798585.1_protein.faa_NZ_PPXQ01000013.1_59@PF00015_full_PFAM.578.757--1||RS_GCF_006386545.1_protein.faa_NZ_SWAR01000009.1_15@PF00015_full_PFAM.575.759--1||RS_GCF_013366375.1_protein.faa_NZ_JABWMJ010000006.1_336@PF00015_full_PFAM.562.762--1:scovhsp_avg=68.18035714285715:scovhsp_max=87.6:scovhsp_min=50.5:scovhsp_std=11.230031484499815:scovhsp_sum=3818.1000000000004:send_avg=124.19642857142857:send_max=190.0:send_min=76.0:send_std=35.59949930335187:send_sum=6955.0:sstart_avg=9.732142857142858:sstart_max=63.0:sstart_min=1.0:sstart_std=12.163269703090934:sstart_sum=545.0])0.909:0.0176762[&&NHX:Sample_counter=rhizpot1--58||rhizpot2--5||rhizpot3--43||rhiztom1--12||rhiztom2--25||rhiztom3--55:Type_counter=GTDB--76||capture--198:besthit_avg=90.72987012987015:besthit_max=98.5:besthit_min=68.1:besthit_std=6.39164884696522:besthit_sum=6986.200000000002:bitscore_avg=160.54805194805195:bitscore_max=261.0:bitscore_min=86.7:bitscore_std=42.47728374452697:bitscore_sum=12362.2:capture_class_counter=c__Acidobacteriae--1||c__Actinomycetia--2||c__Alphaproteobacteria--24||c__Bacilli--1||c__Cyanobacteriia--2||c__Desulfomonilia--4||c__Desulfuromonadia--4||c__Gammaproteobacteria--120||c__Gemmatimonadetes--1||c__Halobacteria--7||c__Holophagae--2||c__Magnetococcia--5||c__Methylomirabilia--1||c__Myxococcia--19||c__Polyangia--4||c__QNDG01--1:capture_domain_counter=d__Archaea--7||d__Bacteria--191:capture_family_counter=f__40CM-4-68-19--1||f__Acetobacteraceae--1||f__Aeromonadaceae--1||f__Alteromonadaceae--5||f__Anaeromyxobacteraceae--4||f__Azospirillaceae--1||f__Beijerinckiaceae--1||f__Brevibacillaceae--1||f__Burkholderiaceae--75||f__CAIOGM01--1||f__CSP1-6--1||f__Casimicrobiaceae--1||f__Enterobacteriaceae--28||f__GWC2-71-9--1||f__Haladaptataceae--1||f__Holophagaceae--2||f__JABMRT01--1||f__JADFWT01--1||f__Magnetaquicoccaceae--4||f__Micromonosporaceae--2||f__Myxococcaceae--14||f__Natrialbaceae--6||f__Natronospirillaceae--2||f__Oleiphilaceae--1||f__Phormidesmiaceae--2||f__Polyangiaceae--4||f__Pseudomonadaceae--4||f__Pseudopelobacteraceae--3||f__Rhizobiaceae--1||f__Rhodobacteraceae--3||f__S144-34--1||f__Shewanellaceae--1||f__Sphingomonadaceae--9||f__UBA1062--4||f__UBA7541--1||f__Xanthobacteraceae--8||f__Xanthomonadaceae--1:capture_genus_counter=g__40CM-4-68-19--1||g__AG41--1||g__Acetobacter--1||g__Acidoferrum--1||g__Acidovorax--1||g__Acidovorax_A--5||g__Actinoplanes--2||g__Aeromonas--1||g__Albitalea--1||g__Anaeromyxobacter--4||g__Aquabacterium_A--16||g__Archangium--9||g__Aureimonas--1||g__Brevibacillus_C--1||g__CAIKUF01--1||g__CAIMXF01--5||g__CAIOGM01--1||g__CAIQDA01--4||g__CAIZDL01--1||g__Duganella--1||g__ETT8--3||g__Geothrix--2||g__Halorussus--1||g__Hydrogenophaga--1||g__Ideonella--1||g__Idiomarina--5||g__JAANAU01--4||g__JACRCG01--2||g__JADFWT01--1||g__JAEUPI01--7||g__JAFGGN01--1||g__Kosakonia--2||g__Marinobacter--1||g__Methylobacterium--1||g__Mixta--1||g__Natronobacterium--1||g__Natronolimnobius--4||g__Natronorubrum--1||g__Novosphingopyxis--1||g__Pandoraea--3||g__Paraburkholderia--2||g__Piscinibacter--20||g__Pseudolabrys--8||g__Pseudomonas_E--4||g__Pseudorivibacter--1||g__Rahnella--25||g__Ramlibacter--1||g__Rhizobacter--1||g__Rubrivivax--1||g__S144-34--1||g__SCMT01--1||g__SCN-69-89--3||g__SIO4C1--2||g__Saccharospirillum--2||g__Schlegelella_A--1||g__Shewanella--1||g__Sphaerotilus--3||g__Sphingomonas--8||g__Stigmatella--5||g__Trichlorobacter--1||g__UBA1062--4||g__UBA12499--1||g__VBCG01--1:capture_order_counter=o__Acetobacterales--1||o__Acidoferrales--1||o__Azospirillales--1||o__Brevibacillales--1||o__Burkholderiales--76||o__Enterobacterales--35||o__Gemmatimonadales--1||o__Geobacterales--4||o__Halobacteriales--7||o__Holophagales--2||o__Magnetococcales--5||o__Mycobacteriales--2||o__Myxococcales--19||o__Phormidesmiales--2||o__Polyangiales--4||o__Pseudomonadales--7||o__QNDG01--1||o__Rhizobiales--10||o__Rhodobacterales--3||o__Rokubacteriales--1||o__S144-34--1||o__Sphingomonadales--9||o__UBA1062--4||o__Xanthomonadales--1:capture_phylum_counter=p__Acidobacteriota--3||p__Actinobacteriota--2||p__Cyanobacteria--2||p__Desulfobacterota--8||p__Firmicutes--1||p__Gemmatimonadota--1||p__Halobacteriota--7||p__Methylomirabilota--1||p__Myxococcota--23||p__Proteobacteria--149||p__QNDG01--1:capture_species_counter=s__40CM-4-68-19 sp001918155--1||s__AG41 sp003222155--1||s__Acetobacter lambici--1||s__Acidoferrum sp003223255--1||s__Acidovorax aporrectodeae--1||s__Acidovorax_A citrulli--1||s__Acidovorax_A oryzae--4||s__Actinoplanes italicus--1||s__Actinoplanes palleronii--1||s__Aeromonas piscicola--1||s__Albitalea sp005882155--1||s__Anaeromyxobacter sp000017505--4||s__Aquabacterium_A sp016213205--1||s__Aquabacterium_A terrae--15||s__Archangium gephyra--1||s__Archangium sp003044305--4||s__Archangium violaceum_A--4||s__Aureimonas ureilytica_A--1||s__Brevibacillus_C massiliensis--1||s__CAIKUF01 sp014879745--1||s__CAIMXF01 sp013289985--5||s__CAIOGM01 sp903902345--1||s__CAIQDA01 sp903870415--4||s__CAIZDL01 sp903856295--1||s__Duganella sp003217375--1||s__ETT8 sp002900965--3||s__Geothrix sp013390615--2||s__Halorussus sp004087835--1||s__Hydrogenophaga sp011388215--1||s__Ideonella sp018069875--1||s__Idiomarina tyrosinivorans--5||s__JAANAU01 sp015231375--1||s__JAANAU01 sp015231755--3||s__JACRCG01 sp903925005--2||s__JADFWT01 sp015233785--1||s__JAEUPI01 sp008933545--6||s__JAEUPI01 sp015075165--1||s__JAFGGN01 sp016930535--1||s__Kosakonia oryzendophytica--1||s__Kosakonia sacchari_B--1||s__Marinobacter salsuginis--1||s__Methylobacterium sp001542815--1||s__Mixta tenebrionis--1||s__Natronobacterium texcoconense--1||s__Natronolimnobius sp011043775--4||s__Natronorubrum thiooxidans--1||s__Novosphingopyxis baekryungensis--1||s__Pandoraea apista--3||s__Paraburkholderia megapolitana--1||s__Paraburkholderia tropica--1||s__Piscinibacter caeni--1||s__Piscinibacter sp017983795--19||s__Pseudolabrys sp016124795--8||s__Pseudomonas_E cedrina--1||s__Pseudomonas_E cerasi--1||s__Pseudomonas_E fluorescens_C--1||s__Pseudomonas_E juntendi--1||s__Pseudorivibacter rhizosphaerae--1||s__Rahnella aceris--1||s__Rahnella aquatilis--24||s__Ramlibacter sp014376915--1||s__Rhizobacter sp001425825--1||s__Rubrivivax sp016790425--1||s__S144-34 sp015494165--1||s__SCMT01 sp008015095--1||s__SCN-69-89 sp003576795--3||s__SIO4C1 sp010671975--2||s__Saccharospirillum sp003054965--2||s__Schlegelella_A koreensis--1||s__Shewanella sp002966515--1||s__Sphaerotilus sulfidivorans--3||s__Sphingomonas elodea_A--1||s__Sphingomonas sp003096895--3||s__Sphingomonas sp005503355--3||s__Sphingomonas sp014334115--1||s__Stigmatella aurantiaca_A--4||s__Stigmatella erecta--1||s__Trichlorobacter thiogenes--1||s__UBA1062 sp001896555--4||s__UBA12499 sp001788395--1||s__VBCG01 sp016704895--1:evalue_avg=1.880149985785717e-25:evalue_max=1.4e-23:evalue_min=2.31e-89:evalue_std=1.5952231789532149e-24:evalue_sum=1.447715489055002e-23:gapopen_avg=0.3116883116883117:gapopen_max=4.0:gapopen_min=0.0:gapopen_std=0.7653643827708586:gapopen_sum=24.0:gtdb_class_counter=c__Gammaproteobacteria--76:gtdb_domain_counter=d__Bacteria--76:gtdb_family_counter=f__Burkholderiaceae--6||f__Rhodocyclaceae--26||f__SG8-39--3||f__Sulfuriferulaceae--8||f__Thiobacillaceae--33:gtdb_genus_counter=g__2-02-FULL-63-19--2||g__Accumulibacter--23||g__JACAED01--2||g__JACQTO01--1||g__JAEUNL01--3||g__Paucibacter--2||g__Rhodoferax--1||g__Serpentinomonas--3||g__Sulfuriferula--3||g__Sulfuriferula_A--4||g__Thiobacillus--27||g__UBA2487--1||g__UBA6918--4:gtdb_order_counter=o__Burkholderiales--76:gtdb_phylum_counter=p__Proteobacteria--76:gtdb_species_counter=s__2-02-FULL-63-19 sp001770415--1||s__2-02-FULL-63-19 sp001770425--1||s__Accumulibacter aalborgensis--1||s__Accumulibacter phosphatis_A--1||s__Accumulibacter phosphatis_B--1||s__Accumulibacter phosphatis_C--1||s__Accumulibacter phosphatis_E--1||s__Accumulibacter phosphatis_F--1||s__Accumulibacter phosphatis_G--1||s__Accumulibacter phosphatis_H--1||s__Accumulibacter sp000584975--1||s__Accumulibacter sp000585015--1||s__Accumulibacter sp000585055--1||s__Accumulibacter sp000585075--1||s__Accumulibacter sp005524045--1||s__Accumulibacter sp014879755--1||s__Accumulibacter sp016709675--1||s__Accumulibacter sp016713625--1||s__Accumulibacter sp016714935--1||s__Accumulibacter sp016788495--1||s__Accumulibacter sp016789495--1||s__Accumulibacter sp016789985--1||s__Accumulibacter sp017302435--1||s__Accumulibacter sp017592775--1||s__Accumulibacter sp907163085--1||s__JACAED01 sp013389025--1||s__JACAED01 sp018263115--1||s__JACQTO01 sp016189945--1||s__JAEUNL01 sp016707455--1||s__JAEUNL01 sp016711925--1||s__JAEUNL01 sp016791115--1||s__Paucibacter sp018780645--1||s__Paucibacter toxinivorans--1||s__Rhodoferax sp903914985--1||s__Serpentinomonas mccroryi--1||s__Serpentinomonas raichei--1||s__Serpentinomonas sp000696225--1||s__Sulfuriferula multivorans--1||s__Sulfuriferula plumbiphila--1||s__Sulfuriferula sp003455595--1||s__Sulfuriferula_A nivalis--1||s__Sulfuriferula_A sp002162035--1||s__Sulfuriferula_A sp013140765--1||s__Sulfuriferula_A thiophila--1||s__Thiobacillus denitrificans--1||s__Thiobacillus denitrificans_B--1||s__Thiobacillus denitrificans_C--1||s__Thiobacillus denitrificans_E--1||s__Thiobacillus denitrificans_F--1||s__Thiobacillus sp001802655--1||s__Thiobacillus sp001897675--1||s__Thiobacillus sp001897705--1||s__Thiobacillus sp001899305--1||s__Thiobacillus sp001899765--1||s__Thiobacillus sp001899775--1||s__Thiobacillus sp002256785--1||s__Thiobacillus sp002256995--1||s__Thiobacillus sp002257045--1||s__Thiobacillus sp002279795--1||s__Thiobacillus sp002281775--1||s__Thiobacillus sp010365175--1||s__Thiobacillus sp011391285--1||s__Thiobacillus sp011391655--2||s__Thiobacillus sp012274165--1||s__Thiobacillus sp016124745--1||s__Thiobacillus sp016195805--1||s__Thiobacillus sp018262815--1||s__Thiobacillus sp018780105--1||s__Thiobacillus sp018820765--1||s__Thiobacillus thioparus--1||s__UBA2487 sp002341815--1||s__UBA6918 sp002327405--1||s__UBA6918 sp002421825--1||s__UBA6918 sp002450925--1||s__UBA6918 sp008923285--1:heptad_counter=MCP-38H--1||MCP-40H--271||MCP-44H--1||MCP-52H--1:lbd_counter=:lca_tree=o__Burkholderiales:length_avg=118.54545454545455:length_max=183.0:length_min=65.0:length_std=31.739708425079947:length_sum=9128.0:mismatch_avg=11.402597402597403:mismatch_max=38.0:mismatch_min=1.0:mismatch_std=9.249836044435627:mismatch_sum=878.0:name=N197690:qcovhsp_avg=98.93376623376622:qcovhsp_max=100.0:qcovhsp_min=95.3:qcovhsp_std=1.3727239908884192:qcovhsp_sum=7617.899999999999:qend_avg=118.67532467532467:qend_max=183.0:qend_min=65.0:qend_std=31.512921977149876:qend_sum=9138.0:qstart_avg=1.5844155844155845:qstart_max=5.0:qstart_min=1.0:qstart_std=0.9226770169721729:qstart_sum=122.0:ref_name_counter=GB_GCA_001770775.1_protein.faa_MESA01000033.1_136@PF00015_full_PFAM.549.761--3||GB_GCA_002256925.1_protein.faa_NCGI01000165.1_1@PF00015_full_PFAM.310.417--19||GB_GCA_005882155.1_protein.faa_VBCQ01000431.1_6@PF00015_full_PFAM.574.767--2||GB_GCA_005884255.1_protein.faa_VBDL01000107.1_2@PF00015_full_PFAM.554.763--4||GB_GCA_011391115.1_protein.faa_JAABRC010000093.1_1@PF00015_full_PFAM.425.638--5||GB_GCA_012274225.1_protein.faa_JAAOZX010000266.1_1@PF00015_full_PFAM.561.753--1||GB_GCA_013693755.1_protein.faa_CP059256.1_675@PF00015_full_PFAM.562.751--5||GB_GCA_013695705.1_protein.faa_JACCZX010000302.1_26@PF00015_full_PFAM.551.736--1||GB_GCA_013817365.1_protein.faa_JACDCU010000059.1_3@PF00015_full_PFAM.550.755--2||GB_GCA_016177875.1_protein.faa_JACOUL010000017.1_64@PF00015_full_PFAM.578.759--1||GB_GCA_016185115.1_protein.faa_JACPOF010000015.1_188@PF00015_full_PFAM.564.754--1||GB_GCA_016213205.1_protein.faa_JACRAZ010000099.1_132@PF00015_full_PFAM.579.770--1||GB_GCA_016213325.1_protein.faa_JACRAY010000024.1_73@PF00015_full_PFAM.547.746--1||GB_GCA_016713005.1_protein.faa_JADJPY010000003.1_164@PF00015_full_PFAM.547.756--1||GB_GCA_017994835.1_protein.faa_JAGOKC010000038.1_7@PF00015_full_PFAM.546.759--4||GB_GCA_018061265.1_protein.faa_JAGOUM010000021.1_26@PF00015_full_PFAM.544.751--1||GB_GCA_905339355.1_protein.faa_CAJPFZ010000171.1_11@PF00015_full_PFAM.583.767--1||RS_GCF_000015725.1_protein.faa_NC_008825.1_3210@PF00015_full_PFAM.576.762--1||RS_GCF_001412595.2_protein.faa_NZ_CP012640.2_2296@PF00015_full_PFAM.587.769--1||RS_GCF_003415675.1_protein.faa_NZ_QFZK01000018.1_15@PF00015_full_PFAM.535.747--2||RS_GCF_004364775.1_protein.faa_NZ_SOAL01000003.1_16@PF00015_full_PFAM.535.746--2||RS_GCF_004798585.1_protein.faa_NZ_PPXQ01000013.1_59@PF00015_full_PFAM.578.757--1||RS_GCF_006386545.1_protein.faa_NZ_SWAR01000009.1_15@PF00015_full_PFAM.575.759--1||RS_GCF_006974105.1_protein.faa_NZ_CP036282.1_3361@PF00015_full_PFAM.535.744--4||RS_GCF_013366375.1_protein.faa_NZ_JABWMJ010000006.1_336@PF00015_full_PFAM.562.762--1||RS_GCF_014297445.1_protein.faa_NZ_JACORU010000001.1_362@PF00015_full_PFAM.542.753--8||RS_GCF_014297465.1_protein.faa_NZ_JACORT010000009.1_163@PF00015_full_PFAM.537.746--2||RS_GCF_016641735.1_protein.faa_NZ_JAEDAO010000001.1_792@PF00015_full_PFAM.540.749--1:scovhsp_avg=66.6961038961039:scovhsp_max=88.8:scovhsp_min=50.5:scovhsp_std=11.341162123206468:scovhsp_sum=5135.6:send_avg=125.94805194805195:send_max=190.0:send_min=76.0:send_std=32.69351138902999:send_sum=9698.0:sstart_avg=8.7012987012987:sstart_max=63.0:sstart_min=1.0:sstart_std=11.54745920454609:sstart_sum=670.0],(((9ac23061-48ec-4941-bd4b-02e99051e6a3_5@MCPsignal.22.137:0.00687704[&&NHX:Sample=rhizpot3:Type=capture:besthit=99.1:bitscore=201.0:capture_class=c__Myxococcia:capture_domain=d__Bacteria:capture_family=f__Myxococcaceae:capture_genus=g__Myxococcus:capture_order=o__Myxococcales:capture_phylum=p__Myxococcota:capture_species=s__Myxococcus fulvus:evalue=6.07e-67:gapopen=0.0:heptad=MCP-40H:length=114.0:mismatch=1.0:qcovhsp=99.1:qend=115.0:qstart=2.0:ref_name=RS_GCF_013366375.1_protein.faa_NZ_JABWMJ010000006.1_336@PF00015_full_PFAM.562.762:scovhsp=57.0:send=177.0:sstart=64.0],793d350b-709b-4450-a862-55a5f13850e3_2@MCPsignal.308.421:5e-09[&&NHX:Sample=rhizpot2:Type=capture:besthit=100.0:bitscore=176.0:capture_class=c__Gammaproteobacteria:capture_domain=d__Bacteria:capture_family=f__Halomonadaceae:capture_genus=g__Marinospirillum:capture_order=o__Pseudomonadales:capture_phylum=p__Proteobacteria:capture_species=s__Marinospirillum perlucidum:evalue=5.89e-57:gapopen=0.0:heptad=MCP-40H:length=113.0:mismatch=0.0:qcovhsp=100.0:qend=113.0:qstart=1.0:ref_name=GB_GCA_014380155.1_protein.faa_JACMKJ010000374.1_9@PF00015_full_PFAM.575.763:scovhsp=60.1:send=113.0:sstart=1.0])0:5e-09[&&NHX:Sample_counter=rhizpot2--1||rhizpot3--1:Type_counter=capture--2:besthit_avg=99.55:besthit_max=100.0:besthit_min=99.1:besthit_std=0.6363961030678968:besthit_sum=199.1:bitscore_avg=188.5:bitscore_max=201.0:bitscore_min=176.0:bitscore_std=17.67766952966369:bitscore_sum=377.0:capture_class_counter=c__Gammaproteobacteria--1||c__Myxococcia--1:capture_domain_counter=d__Bacteria--2:capture_family_counter=f__Halomonadaceae--1||f__Myxococcaceae--1:capture_genus_counter=g__Marinospirillum--1||g__Myxococcus--1:capture_order_counter=o__Myxococcales--1||o__Pseudomonadales--1:capture_phylum_counter=p__Myxococcota--1||p__Proteobacteria--1:capture_species_counter=s__Marinospirillum perlucidum--1||s__Myxococcus fulvus--1:evalue_avg=2.9450000003035e-57:evalue_max=5.89e-57:evalue_min=6.07e-67:evalue_std=4.164858940759551e-57:evalue_sum=5.890000000607e-57:gapopen_avg=0.0:gapopen_max=0.0:gapopen_min=0.0:gapopen_std=0.0:gapopen_sum=0.0:gtdb_class_counter=:gtdb_domain_counter=:gtdb_family_counter=:gtdb_genus_counter=:gtdb_order_counter=:gtdb_phylum_counter=:gtdb_species_counter=:heptad_counter=MCP-40H--2:lbd_counter=:length_avg=113.5:length_max=114.0:length_min=113.0:length_std=0.7071067811865476:length_sum=227.0:mismatch_avg=0.5:mismatch_max=1.0:mismatch_min=0.0:mismatch_std=0.7071067811865476:mismatch_sum=1.0:name=N197693:qcovhsp_avg=99.55:qcovhsp_max=100.0:qcovhsp_min=99.1:qcovhsp_std=0.6363961030678968:qcovhsp_sum=199.1:qend_avg=114.0:qend_max=115.0:qend_min=113.0:qend_std=1.4142135623730951:qend_sum=228.0:qstart_avg=1.5:qstart_max=2.0:qstart_min=1.0:qstart_std=0.7071067811865476:qstart_sum=3.0:ref_name_counter=GB_GCA_014380155.1_protein.faa_JACMKJ010000374.1_9@PF00015_full_PFAM.575.763--1||RS_GCF_013366375.1_protein.faa_NZ_JABWMJ010000006.1_336@PF00015_full_PFAM.562.762--1:scovhsp_avg=58.55:scovhsp_max=60.1:scovhsp_min=57.0:scovhsp_std=2.1920310216782983:scovhsp_sum=117.1:send_avg=145.0:send_max=177.0:send_min=113.0:send_std=45.254833995939045:send_sum=290.0:sstart_avg=32.5:sstart_max=64.0:sstart_min=1.0:sstart_std=44.54772721475249:sstart_sum=65.0],RS_GCF_013366375.1_protein.faa_NZ_JABWMJ010000006.1_336@PF00015_full_PFAM.562.762:0.00367199[&&NHX:Type=GTDB:gtdb_class=c__Gammaproteobacteria:gtdb_domain=d__Bacteria:gtdb_family=f__Burkholderiaceae:gtdb_genus=g__Schlegelella_A:gtdb_order=o__Burkholderiales:gtdb_phylum=p__Proteobacteria:gtdb_species=s__Schlegelella_A koreensis:heptad=MCP-40H:species=d__Bacteria_p__Proteobacteria_c__Gammaproteobacteria_o__Burkholderiales_f__Burkholderiaceae_g__Schlegelella_A_s__Schlegelella_A koreensis])0:6e-09[&&NHX:Sample_counter=rhizpot2--1||rhizpot3--1:Type_counter=GTDB--1||capture--2:besthit_avg=99.55:besthit_max=100.0:besthit_min=99.1:besthit_std=0.6363961030678968:besthit_sum=199.1:bitscore_avg=188.5:bitscore_max=201.0:bitscore_min=176.0:bitscore_std=17.67766952966369:bitscore_sum=377.0:capture_class_counter=c__Gammaproteobacteria--1||c__Myxococcia--1:capture_domain_counter=d__Bacteria--2:capture_family_counter=f__Halomonadaceae--1||f__Myxococcaceae--1:capture_genus_counter=g__Marinospirillum--1||g__Myxococcus--1:capture_order_counter=o__Myxococcales--1||o__Pseudomonadales--1:capture_phylum_counter=p__Myxococcota--1||p__Proteobacteria--1:capture_species_counter=s__Marinospirillum perlucidum--1||s__Myxococcus fulvus--1:evalue_avg=2.9450000003035e-57:evalue_max=5.89e-57:evalue_min=6.07e-67:evalue_std=4.164858940759551e-57:evalue_sum=5.890000000607e-57:gapopen_avg=0.0:gapopen_max=0.0:gapopen_min=0.0:gapopen_std=0.0:gapopen_sum=0.0:gtdb_class_counter=c__Gammaproteobacteria--1:gtdb_domain_counter=d__Bacteria--1:gtdb_family_counter=f__Burkholderiaceae--1:gtdb_genus_counter=g__Schlegelella_A--1:gtdb_order_counter=o__Burkholderiales--1:gtdb_phylum_counter=p__Proteobacteria--1:gtdb_species_counter=s__Schlegelella_A koreensis--1:heptad_counter=MCP-40H--3:lbd_counter=:lca_tree=s__Schlegelella_A koreensis:length_avg=113.5:length_max=114.0:length_min=113.0:length_std=0.7071067811865476:length_sum=227.0:mismatch_avg=0.5:mismatch_max=1.0:mismatch_min=0.0:mismatch_std=0.7071067811865476:mismatch_sum=1.0:name=N197695:qcovhsp_avg=99.55:qcovhsp_max=100.0:qcovhsp_min=99.1:qcovhsp_std=0.6363961030678968:qcovhsp_sum=199.1:qend_avg=114.0:qend_max=115.0:qend_min=113.0:qend_std=1.4142135623730951:qend_sum=228.0:qstart_avg=1.5:qstart_max=2.0:qstart_min=1.0:qstart_std=0.7071067811865476:qstart_sum=3.0:ref_name_counter=GB_GCA_014380155.1_protein.faa_JACMKJ010000374.1_9@PF00015_full_PFAM.575.763--1||RS_GCF_013366375.1_protein.faa_NZ_JABWMJ010000006.1_336@PF00015_full_PFAM.562.762--1:scovhsp_avg=58.55:scovhsp_max=60.1:scovhsp_min=57.0:scovhsp_std=2.1920310216782983:scovhsp_sum=117.1:send_avg=145.0:send_max=177.0:send_min=113.0:send_std=45.254833995939045:send_sum=290.0:sstart_avg=32.5:sstart_max=64.0:sstart_min=1.0:sstart_std=44.54772721475249:sstart_sum=65.0],51b14f73-862a-4bf5-a1a4-27850971c843_3@MCPsignal.62.212:0.0171635[&&NHX:Sample=rhizpot3:Type=capture:capture_class=c__Alphaproteobacteria:capture_domain=d__Bacteria:capture_family=f__Xanthobacteraceae:capture_genus=g__Pseudolabrys:capture_order=o__Rhizobiales:capture_phylum=p__Proteobacteria:capture_species=s__Pseudolabrys sp016124795:heptad=MCP-40H])0.965:0.0311643[&&NHX:Sample_counter=rhizpot2--1||rhizpot3--2:Type_counter=GTDB--1||capture--3:besthit_avg=99.55:besthit_max=100.0:besthit_min=99.1:besthit_std=0.6363961030678968:besthit_sum=199.1:bitscore_avg=188.5:bitscore_max=201.0:bitscore_min=176.0:bitscore_std=17.67766952966369:bitscore_sum=377.0:capture_class_counter=c__Alphaproteobacteria--1||c__Gammaproteobacteria--1||c__Myxococcia--1:capture_domain_counter=d__Bacteria--3:capture_family_counter=f__Halomonadaceae--1||f__Myxococcaceae--1||f__Xanthobacteraceae--1:capture_genus_counter=g__Marinospirillum--1||g__Myxococcus--1||g__Pseudolabrys--1:capture_order_counter=o__Myxococcales--1||o__Pseudomonadales--1||o__Rhizobiales--1:capture_phylum_counter=p__Myxococcota--1||p__Proteobacteria--2:capture_species_counter=s__Marinospirillum perlucidum--1||s__Myxococcus fulvus--1||s__Pseudolabrys sp016124795--1:evalue_avg=2.9450000003035e-57:evalue_max=5.89e-57:evalue_min=6.07e-67:evalue_std=4.164858940759551e-57:evalue_sum=5.890000000607e-57:gapopen_avg=0.0:gapopen_max=0.0:gapopen_min=0.0:gapopen_std=0.0:gapopen_sum=0.0:gtdb_class_counter=c__Gammaproteobacteria--1:gtdb_domain_counter=d__Bacteria--1:gtdb_family_counter=f__Burkholderiaceae--1:gtdb_genus_counter=g__Schlegelella_A--1:gtdb_order_counter=o__Burkholderiales--1:gtdb_phylum_counter=p__Proteobacteria--1:gtdb_species_counter=s__Schlegelella_A koreensis--1:heptad_counter=MCP-40H--4:lbd_counter=:lca_tree=s__Schlegelella_A koreensis:length_avg=113.5:length_max=114.0:length_min=113.0:length_std=0.7071067811865476:length_sum=227.0:mismatch_avg=0.5:mismatch_max=1.0:mismatch_min=0.0:mismatch_std=0.7071067811865476:mismatch_sum=1.0:name=N197697:qcovhsp_avg=99.55:qcovhsp_max=100.0:qcovhsp_min=99.1:qcovhsp_std=0.6363961030678968:qcovhsp_sum=199.1:qend_avg=114.0:qend_max=115.0:qend_min=113.0:qend_std=1.4142135623730951:qend_sum=228.0:qstart_avg=1.5:qstart_max=2.0:qstart_min=1.0:qstart_std=0.7071067811865476:qstart_sum=3.0:ref_name_counter=GB_GCA_014380155.1_protein.faa_JACMKJ010000374.1_9@PF00015_full_PFAM.575.763--1||RS_GCF_013366375.1_protein.faa_NZ_JABWMJ010000006.1_336@PF00015_full_PFAM.562.762--1:scovhsp_avg=58.55:scovhsp_max=60.1:scovhsp_min=57.0:scovhsp_std=2.1920310216782983:scovhsp_sum=117.1:send_avg=145.0:send_max=177.0:send_min=113.0:send_std=45.254833995939045:send_sum=290.0:sstart_avg=32.5:sstart_max=64.0:sstart_min=1.0:sstart_std=44.54772721475249:sstart_sum=65.0])0.76:0.00621119[&&NHX:Sample_counter=rhizpot1--58||rhizpot2--6||rhizpot3--45||rhiztom1--12||rhiztom2--25||rhiztom3--55:Type_counter=GTDB--77||capture--201:besthit_avg=90.95316455696205:besthit_max=100.0:besthit_min=68.1:besthit_std=6.461817547024627:besthit_sum=7185.300000000002:bitscore_avg=161.25569620253165:bitscore_max=261.0:bitscore_min=86.7:bitscore_std=42.20886025236834:bitscore_sum=12739.2:capture_class_counter=c__Acidobacteriae--1||c__Actinomycetia--2||c__Alphaproteobacteria--25||c__Bacilli--1||c__Cyanobacteriia--2||c__Desulfomonilia--4||c__Desulfuromonadia--4||c__Gammaproteobacteria--121||c__Gemmatimonadetes--1||c__Halobacteria--7||c__Holophagae--2||c__Magnetococcia--5||c__Methylomirabilia--1||c__Myxococcia--20||c__Polyangia--4||c__QNDG01--1:capture_domain_counter=d__Archaea--7||d__Bacteria--194:capture_family_counter=f__40CM-4-68-19--1||f__Acetobacteraceae--1||f__Aeromonadaceae--1||f__Alteromonadaceae--5||f__Anaeromyxobacteraceae--4||f__Azospirillaceae--1||f__Beijerinckiaceae--1||f__Brevibacillaceae--1||f__Burkholderiaceae--75||f__CAIOGM01--1||f__CSP1-6--1||f__Casimicrobiaceae--1||f__Enterobacteriaceae--28||f__GWC2-71-9--1||f__Haladaptataceae--1||f__Halomonadaceae--1||f__Holophagaceae--2||f__JABMRT01--1||f__JADFWT01--1||f__Magnetaquicoccaceae--4||f__Micromonosporaceae--2||f__Myxococcaceae--15||f__Natrialbaceae--6||f__Natronospirillaceae--2||f__Oleiphilaceae--1||f__Phormidesmiaceae--2||f__Polyangiaceae--4||f__Pseudomonadaceae--4||f__Pseudopelobacteraceae--3||f__Rhizobiaceae--1||f__Rhodobacteraceae--3||f__S144-34--1||f__Shewanellaceae--1||f__Sphingomonadaceae--9||f__UBA1062--4||f__UBA7541--1||f__Xanthobacteraceae--9||f__Xanthomonadaceae--1:capture_genus_counter=g__40CM-4-68-19--1||g__AG41--1||g__Acetobacter--1||g__Acidoferrum--1||g__Acidovorax--1||g__Acidovorax_A--5||g__Actinoplanes--2||g__Aeromonas--1||g__Albitalea--1||g__Anaeromyxobacter--4||g__Aquabacterium_A--16||g__Archangium--9||g__Aureimonas--1||g__Brevibacillus_C--1||g__CAIKUF01--1||g__CAIMXF01--5||g__CAIOGM01--1||g__CAIQDA01--4||g__CAIZDL01--1||g__Duganella--1||g__ETT8--3||g__Geothrix--2||g__Halorussus--1||g__Hydrogenophaga--1||g__Ideonella--1||g__Idiomarina--5||g__JAANAU01--4||g__JACRCG01--2||g__JADFWT01--1||g__JAEUPI01--7||g__JAFGGN01--1||g__Kosakonia--2||g__Marinobacter--1||g__Marinospirillum--1||g__Methylobacterium--1||g__Mixta--1||g__Myxococcus--1||g__Natronobacterium--1||g__Natronolimnobius--4||g__Natronorubrum--1||g__Novosphingopyxis--1||g__Pandoraea--3||g__Paraburkholderia--2||g__Piscinibacter--20||g__Pseudolabrys--9||g__Pseudomonas_E--4||g__Pseudorivibacter--1||g__Rahnella--25||g__Ramlibacter--1||g__Rhizobacter--1||g__Rubrivivax--1||g__S144-34--1||g__SCMT01--1||g__SCN-69-89--3||g__SIO4C1--2||g__Saccharospirillum--2||g__Schlegelella_A--1||g__Shewanella--1||g__Sphaerotilus--3||g__Sphingomonas--8||g__Stigmatella--5||g__Trichlorobacter--1||g__UBA1062--4||g__UBA12499--1||g__VBCG01--1:capture_order_counter=o__Acetobacterales--1||o__Acidoferrales--1||o__Azospirillales--1||o__Brevibacillales--1||o__Burkholderiales--76||o__Enterobacterales--35||o__Gemmatimonadales--1||o__Geobacterales--4||o__Halobacteriales--7||o__Holophagales--2||o__Magnetococcales--5||o__Mycobacteriales--2||o__Myxococcales--20||o__Phormidesmiales--2||o__Polyangiales--4||o__Pseudomonadales--8||o__QNDG01--1||o__Rhizobiales--11||o__Rhodobacterales--3||o__Rokubacteriales--1||o__S144-34--1||o__Sphingomonadales--9||o__UBA1062--4||o__Xanthomonadales--1:capture_phylum_counter=p__Acidobacteriota--3||p__Actinobacteriota--2||p__Cyanobacteria--2||p__Desulfobacterota--8||p__Firmicutes--1||p__Gemmatimonadota--1||p__Halobacteriota--7||p__Methylomirabilota--1||p__Myxococcota--24||p__Proteobacteria--151||p__QNDG01--1:capture_species_counter=s__40CM-4-68-19 sp001918155--1||s__AG41 sp003222155--1||s__Acetobacter lambici--1||s__Acidoferrum sp003223255--1||s__Acidovorax aporrectodeae--1||s__Acidovorax_A citrulli--1||s__Acidovorax_A oryzae--4||s__Actinoplanes italicus--1||s__Actinoplanes palleronii--1||s__Aeromonas piscicola--1||s__Albitalea sp005882155--1||s__Anaeromyxobacter sp000017505--4||s__Aquabacterium_A sp016213205--1||s__Aquabacterium_A terrae--15||s__Archangium gephyra--1||s__Archangium sp003044305--4||s__Archangium violaceum_A--4||s__Aureimonas ureilytica_A--1||s__Brevibacillus_C massiliensis--1||s__CAIKUF01 sp014879745--1||s__CAIMXF01 sp013289985--5||s__CAIOGM01 sp903902345--1||s__CAIQDA01 sp903870415--4||s__CAIZDL01 sp903856295--1||s__Duganella sp003217375--1||s__ETT8 sp002900965--3||s__Geothrix sp013390615--2||s__Halorussus sp004087835--1||s__Hydrogenophaga sp011388215--1||s__Ideonella sp018069875--1||s__Idiomarina tyrosinivorans--5||s__JAANAU01 sp015231375--1||s__JAANAU01 sp015231755--3||s__JACRCG01 sp903925005--2||s__JADFWT01 sp015233785--1||s__JAEUPI01 sp008933545--6||s__JAEUPI01 sp015075165--1||s__JAFGGN01 sp016930535--1||s__Kosakonia oryzendophytica--1||s__Kosakonia sacchari_B--1||s__Marinobacter salsuginis--1||s__Marinospirillum perlucidum--1||s__Methylobacterium sp001542815--1||s__Mixta tenebrionis--1||s__Myxococcus fulvus--1||s__Natronobacterium texcoconense--1||s__Natronolimnobius sp011043775--4||s__Natronorubrum thiooxidans--1||s__Novosphingopyxis baekryungensis--1||s__Pandoraea apista--3||s__Paraburkholderia megapolitana--1||s__Paraburkholderia tropica--1||s__Piscinibacter caeni--1||s__Piscinibacter sp017983795--19||s__Pseudolabrys sp016124795--9||s__Pseudomonas_E cedrina--1||s__Pseudomonas_E cerasi--1||s__Pseudomonas_E fluorescens_C--1||s__Pseudomonas_E juntendi--1||s__Pseudorivibacter rhizosphaerae--1||s__Rahnella aceris--1||s__Rahnella aquatilis--24||s__Ramlibacter sp014376915--1||s__Rhizobacter sp001425825--1||s__Rubrivivax sp016790425--1||s__S144-34 sp015494165--1||s__SCMT01 sp008015095--1||s__SCN-69-89 sp003576795--3||s__SIO4C1 sp010671975--2||s__Saccharospirillum sp003054965--2||s__Schlegelella_A koreensis--1||s__Shewanella sp002966515--1||s__Sphaerotilus sulfidivorans--3||s__Sphingomonas elodea_A--1||s__Sphingomonas sp003096895--3||s__Sphingomonas sp005503355--3||s__Sphingomonas sp014334115--1||s__Stigmatella aurantiaca_A--4||s__Stigmatella erecta--1||s__Trichlorobacter thiogenes--1||s__UBA1062 sp001896555--4||s__UBA12499 sp001788395--1||s__VBCG01 sp016704895--1:evalue_avg=1.8325512519683575e-25:evalue_max=1.4e-23:evalue_min=2.31e-89:evalue_std=1.5749192926619043e-24:evalue_sum=1.4477154890550024e-23:gapopen_avg=0.3037974683544304:gapopen_max=4.0:gapopen_min=0.0:gapopen_std=0.7570934701591419:gapopen_sum=24.0:gtdb_class_counter=c__Gammaproteobacteria--77:gtdb_domain_counter=d__Bacteria--77:gtdb_family_counter=f__Burkholderiaceae--7||f__Rhodocyclaceae--26||f__SG8-39--3||f__Sulfuriferulaceae--8||f__Thiobacillaceae--33:gtdb_genus_counter=g__2-02-FULL-63-19--2||g__Accumulibacter--23||g__JACAED01--2||g__JACQTO01--1||g__JAEUNL01--3||g__Paucibacter--2||g__Rhodoferax--1||g__Schlegelella_A--1||g__Serpentinomonas--3||g__Sulfuriferula--3||g__Sulfuriferula_A--4||g__Thiobacillus--27||g__UBA2487--1||g__UBA6918--4:gtdb_order_counter=o__Burkholderiales--77:gtdb_phylum_counter=p__Proteobacteria--77:gtdb_species_counter=s__2-02-FULL-63-19 sp001770415--1||s__2-02-FULL-63-19 sp001770425--1||s__Accumulibacter aalborgensis--1||s__Accumulibacter phosphatis_A--1||s__Accumulibacter phosphatis_B--1||s__Accumulibacter phosphatis_C--1||s__Accumulibacter phosphatis_E--1||s__Accumulibacter phosphatis_F--1||s__Accumulibacter phosphatis_G--1||s__Accumulibacter phosphatis_H--1||s__Accumulibacter sp000584975--1||s__Accumulibacter sp000585015--1||s__Accumulibacter sp000585055--1||s__Accumulibacter sp000585075--1||s__Accumulibacter sp005524045--1||s__Accumulibacter sp014879755--1||s__Accumulibacter sp016709675--1||s__Accumulibacter sp016713625--1||s__Accumulibacter sp016714935--1||s__Accumulibacter sp016788495--1||s__Accumulibacter sp016789495--1||s__Accumulibacter sp016789985--1||s__Accumulibacter sp017302435--1||s__Accumulibacter sp017592775--1||s__Accumulibacter sp907163085--1||s__JACAED01 sp013389025--1||s__JACAED01 sp018263115--1||s__JACQTO01 sp016189945--1||s__JAEUNL01 sp016707455--1||s__JAEUNL01 sp016711925--1||s__JAEUNL01 sp016791115--1||s__Paucibacter sp018780645--1||s__Paucibacter toxinivorans--1||s__Rhodoferax sp903914985--1||s__Schlegelella_A koreensis--1||s__Serpentinomonas mccroryi--1||s__Serpentinomonas raichei--1||s__Serpentinomonas sp000696225--1||s__Sulfuriferula multivorans--1||s__Sulfuriferula plumbiphila--1||s__Sulfuriferula sp003455595--1||s__Sulfuriferula_A nivalis--1||s__Sulfuriferula_A sp002162035--1||s__Sulfuriferula_A sp013140765--1||s__Sulfuriferula_A thiophila--1||s__Thiobacillus denitrificans--1||s__Thiobacillus denitrificans_B--1||s__Thiobacillus denitrificans_C--1||s__Thiobacillus denitrificans_E--1||s__Thiobacillus denitrificans_F--1||s__Thiobacillus sp001802655--1||s__Thiobacillus sp001897675--1||s__Thiobacillus sp001897705--1||s__Thiobacillus sp001899305--1||s__Thiobacillus sp001899765--1||s__Thiobacillus sp001899775--1||s__Thiobacillus sp002256785--1||s__Thiobacillus sp002256995--1||s__Thiobacillus sp002257045--1||s__Thiobacillus sp002279795--1||s__Thiobacillus sp002281775--1||s__Thiobacillus sp010365175--1||s__Thiobacillus sp011391285--1||s__Thiobacillus sp011391655--2||s__Thiobacillus sp012274165--1||s__Thiobacillus sp016124745--1||s__Thiobacillus sp016195805--1||s__Thiobacillus sp018262815--1||s__Thiobacillus sp018780105--1||s__Thiobacillus sp018820765--1||s__Thiobacillus thioparus--1||s__UBA2487 sp002341815--1||s__UBA6918 sp002327405--1||s__UBA6918 sp002421825--1||s__UBA6918 sp002450925--1||s__UBA6918 sp008923285--1:heptad_counter=MCP-38H--1||MCP-40H--275||MCP-44H--1||MCP-52H--1:lbd_counter=:lca_tree=o__Burkholderiales:length_avg=118.41772151898734:length_max=183.0:length_min=65.0:length_std=31.3404005648058:length_sum=9355.0:mismatch_avg=11.126582278481013:mismatch_max=38.0:mismatch_min=0.0:mismatch_std=9.292079738235849:mismatch_sum=879.0:name=N197698:qcovhsp_avg=98.9493670886076:qcovhsp_max=100.0:qcovhsp_min=95.3:qcovhsp_std=1.3604178673388367:qcovhsp_sum=7817.000000000001:qend_avg=118.55696202531645:qend_max=183.0:qend_min=65.0:qend_std=31.115478395496197:qend_sum=9366.0:qstart_avg=1.5822784810126582:qstart_max=5.0:qstart_min=1.0:qstart_std=0.9143807619719094:qstart_sum=125.0:ref_name_counter=GB_GCA_001770775.1_protein.faa_MESA01000033.1_136@PF00015_full_PFAM.549.761--3||GB_GCA_002256925.1_protein.faa_NCGI01000165.1_1@PF00015_full_PFAM.310.417--19||GB_GCA_005882155.1_protein.faa_VBCQ01000431.1_6@PF00015_full_PFAM.574.767--2||GB_GCA_005884255.1_protein.faa_VBDL01000107.1_2@PF00015_full_PFAM.554.763--4||GB_GCA_011391115.1_protein.faa_JAABRC010000093.1_1@PF00015_full_PFAM.425.638--5||GB_GCA_012274225.1_protein.faa_JAAOZX010000266.1_1@PF00015_full_PFAM.561.753--1||GB_GCA_013693755.1_protein.faa_CP059256.1_675@PF00015_full_PFAM.562.751--5||GB_GCA_013695705.1_protein.faa_JACCZX010000302.1_26@PF00015_full_PFAM.551.736--1||GB_GCA_013817365.1_protein.faa_JACDCU010000059.1_3@PF00015_full_PFAM.550.755--2||GB_GCA_014380155.1_protein.faa_JACMKJ010000374.1_9@PF00015_full_PFAM.575.763--1||GB_GCA_016177875.1_protein.faa_JACOUL010000017.1_64@PF00015_full_PFAM.578.759--1||GB_GCA_016185115.1_protein.faa_JACPOF010000015.1_188@PF00015_full_PFAM.564.754--1||GB_GCA_016213205.1_protein.faa_JACRAZ010000099.1_132@PF00015_full_PFAM.579.770--1||GB_GCA_016213325.1_protein.faa_JACRAY010000024.1_73@PF00015_full_PFAM.547.746--1||GB_GCA_016713005.1_protein.faa_JADJPY010000003.1_164@PF00015_full_PFAM.547.756--1||GB_GCA_017994835.1_protein.faa_JAGOKC010000038.1_7@PF00015_full_PFAM.546.759--4||GB_GCA_018061265.1_protein.faa_JAGOUM010000021.1_26@PF00015_full_PFAM.544.751--1||GB_GCA_905339355.1_protein.faa_CAJPFZ010000171.1_11@PF00015_full_PFAM.583.767--1||RS_GCF_000015725.1_protein.faa_NC_008825.1_3210@PF00015_full_PFAM.576.762--1||RS_GCF_001412595.2_protein.faa_NZ_CP012640.2_2296@PF00015_full_PFAM.587.769--1||RS_GCF_003415675.1_protein.faa_NZ_QFZK01000018.1_15@PF00015_full_PFAM.535.747--2||RS_GCF_004364775.1_protein.faa_NZ_SOAL01000003.1_16@PF00015_full_PFAM.535.746--2||RS_GCF_004798585.1_protein.faa_NZ_PPXQ01000013.1_59@PF00015_full_PFAM.578.757--1||RS_GCF_006386545.1_protein.faa_NZ_SWAR01000009.1_15@PF00015_full_PFAM.575.759--1||RS_GCF_006974105.1_protein.faa_NZ_CP036282.1_3361@PF00015_full_PFAM.535.744--4||RS_GCF_013366375.1_protein.faa_NZ_JABWMJ010000006.1_336@PF00015_full_PFAM.562.762--2||RS_GCF_014297445.1_protein.faa_NZ_JACORU010000001.1_362@PF00015_full_PFAM.542.753--8||RS_GCF_014297465.1_protein.faa_NZ_JACORT010000009.1_163@PF00015_full_PFAM.537.746--2||RS_GCF_016641735.1_protein.faa_NZ_JAEDAO010000001.1_792@PF00015_full_PFAM.540.749--1:scovhsp_avg=66.48987341772153:scovhsp_max=88.8:scovhsp_min=50.5:scovhsp_std=11.271379627255937:scovhsp_sum=5252.700000000001:send_avg=126.43037974683544:send_max=190.0:send_min=76.0:send_std=32.81442910590174:send_sum=9988.0:sstart_avg=9.30379746835443:sstart_max=64.0:sstart_min=1.0:sstart_std=13.020057928875566:sstart_sum=735.0])0.14:0.000740047[&&NHX:Sample_counter=rhizpot1--62||rhizpot2--7||rhizpot3--50||rhiztom1--12||rhiztom2--25||rhiztom3--55:Type_counter=GTDB--77||capture--211:besthit_avg=90.77415730337079:besthit_max=100.0:besthit_min=68.1:besthit_std=6.187405244267797:besthit_sum=8078.9:bitscore_avg=167.92359550561798:bitscore_max=266.0:bitscore_min=86.7:bitscore_std=45.75139099343893:bitscore_sum=14945.2:capture_class_counter=c__Acidobacteriae--4||c__Actinomycetia--2||c__Alphaproteobacteria--26||c__Bacilli--1||c__Cyanobacteriia--3||c__Desulfomonilia--4||c__Desulfovibrionia--1||c__Desulfuromonadia--4||c__Gammaproteobacteria--124||c__Gemmatimonadetes--1||c__Halobacteria--7||c__Holophagae--2||c__Magnetococcia--5||c__Methylomirabilia--1||c__Myxococcia--20||c__Polyangia--4||c__QNDG01--1||c__UBA1135--1:capture_domain_counter=d__Archaea--7||d__Bacteria--204:capture_family_counter=f__40CM-4-68-19--1||f__Acetobacteraceae--1||f__Acidobacteriaceae--3||f__Aeromonadaceae--1||f__Alteromonadaceae--5||f__Anaeromyxobacteraceae--4||f__Azospirillaceae--1||f__Beijerinckiaceae--1||f__Brevibacillaceae--1||f__Burkholderiaceae--75||f__CAIOGM01--1||f__CSP1-6--1||f__Casimicrobiaceae--1||f__Desulfovibrionaceae--1||f__Elainellaceae--1||f__Enterobacteriaceae--28||f__GWC2-71-9--1||f__Haladaptataceae--1||f__Halomonadaceae--2||f__Holophagaceae--2||f__JABMRT01--1||f__JADFWT01--1||f__Magnetaquicoccaceae--4||f__Micromonosporaceae--2||f__Myxococcaceae--15||f__Natrialbaceae--6||f__Natronospirillaceae--2||f__Oleiphilaceae--1||f__Phormidesmiaceae--2||f__Polyangiaceae--4||f__Pseudomonadaceae--5||f__Pseudopelobacteraceae--3||f__Rhizobiaceae--1||f__Rhodobacteraceae--3||f__S144-34--1||f__Shewanellaceae--1||f__Sphingomonadaceae--10||f__UBA1062--4||f__UBA2386--1||f__UBA7541--1||f__Vibrionaceae--1||f__Xanthobacteraceae--9||f__Xanthomonadaceae--1:capture_genus_counter=g__40CM-4-68-19--1||g__AG41--1||g__Acetobacter--1||g__Acidoferrum--1||g__Acidovorax--1||g__Acidovorax_A--5||g__Actinoplanes--2||g__Aeromonas--1||g__Albitalea--1||g__Anaeromyxobacter--4||g__Aquabacterium_A--16||g__Archangium--9||g__Aureimonas--1||g__Blastomonas--1||g__Brevibacillus_C--1||g__CAIKUF01--1||g__CAIMXF01--5||g__CAIOGM01--1||g__CAIQDA01--4||g__CAIZDL01--1||g__Desulfocurvibacter--1||g__Duganella--1||g__ETT8--3||g__Enterovibrio--1||g__Geothrix--2||g__Halorussus--1||g__Hydrogenophaga--1||g__Ideonella--1||g__Idiomarina--5||g__JAANAU01--4||g__JACRCG01--2||g__JACYLU01--1||g__JADFWT01--1||g__JAEUPI01--7||g__JAFGGN01--1||g__Kosakonia--2||g__Marinobacter--1||g__Marinospirillum--1||g__Methylobacterium--1||g__Mixta--1||g__Myxococcus--1||g__Natronobacterium--1||g__Natronolimnobius--4||g__Natronorubrum--1||g__Novosphingopyxis--1||g__Oceanospirillum--1||g__Palsa-343--3||g__Pandoraea--3||g__Paraburkholderia--2||g__Piscinibacter--20||g__Pseudolabrys--9||g__Pseudomonas_E--5||g__Pseudorivibacter--1||g__Rahnella--25||g__Ramlibacter--1||g__Rhizobacter--1||g__Rubrivivax--1||g__S144-34--1||g__SCMT01--1||g__SCN-69-89--3||g__SIO4C1--2||g__Saccharospirillum--2||g__Schlegelella_A--1||g__Shewanella--1||g__Sphaerotilus--3||g__Sphingomonas--8||g__Stigmatella--5||g__Trichlorobacter--1||g__UBA1062--4||g__UBA12499--1||g__UBA2386--1||g__VBCG01--1:capture_order_counter=o__Acetobacterales--1||o__Acidobacteriales--3||o__Acidoferrales--1||o__Azospirillales--1||o__Brevibacillales--1||o__Burkholderiales--76||o__Desulfovibrionales--1||o__Elainellales--1||o__Enterobacterales--36||o__Gemmatimonadales--1||o__Geobacterales--4||o__Halobacteriales--7||o__Holophagales--2||o__Magnetococcales--5||o__Mycobacteriales--2||o__Myxococcales--20||o__Phormidesmiales--2||o__Polyangiales--4||o__Pseudomonadales--10||o__QNDG01--1||o__Rhizobiales--11||o__Rhodobacterales--3||o__Rokubacteriales--1||o__S144-34--1||o__Sphingomonadales--10||o__UBA1062--4||o__UBA2386--1||o__Xanthomonadales--1:capture_phylum_counter=p__Acidobacteriota--6||p__Actinobacteriota--2||p__Cyanobacteria--3||p__Desulfobacterota--8||p__Desulfobacterota_I--1||p__Firmicutes--1||p__Gemmatimonadota--1||p__Halobacteriota--7||p__Methylomirabilota--1||p__Myxococcota--24||p__Planctomycetota--1||p__Proteobacteria--155||p__QNDG01--1:capture_species_counter=s__40CM-4-68-19 sp001918155--1||s__AG41 sp003222155--1||s__Acetobacter lambici--1||s__Acidoferrum sp003223255--1||s__Acidovorax aporrectodeae--1||s__Acidovorax_A citrulli--1||s__Acidovorax_A oryzae--4||s__Actinoplanes italicus--1||s__Actinoplanes palleronii--1||s__Aeromonas piscicola--1||s__Albitalea sp005882155--1||s__Anaeromyxobacter sp000017505--4||s__Aquabacterium_A sp016213205--1||s__Aquabacterium_A terrae--15||s__Archangium gephyra--1||s__Archangium sp003044305--4||s__Archangium violaceum_A--4||s__Aureimonas ureilytica_A--1||s__Blastomonas sp000786215--1||s__Brevibacillus_C massiliensis--1||s__CAIKUF01 sp014879745--1||s__CAIMXF01 sp013289985--5||s__CAIOGM01 sp903902345--1||s__CAIQDA01 sp903870415--4||s__CAIZDL01 sp903856295--1||s__Desulfocurvibacter africanus--1||s__Duganella sp003217375--1||s__ETT8 sp002900965--3||s__Enterovibrio nigricans--1||s__Geothrix sp013390615--2||s__Halorussus sp004087835--1||s__Hydrogenophaga sp011388215--1||s__Ideonella sp018069875--1||s__Idiomarina tyrosinivorans--5||s__JAANAU01 sp015231375--1||s__JAANAU01 sp015231755--3||s__JACRCG01 sp903925005--2||s__JACYLU01 sp015272325--1||s__JADFWT01 sp015233785--1||s__JAEUPI01 sp008933545--6||s__JAEUPI01 sp015075165--1||s__JAFGGN01 sp016930535--1||s__Kosakonia oryzendophytica--1||s__Kosakonia sacchari_B--1||s__Marinobacter salsuginis--1||s__Marinospirillum perlucidum--1||s__Methylobacterium sp001542815--1||s__Mixta tenebrionis--1||s__Myxococcus fulvus--1||s__Natronobacterium texcoconense--1||s__Natronolimnobius sp011043775--4||s__Natronorubrum thiooxidans--1||s__Novosphingopyxis baekryungensis--1||s__Oceanospirillum beijerinckii--1||s__Palsa-343 sp003166955--3||s__Pandoraea apista--3||s__Paraburkholderia megapolitana--1||s__Paraburkholderia tropica--1||s__Piscinibacter caeni--1||s__Piscinibacter sp017983795--19||s__Pseudolabrys sp016124795--9||s__Pseudomonas_E cedrina--1||s__Pseudomonas_E cerasi--1||s__Pseudomonas_E fluorescens_C--1||s__Pseudomonas_E juntendi--1||s__Pseudomonas_E versuta--1||s__Pseudorivibacter rhizosphaerae--1||s__Rahnella aceris--1||s__Rahnella aquatilis--24||s__Ramlibacter sp014376915--1||s__Rhizobacter sp001425825--1||s__Rubrivivax sp016790425--1||s__S144-34 sp015494165--1||s__SCMT01 sp008015095--1||s__SCN-69-89 sp003576795--3||s__SIO4C1 sp010671975--2||s__Saccharospirillum sp003054965--2||s__Schlegelella_A koreensis--1||s__Shewanella sp002966515--1||s__Sphaerotilus sulfidivorans--3||s__Sphingomonas elodea_A--1||s__Sphingomonas sp003096895--3||s__Sphingomonas sp005503355--3||s__Sphingomonas sp014334115--1||s__Stigmatella aurantiaca_A--4||s__Stigmatella erecta--1||s__Trichlorobacter thiogenes--1||s__UBA1062 sp001896555--4||s__UBA12499 sp001788395--1||s__UBA2386 sp005776475--1||s__VBCG01 sp016704895--1:evalue_avg=1.6266466169157334e-25:evalue_max=1.4e-23:evalue_min=2.33e-91:evalue_std=1.4838793293736494e-24:evalue_sum=1.4477154890550027e-23:gapopen_avg=0.2696629213483146:gapopen_max=4.0:gapopen_min=0.0:gapopen_std=0.7192806530236275:gapopen_sum=24.0:gtdb_class_counter=c__Gammaproteobacteria--77:gtdb_domain_counter=d__Bacteria--77:gtdb_family_counter=f__Burkholderiaceae--7||f__Rhodocyclaceae--26||f__SG8-39--3||f__Sulfuriferulaceae--8||f__Thiobacillaceae--33:gtdb_genus_counter=g__2-02-FULL-63-19--2||g__Accumulibacter--23||g__JACAED01--2||g__JACQTO01--1||g__JAEUNL01--3||g__Paucibacter--2||g__Rhodoferax--1||g__Schlegelella_A--1||g__Serpentinomonas--3||g__Sulfuriferula--3||g__Sulfuriferula_A--4||g__Thiobacillus--27||g__UBA2487--1||g__UBA6918--4:gtdb_order_counter=o__Burkholderiales--77:gtdb_phylum_counter=p__Proteobacteria--77:gtdb_species_counter=s__2-02-FULL-63-19 sp001770415--1||s__2-02-FULL-63-19 sp001770425--1||s__Accumulibacter aalborgensis--1||s__Accumulibacter phosphatis_A--1||s__Accumulibacter phosphatis_B--1||s__Accumulibacter phosphatis_C--1||s__Accumulibacter phosphatis_E--1||s__Accumulibacter phosphatis_F--1||s__Accumulibacter phosphatis_G--1||s__Accumulibacter phosphatis_H--1||s__Accumulibacter sp000584975--1||s__Accumulibacter sp000585015--1||s__Accumulibacter sp000585055--1||s__Accumulibacter sp000585075--1||s__Accumulibacter sp005524045--1||s__Accumulibacter sp014879755--1||s__Accumulibacter sp016709675--1||s__Accumulibacter sp016713625--1||s__Accumulibacter sp016714935--1||s__Accumulibacter sp016788495--1||s__Accumulibacter sp016789495--1||s__Accumulibacter sp016789985--1||s__Accumulibacter sp017302435--1||s__Accumulibacter sp017592775--1||s__Accumulibacter sp907163085--1||s__JACAED01 sp013389025--1||s__JACAED01 sp018263115--1||s__JACQTO01 sp016189945--1||s__JAEUNL01 sp016707455--1||s__JAEUNL01 sp016711925--1||s__JAEUNL01 sp016791115--1||s__Paucibacter sp018780645--1||s__Paucibacter toxinivorans--1||s__Rhodoferax sp903914985--1||s__Schlegelella_A koreensis--1||s__Serpentinomonas mccroryi--1||s__Serpentinomonas raichei--1||s__Serpentinomonas sp000696225--1||s__Sulfuriferula multivorans--1||s__Sulfuriferula plumbiphila--1||s__Sulfuriferula sp003455595--1||s__Sulfuriferula_A nivalis--1||s__Sulfuriferula_A sp002162035--1||s__Sulfuriferula_A sp013140765--1||s__Sulfuriferula_A thiophila--1||s__Thiobacillus denitrificans--1||s__Thiobacillus denitrificans_B--1||s__Thiobacillus denitrificans_C--1||s__Thiobacillus denitrificans_E--1||s__Thiobacillus denitrificans_F--1||s__Thiobacillus sp001802655--1||s__Thiobacillus sp001897675--1||s__Thiobacillus sp001897705--1||s__Thiobacillus sp001899305--1||s__Thiobacillus sp001899765--1||s__Thiobacillus sp001899775--1||s__Thiobacillus sp002256785--1||s__Thiobacillus sp002256995--1||s__Thiobacillus sp002257045--1||s__Thiobacillus sp002279795--1||s__Thiobacillus sp002281775--1||s__Thiobacillus sp010365175--1||s__Thiobacillus sp011391285--1||s__Thiobacillus sp011391655--2||s__Thiobacillus sp012274165--1||s__Thiobacillus sp016124745--1||s__Thiobacillus sp016195805--1||s__Thiobacillus sp018262815--1||s__Thiobacillus sp018780105--1||s__Thiobacillus sp018820765--1||s__Thiobacillus thioparus--1||s__UBA2487 sp002341815--1||s__UBA6918 sp002327405--1||s__UBA6918 sp002421825--1||s__UBA6918 sp002450925--1||s__UBA6918 sp008923285--1:heptad_counter=MCP-38H--1||MCP-40H--284||MCP-44H--2||MCP-52H--1:lbd_counter=:lca_tree=o__Burkholderiales:length_avg=123.07865168539325:length_max=183.0:length_min=65.0:length_std=33.44270022234134:length_sum=10954.0:mismatch_avg=11.820224719101123:mismatch_max=38.0:mismatch_min=0.0:mismatch_std=9.24362408974769:mismatch_sum=1052.0:name=N197699:qcovhsp_avg=98.99101123595507:qcovhsp_max=100.0:qcovhsp_min=95.3:qcovhsp_std=1.3592812647463737:qcovhsp_sum=8810.2:qend_avg=123.24719101123596:qend_max=183.0:qend_min=65.0:qend_std=33.307206734114004:qend_sum=10969.0:qstart_avg=1.5617977528089888:qstart_max=5.0:qstart_min=1.0:qstart_std=0.8784678834582514:qstart_sum=139.0:ref_name_counter=GB_GCA_001770775.1_protein.faa_MESA01000033.1_136@PF00015_full_PFAM.549.761--3||GB_GCA_002256925.1_protein.faa_NCGI01000165.1_1@PF00015_full_PFAM.310.417--19||GB_GCA_005882155.1_protein.faa_VBCQ01000431.1_6@PF00015_full_PFAM.574.767--2||GB_GCA_005884255.1_protein.faa_VBDL01000107.1_2@PF00015_full_PFAM.554.763--5||GB_GCA_011391115.1_protein.faa_JAABRC010000093.1_1@PF00015_full_PFAM.425.638--5||GB_GCA_012274225.1_protein.faa_JAAOZX010000266.1_1@PF00015_full_PFAM.561.753--1||GB_GCA_013693755.1_protein.faa_CP059256.1_675@PF00015_full_PFAM.562.751--5||GB_GCA_013695705.1_protein.faa_JACCZX010000302.1_26@PF00015_full_PFAM.551.736--1||GB_GCA_013817365.1_protein.faa_JACDCU010000059.1_3@PF00015_full_PFAM.550.755--2||GB_GCA_014380155.1_protein.faa_JACMKJ010000374.1_9@PF00015_full_PFAM.575.763--1||GB_GCA_014879745.1_protein.faa_JACSRM010000503.1_10@PF00015_full_PFAM.592.776--2||GB_GCA_016177875.1_protein.faa_JACOUL010000017.1_64@PF00015_full_PFAM.578.759--1||GB_GCA_016185115.1_protein.faa_JACPOF010000015.1_188@PF00015_full_PFAM.564.754--1||GB_GCA_016213205.1_protein.faa_JACRAZ010000099.1_132@PF00015_full_PFAM.579.770--1||GB_GCA_016213325.1_protein.faa_JACRAY010000024.1_73@PF00015_full_PFAM.547.746--1||GB_GCA_016704535.1_protein.faa_JADIZZ010000023.1_354@PF00015_full_PFAM.550.759--4||GB_GCA_016713005.1_protein.faa_JADJPY010000003.1_164@PF00015_full_PFAM.547.756--1||GB_GCA_017994835.1_protein.faa_JAGOKC010000038.1_7@PF00015_full_PFAM.546.759--4||GB_GCA_018061265.1_protein.faa_JAGOUM010000021.1_26@PF00015_full_PFAM.544.751--1||GB_GCA_905339355.1_protein.faa_CAJPFZ010000171.1_11@PF00015_full_PFAM.583.767--1||RS_GCF_000013605.1_protein.faa_NC_007908.1_1392@PF00015_full_PFAM.539.748--2||RS_GCF_000015725.1_protein.faa_NC_008825.1_3210@PF00015_full_PFAM.576.762--1||RS_GCF_001412595.2_protein.faa_NZ_CP012640.2_2296@PF00015_full_PFAM.587.769--1||RS_GCF_003415675.1_protein.faa_NZ_QFZK01000018.1_15@PF00015_full_PFAM.535.747--2||RS_GCF_004364775.1_protein.faa_NZ_SOAL01000003.1_16@PF00015_full_PFAM.535.746--2||RS_GCF_004798585.1_protein.faa_NZ_PPXQ01000013.1_59@PF00015_full_PFAM.578.757--1||RS_GCF_006386545.1_protein.faa_NZ_SWAR01000009.1_15@PF00015_full_PFAM.575.759--1||RS_GCF_006974105.1_protein.faa_NZ_CP036282.1_3361@PF00015_full_PFAM.535.744--4||RS_GCF_013366375.1_protein.faa_NZ_JABWMJ010000006.1_336@PF00015_full_PFAM.562.762--2||RS_GCF_014297445.1_protein.faa_NZ_JACORU010000001.1_362@PF00015_full_PFAM.542.753--8||RS_GCF_014297465.1_protein.faa_NZ_JACORT010000009.1_163@PF00015_full_PFAM.537.746--2||RS_GCF_016641735.1_protein.faa_NZ_JAEDAO010000001.1_792@PF00015_full_PFAM.540.749--1||RS_GCF_901875635.1_protein.faa_NZ_CABFMN010000144.1_20@PF00015_full_PFAM.557.768--1:scovhsp_avg=67.83258426966293:scovhsp_max=88.8:scovhsp_min=50.5:scovhsp_std=12.026304269476242:scovhsp_sum=6037.1:send_avg=130.67415730337078:send_max=190.0:send_min=76.0:send_std=34.325571994472305:send_sum=11630.0:sstart_avg=8.853932584269662:sstart_max=64.0:sstart_min=1.0:sstart_std=12.336706649262148:sstart_sum=788.0],((GB_GCA_018780185.1_protein.faa_JADMJX010000229.1_1@PF00015_full_PFAM.171.360:5e-09[&&NHX:Type=GTDB:gtdb_class=c__Gammaproteobacteria:gtdb_domain=d__Bacteria:gtdb_family=f__Burkholderiaceae:gtdb_genus=g__Rhizobacter:gtdb_order=o__Burkholderiales:gtdb_phylum=p__Proteobacteria:gtdb_species=s__Rhizobacter sp018780185:heptad=MCP-40H:species=d__Bacteria_p__Proteobacteria_c__Gammaproteobacteria_o__Burkholderiales_f__Burkholderiaceae_g__Rhizobacter_s__Rhizobacter sp018780185],(((RS_GCF_000799305.1_protein.faa_NZ_KN549091.1_96@PF00015_full_PFAM.576.761:5e-09[&&NHX:Type=GTDB:gtdb_class=c__Gammaproteobacteria:gtdb_domain=d__Bacteria:gtdb_family=f__Burkholderiaceae:gtdb_genus=g__Rhizobacter:gtdb_order=o__Burkholderiales:gtdb_phylum=p__Proteobacteria:gtdb_species=s__Rhizobacter sp000799305:heptad=MCP-40H:species=d__Bacteria_p__Proteobacteria_c__Gammaproteobacteria_o__Burkholderiales_f__Burkholderiaceae_g__Rhizobacter_s__Rhizobacter sp000799305],eb156c88-1be7-464d-be96-17bae6e5fd06_2@MCPsignal.256.418:0.00657109[&&NHX:Sample=rhizpot1:Type=capture:besthit=92.3:bitscore=228.0:capture_class=c__Actinomycetia:capture_domain=d__Bacteria:capture_family=f__Micromonosporaceae:capture_genus=g__Actinoplanes:capture_order=o__Mycobacteriales:capture_phylum=p__Actinobacteriota:capture_species=s__Actinoplanes cyaneus:evalue=1.28e-76:gapopen=0.0:heptad=MCP-40H:length=155.0:mismatch=12.0:qcovhsp=95.7:qend=162.0:qstart=8.0:ref_name=RS_GCF_013366375.1_protein.faa_NZ_JABWMJ010000006.1_336@PF00015_full_PFAM.562.762:scovhsp=77.5:send=155.0:sstart=1.0])0:5e-09[&&NHX:Sample_counter=rhizpot1--1:Type_counter=GTDB--1||capture--1:besthit_avg=92.3:besthit_max=92.3:besthit_min=92.3:besthit_std=0:besthit_sum=92.3:bitscore_avg=228.0:bitscore_max=228.0:bitscore_min=228.0:bitscore_std=0:bitscore_sum=228.0:capture_class_counter=c__Actinomycetia--1:capture_domain_counter=d__Bacteria--1:capture_family_counter=f__Micromonosporaceae--1:capture_genus_counter=g__Actinoplanes--1:capture_order_counter=o__Mycobacteriales--1:capture_phylum_counter=p__Actinobacteriota--1:capture_species_counter=s__Actinoplanes cyaneus--1:evalue_avg=1.28e-76:evalue_max=1.28e-76:evalue_min=1.28e-76:evalue_std=0:evalue_sum=1.28e-76:gapopen_avg=0.0:gapopen_max=0.0:gapopen_min=0.0:gapopen_std=0:gapopen_sum=0.0:gtdb_class_counter=c__Gammaproteobacteria--1:gtdb_domain_counter=d__Bacteria--1:gtdb_family_counter=f__Burkholderiaceae--1:gtdb_genus_counter=g__Rhizobacter--1:gtdb_order_counter=o__Burkholderiales--1:gtdb_phylum_counter=p__Proteobacteria--1:gtdb_species_counter=s__Rhizobacter sp000799305--1:heptad_counter=MCP-40H--2:lbd_counter=:lca_tree=s__Rhizobacter sp000799305:length_avg=155.0:length_max=155.0:length_min=155.0:length_std=0:length_sum=155.0:mismatch_avg=12.0:mismatch_max=12.0:mismatch_min=12.0:mismatch_std=0:mismatch_sum=12.0:name=N197703:qcovhsp_avg=95.7:qcovhsp_max=95.7:qcovhsp_min=95.7:qcovhsp_std=0:qcovhsp_sum=95.7:qend_avg=162.0:qend_max=162.0:qend_min=162.0:qend_std=0:qend_sum=162.0:qstart_avg=8.0:qstart_max=8.0:qstart_min=8.0:qstart_std=0:qstart_sum=8.0:ref_name_counter=RS_GCF_013366375.1_protein.faa_NZ_JABWMJ010000006.1_336@PF00015_full_PFAM.562.762--1:scovhsp_avg=77.5:scovhsp_max=77.5:scovhsp_min=77.5:scovhsp_std=0:scovhsp_sum=77.5:send_avg=155.0:send_max=155.0:send_min=155.0:send_std=0:send_sum=155.0:sstart_avg=1.0:sstart_max=1.0:sstart_min=1.0:sstart_std=0:sstart_sum=1.0],((1d8f08d7-243a-4a1d-8c37-08c13fefda0a_4@MCPsignal.323.469:5e-09[&&NHX:Sample=rhizpot2:Type=capture:besthit=91.0:bitscore=211.0:capture_class=c__Gammaproteobacteria:capture_domain=d__Bacteria:capture_family=f__Burkholderiaceae:capture_genus=g__Rhodoferax:capture_order=o__Burkholderiales:capture_phylum=p__Proteobacteria:capture_species=s__Rhodoferax sp903839085:evalue=6.55e-70:gapopen=0.0:heptad=MCP-40H:length=145.0:mismatch=13.0:qcovhsp=99.3:qend=146.0:qstart=2.0:ref_name=GB_GCA_903864295.1_protein.faa_CAIPFF010000026.1_153@PF00015_full_PFAM.534.744:scovhsp=69.0:send=147.0:sstart=3.0],(((b21501ae-f992-42c7-bf2a-5070a2b07e48_6@MCPsignal.246.403:0.00480862[&&NHX:Sample=rhizpot1:Type=capture:besthit=92.4:bitscore=227.0:capture_class=c__Gammaproteobacteria:capture_domain=d__Bacteria:capture_family=f__Burkholderiaceae:capture_genus=g__Rhodoferax:capture_order=o__Burkholderiales:capture_phylum=p__Proteobacteria:capture_species=s__Rhodoferax sp903839085:evalue=4.61e-76:gapopen=0.0:heptad=MCP-40H:length=157.0:mismatch=12.0:qcovhsp=100.0:qend=157.0:qstart=1.0:ref_name=GB_GCA_019112875.1_protein.faa_DXIO01000091.1_99@PF00015_full_PFAM.555.768:scovhsp=73.7:send=161.0:sstart=5.0],(affc6b50-7b99-5896-8be1-d67953ee790b_5@MCPsignal.642.798:0.00482019[&&NHX:Sample=rhizpot1:Type=capture:besthit=90.3:bitscore=226.0:capture_class=c__Gammaproteobacteria:capture_domain=d__Bacteria:capture_family=f__Burkholderiaceae:capture_genus=g__Rhodoferax:capture_order=o__Burkholderiales:capture_phylum=p__Proteobacteria:capture_species=s__Rhodoferax sp903839085:evalue=5.7e-76:gapopen=0.0:heptad=MCP-40H:length=155.0:mismatch=15.0:qcovhsp=99.4:qend=156.0:qstart=2.0:ref_name=GB_GCA_903864295.1_protein.faa_CAIPFF010000026.1_153@PF00015_full_PFAM.534.744:scovhsp=73.8:send=157.0:sstart=3.0],24fe529f-c323-4115-9f06-93e4401f12d7_4@MCPsignal.381.550:6e-09[&&NHX:Sample=rhiztom2:Type=capture:besthit=89.0:bitscore=235.0:capture_class=c__Gammaproteobacteria:capture_domain=d__Bacteria:capture_family=f__Chromobacteriaceae:capture_genus=g__Aquitalea:capture_order=o__Burkholderiales:capture_phylum=p__Proteobacteria:capture_species=s__Aquitalea sp003693445:evalue=4.3e-79:gapopen=0.0:heptad=MCP-40H:length=164.0:mismatch=18.0:qcovhsp=97.0:qend=165.0:qstart=2.0:ref_name=GB_GCA_903864295.1_protein.faa_CAIPFF010000026.1_153@PF00015_full_PFAM.534.744:scovhsp=78.1:send=166.0:sstart=3.0])0:5e-09[&&NHX:Sample_counter=rhizpot1--1||rhiztom2--1:Type_counter=capture--2:besthit_avg=89.65:besthit_max=90.3:besthit_min=89.0:besthit_std=0.9192388155425097:besthit_sum=179.3:bitscore_avg=230.5:bitscore_max=235.0:bitscore_min=226.0:bitscore_std=6.363961030678928:bitscore_sum=461.0:capture_class_counter=c__Gammaproteobacteria--2:capture_domain_counter=d__Bacteria--2:capture_family_counter=f__Burkholderiaceae--1||f__Chromobacteriaceae--1:capture_genus_counter=g__Aquitalea--1||g__Rhodoferax--1:capture_order_counter=o__Burkholderiales--2:capture_phylum_counter=p__Proteobacteria--2:capture_species_counter=s__Aquitalea sp003693445--1||s__Rhodoferax sp903839085--1:evalue_avg=2.8521499999999996e-76:evalue_max=5.7e-76:evalue_min=4.3e-79:evalue_std=4.027468093604218e-76:evalue_sum=5.704299999999999e-76:gapopen_avg=0.0:gapopen_max=0.0:gapopen_min=0.0:gapopen_std=0.0:gapopen_sum=0.0:gtdb_class_counter=:gtdb_domain_counter=:gtdb_family_counter=:gtdb_genus_counter=:gtdb_order_counter=:gtdb_phylum_counter=:gtdb_species_counter=:heptad_counter=MCP-40H--2:lbd_counter=:length_avg=159.5:length_max=164.0:length_min=155.0:length_std=6.363961030678928:length_sum=319.0:mismatch_avg=16.5:mismatch_max=18.0:mismatch_min=15.0:mismatch_std=2.1213203435596424:mismatch_sum=33.0:name=N197708:qcovhsp_avg=98.2:qcovhsp_max=99.4:qcovhsp_min=97.0:qcovhsp_std=1.697056274847718:qcovhsp_sum=196.4:qend_avg=160.5:qend_max=165.0:qend_min=156.0:qend_std=6.363961030678928:qend_sum=321.0:qstart_avg=2.0:qstart_max=2.0:qstart_min=2.0:qstart_std=0.0:qstart_sum=4.0:ref_name_counter=GB_GCA_903864295.1_protein.faa_CAIPFF010000026.1_153@PF00015_full_PFAM.534.744--2:scovhsp_avg=75.94999999999999:scovhsp_max=78.1:scovhsp_min=73.8:scovhsp_std=3.0405591591021524:scovhsp_sum=151.89999999999998:send_avg=161.5:send_max=166.0:send_min=157.0:send_std=6.363961030678928:send_sum=323.0:sstart_avg=3.0:sstart_max=3.0:sstart_min=3.0:sstart_std=0.0:sstart_sum=6.0])0.904:0.0278418[&&NHX:Sample_counter=rhizpot1--2||rhiztom2--1:Type_counter=capture--3:besthit_avg=90.56666666666668:besthit_max=92.4:besthit_min=89.0:besthit_std=1.715614564327706:besthit_sum=271.70000000000005:bitscore_avg=229.33333333333334:bitscore_max=235.0:bitscore_min=226.0:bitscore_std=4.932882862316247:bitscore_sum=688.0:capture_class_counter=c__Gammaproteobacteria--3:capture_domain_counter=d__Bacteria--3:capture_family_counter=f__Burkholderiaceae--2||f__Chromobacteriaceae--1:capture_genus_counter=g__Aquitalea--1||g__Rhodoferax--2:capture_order_counter=o__Burkholderiales--3:capture_phylum_counter=p__Proteobacteria--3:capture_species_counter=s__Aquitalea sp003693445--1||s__Rhodoferax sp903839085--2:evalue_avg=3.4381e-76:evalue_max=5.7e-76:evalue_min=4.3e-79:evalue_std=3.0232865940892863e-76:evalue_sum=1.03143e-75:gapopen_avg=0.0:gapopen_max=0.0:gapopen_min=0.0:gapopen_std=0.0:gapopen_sum=0.0:gtdb_class_counter=:gtdb_domain_counter=:gtdb_family_counter=:gtdb_genus_counter=:gtdb_order_counter=:gtdb_phylum_counter=:gtdb_species_counter=:heptad_counter=MCP-40H--3:lbd_counter=:length_avg=158.66666666666666:length_max=164.0:length_min=155.0:length_std=4.725815626252608:length_sum=476.0:mismatch_avg=15.0:mismatch_max=18.0:mismatch_min=12.0:mismatch_std=3.0:mismatch_sum=45.0:name=N197709:qcovhsp_avg=98.8:qcovhsp_max=100.0:qcovhsp_min=97.0:qcovhsp_std=1.5874507866387553:qcovhsp_sum=296.4:qend_avg=159.33333333333334:qend_max=165.0:qend_min=156.0:qend_std=4.932882862316247:qend_sum=478.0:qstart_avg=1.6666666666666667:qstart_max=2.0:qstart_min=1.0:qstart_std=0.5773502691896257:qstart_sum=5.0:ref_name_counter=GB_GCA_019112875.1_protein.faa_DXIO01000091.1_99@PF00015_full_PFAM.555.768--1||GB_GCA_903864295.1_protein.faa_CAIPFF010000026.1_153@PF00015_full_PFAM.534.744--2:scovhsp_avg=75.19999999999999:scovhsp_max=78.1:scovhsp_min=73.7:scovhsp_std=2.5119713374160906:scovhsp_sum=225.59999999999997:send_avg=161.33333333333334:send_max=166.0:send_min=157.0:send_std=4.509249752822894:send_sum=484.0:sstart_avg=3.6666666666666665:sstart_max=5.0:sstart_min=3.0:sstart_std=1.1547005383792515:sstart_sum=11.0],7192c5f8-edbe-5221-8c78-add6c4390cba_2@MCPsignal.33.208:0.00860798[&&NHX:Sample=rhizpot1:Type=capture:capture_class=c__Gammaproteobacteria:capture_domain=d__Bacteria:capture_family=f__Oleiphilaceae:capture_genus=g__Marinobacter:capture_order=o__Pseudomonadales:capture_phylum=p__Proteobacteria:capture_species=s__Marinobacter salarius:heptad=MCP-40H])0:5e-09[&&NHX:Sample_counter=rhizpot1--3||rhiztom2--1:Type_counter=capture--4:besthit_avg=90.56666666666668:besthit_max=92.4:besthit_min=89.0:besthit_std=1.715614564327706:besthit_sum=271.70000000000005:bitscore_avg=229.33333333333334:bitscore_max=235.0:bitscore_min=226.0:bitscore_std=4.932882862316247:bitscore_sum=688.0:capture_class_counter=c__Gammaproteobacteria--4:capture_domain_counter=d__Bacteria--4:capture_family_counter=f__Burkholderiaceae--2||f__Chromobacteriaceae--1||f__Oleiphilaceae--1:capture_genus_counter=g__Aquitalea--1||g__Marinobacter--1||g__Rhodoferax--2:capture_order_counter=o__Burkholderiales--3||o__Pseudomonadales--1:capture_phylum_counter=p__Proteobacteria--4:capture_species_counter=s__Aquitalea sp003693445--1||s__Marinobacter salarius--1||s__Rhodoferax sp903839085--2:evalue_avg=3.4381e-76:evalue_max=5.7e-76:evalue_min=4.3e-79:evalue_std=3.0232865940892863e-76:evalue_sum=1.03143e-75:gapopen_avg=0.0:gapopen_max=0.0:gapopen_min=0.0:gapopen_std=0.0:gapopen_sum=0.0:gtdb_class_counter=:gtdb_domain_counter=:gtdb_family_counter=:gtdb_genus_counter=:gtdb_order_counter=:gtdb_phylum_counter=:gtdb_species_counter=:heptad_counter=MCP-40H--4:lbd_counter=:length_avg=158.66666666666666:length_max=164.0:length_min=155.0:length_std=4.725815626252608:length_sum=476.0:mismatch_avg=15.0:mismatch_max=18.0:mismatch_min=12.0:mismatch_std=3.0:mismatch_sum=45.0:name=N197711:qcovhsp_avg=98.8:qcovhsp_max=100.0:qcovhsp_min=97.0:qcovhsp_std=1.5874507866387553:qcovhsp_sum=296.4:qend_avg=159.33333333333334:qend_max=165.0:qend_min=156.0:qend_std=4.932882862316247:qend_sum=478.0:qstart_avg=1.6666666666666667:qstart_max=2.0:qstart_min=1.0:qstart_std=0.5773502691896257:qstart_sum=5.0:ref_name_counter=GB_GCA_019112875.1_protein.faa_DXIO01000091.1_99@PF00015_full_PFAM.555.768--1||GB_GCA_903864295.1_protein.faa_CAIPFF010000026.1_153@PF00015_full_PFAM.534.744--2:scovhsp_avg=75.19999999999999:scovhsp_max=78.1:scovhsp_min=73.7:scovhsp_std=2.5119713374160906:scovhsp_sum=225.59999999999997:send_avg=161.33333333333334:send_max=166.0:send_min=157.0:send_std=4.509249752822894:send_sum=484.0:sstart_avg=3.6666666666666665:sstart_max=5.0:sstart_min=3.0:sstart_std=1.1547005383792515:sstart_sum=11.0],(((RS_GCF_012932665.1_protein.faa_NZ_JABBHK010000003.1_389@PF00015_full_PFAM.567.755:0[&&NHX:Type=GTDB:gtdb_class=c__Gammaproteobacteria:gtdb_domain=d__Bacteria:gtdb_family=f__Burkholderiaceae:gtdb_genus=g__Rhizobacter:gtdb_order=o__Burkholderiales:gtdb_phylum=p__Proteobacteria:gtdb_species=s__Rhizobacter sp012932665:heptad=MCP-40H:species=d__Bacteria_p__Proteobacteria_c__Gammaproteobacteria_o__Burkholderiales_f__Burkholderiaceae_g__Rhizobacter_s__Rhizobacter sp012932665],RS_GCF_000800095.1_protein.faa_NZ_JUHA01000002.1_257@PF00015_full_PFAM.567.755:0[&&NHX:Type=GTDB:gtdb_class=c__Gammaproteobacteria:gtdb_domain=d__Bacteria:gtdb_family=f__Burkholderiaceae:gtdb_genus=g__Rhizobacter:gtdb_order=o__Burkholderiales:gtdb_phylum=p__Proteobacteria:gtdb_species=s__Rhizobacter sp000800095:heptad=MCP-40H:species=d__Bacteria_p__Proteobacteria_c__Gammaproteobacteria_o__Burkholderiales_f__Burkholderiaceae_g__Rhizobacter_s__Rhizobacter sp000800095]):5e-09[&&NHX:Sample_counter=:Type_counter=GTDB--2:capture_class_counter=:capture_domain_counter=:capture_family_counter=:capture_genus_counter=:capture_order_counter=:capture_phylum_counter=:capture_species_counter=:evoltype=D:gtdb_class_counter=c__Gammaproteobacteria--2:gtdb_domain_counter=d__Bacteria--2:gtdb_family_counter=f__Burkholderiaceae--2:gtdb_genus_counter=g__Rhizobacter--2:gtdb_order_counter=o__Burkholderiales--2:gtdb_phylum_counter=p__Proteobacteria--2:gtdb_species_counter=s__Rhizobacter sp000800095--1||s__Rhizobacter sp012932665--1:heptad_counter=MCP-40H--2:lbd_counter=:lca=d__Bacteria:lca_tree=g__Rhizobacter:name=N197714:ref_name_counter=],((RS_GCF_001425825.1_protein.faa_NZ_LMDM01000047.1_7@PF00015_full_PFAM.569.754:0[&&NHX:Type=GTDB:gtdb_class=c__Gammaproteobacteria:gtdb_domain=d__Bacteria:gtdb_family=f__Burkholderiaceae:gtdb_genus=g__Rhizobacter:gtdb_order=o__Burkholderiales:gtdb_phylum=p__Proteobacteria:gtdb_species=s__Rhizobacter sp001425825:heptad=MCP-40H:species=d__Bacteria_p__Proteobacteria_c__Gammaproteobacteria_o__Burkholderiales_f__Burkholderiaceae_g__Rhizobacter_s__Rhizobacter sp001425825],RS_GCF_012275445.1_protein.faa_NZ_JAAZQK010000004.1_362@PF00015_full_PFAM.569.754:0[&&NHX:Type=GTDB:gtdb_class=c__Gammaproteobacteria:gtdb_domain=d__Bacteria:gtdb_family=f__Burkholderiaceae:gtdb_genus=g__Rhizobacter:gtdb_order=o__Burkholderiales:gtdb_phylum=p__Proteobacteria:gtdb_species=s__Rhizobacter sp012275445:heptad=MCP-40H:species=d__Bacteria_p__Proteobacteria_c__Gammaproteobacteria_o__Burkholderiales_f__Burkholderiaceae_g__Rhizobacter_s__Rhizobacter sp012275445]):5e-09[&&NHX:Sample_counter=:Type_counter=GTDB--2:capture_class_counter=:capture_domain_counter=:capture_family_counter=:capture_genus_counter=:capture_order_counter=:capture_phylum_counter=:capture_species_counter=:evoltype=D:gtdb_class_counter=c__Gammaproteobacteria--2:gtdb_domain_counter=d__Bacteria--2:gtdb_family_counter=f__Burkholderiaceae--2:gtdb_genus_counter=g__Rhizobacter--2:gtdb_order_counter=o__Burkholderiales--2:gtdb_phylum_counter=p__Proteobacteria--2:gtdb_species_counter=s__Rhizobacter sp001425825--1||s__Rhizobacter sp012275445--1:heptad_counter=MCP-40H--2:lbd_counter=:lca=d__Bacteria:lca_tree=g__Rhizobacter:name=N197717:ref_name_counter=],(RS_GCF_900142965.1_protein.faa_NZ_FRCQ01000003.1_143@PF00015_full_PFAM.570.754:0[&&NHX:Type=GTDB:gtdb_class=c__Gammaproteobacteria:gtdb_domain=d__Bacteria:gtdb_family=f__Burkholderiaceae:gtdb_genus=g__Rhizobacter:gtdb_order=o__Burkholderiales:gtdb_phylum=p__Proteobacteria:gtdb_species=s__Rhizobacter sp900142965:heptad=MCP-40H:species=d__Bacteria_p__Proteobacteria_c__Gammaproteobacteria_o__Burkholderiales_f__Burkholderiaceae_g__Rhizobacter_s__Rhizobacter sp900142965],RS_GCF_000799605.1_protein.faa_NZ_JUGZ01000035.1_7@PF00015_full_PFAM.572.756:0[&&NHX:Type=GTDB:gtdb_class=c__Gammaproteobacteria:gtdb_domain=d__Bacteria:gtdb_family=f__Burkholderiaceae:gtdb_genus=g__Rhizobacter:gtdb_order=o__Burkholderiales:gtdb_phylum=p__Proteobacteria:gtdb_species=s__Rhizobacter sp000799605:heptad=MCP-40H:species=d__Bacteria_p__Proteobacteria_c__Gammaproteobacteria_o__Burkholderiales_f__Burkholderiaceae_g__Rhizobacter_s__Rhizobacter sp000799605]):5e-09[&&NHX:Sample_counter=:Type_counter=GTDB--2:capture_class_counter=:capture_domain_counter=:capture_family_counter=:capture_genus_counter=:capture_order_counter=:capture_phylum_counter=:capture_species_counter=:evoltype=D:gtdb_class_counter=c__Gammaproteobacteria--2:gtdb_domain_counter=d__Bacteria--2:gtdb_family_counter=f__Burkholderiaceae--2:gtdb_genus_counter=g__Rhizobacter--2:gtdb_order_counter=o__Burkholderiales--2:gtdb_phylum_counter=p__Proteobacteria--2:gtdb_species_counter=s__Rhizobacter sp000799605--1||s__Rhizobacter sp900142965--1:heptad_counter=MCP-40H--2:lbd_counter=:lca=d__Bacteria:lca_tree=g__Rhizobacter:name=N197720:ref_name_counter=])0:5e-09[&&NHX:Sample_counter=:Type_counter=GTDB--4:capture_class_counter=:capture_domain_counter=:capture_family_counter=:capture_genus_counter=:capture_order_counter=:capture_phylum_counter=:capture_species_counter=:evoltype=D:gtdb_class_counter=c__Gammaproteobacteria--4:gtdb_domain_counter=d__Bacteria--4:gtdb_family_counter=f__Burkholderiaceae--4:gtdb_genus_counter=g__Rhizobacter--4:gtdb_order_counter=o__Burkholderiales--4:gtdb_phylum_counter=p__Proteobacteria--4:gtdb_species_counter=s__Rhizobacter sp000799605--1||s__Rhizobacter sp001425825--1||s__Rhizobacter sp012275445--1||s__Rhizobacter sp900142965--1:heptad_counter=MCP-40H--4:lbd_counter=:lca=d__Bacteria:lca_tree=g__Rhizobacter:name=N197721:ref_name_counter=])0.974:0.0161732[&&NHX:Sample_counter=:Type_counter=GTDB--6:capture_class_counter=:capture_domain_counter=:capture_family_counter=:capture_genus_counter=:capture_order_counter=:capture_phylum_counter=:capture_species_counter=:evoltype=D:gtdb_class_counter=c__Gammaproteobacteria--6:gtdb_domain_counter=d__Bacteria--6:gtdb_family_counter=f__Burkholderiaceae--6:gtdb_genus_counter=g__Rhizobacter--6:gtdb_order_counter=o__Burkholderiales--6:gtdb_phylum_counter=p__Proteobacteria--6:gtdb_species_counter=s__Rhizobacter sp000799605--1||s__Rhizobacter sp000800095--1||s__Rhizobacter sp001425825--1||s__Rhizobacter sp012275445--1||s__Rhizobacter sp012932665--1||s__Rhizobacter sp900142965--1:heptad_counter=MCP-40H--6:lbd_counter=:lca=d__Bacteria:lca_tree=g__Rhizobacter:name=N197722:ref_name_counter=],((((cd4f2757-27ab-4fec-a797-3024dc9522eb_4@MCPsignal.58.168:5e-09[&&NHX:Sample=rhizpot1:Type=capture:besthit=100.0:bitscore=195.0:capture_class=c__Alphaproteobacteria:capture_domain=d__Bacteria:capture_family=f__Xanthobacteraceae:capture_genus=g__Bradyrhizobium:capture_order=o__Rhizobiales:capture_phylum=p__Proteobacteria:capture_species=s__Bradyrhizobium yuanmingense:evalue=1.3e-64:gapopen=0.0:heptad=MCP-40H:length=110.0:mismatch=0.0:qcovhsp=100.0:qend=110.0:qstart=1.0:ref_name=RS_GCF_016735515.1_protein.faa_NZ_JAERQZ010000001.1_4095@PF00015_full_PFAM.573.761:scovhsp=58.5:send=164.0:sstart=55.0],(((9c2ca245-8270-40d3-904c-8464dd290e26_2@MCPsignal.382.565:0[&&NHX:Sample=rhizpot1:Type=capture:besthit=89.6:bitscore=268.0:capture_class=c__Alphaproteobacteria:capture_domain=d__Bacteria:capture_family=f__Xanthobacteraceae:capture_genus=g__Bradyrhizobium:capture_order=o__Rhizobiales:capture_phylum=p__Proteobacteria:capture_species=s__Bradyrhizobium symbiodeficiens:evalue=9.06e-92:gapopen=0.0:heptad=MCP-40H:length=183.0:mismatch=19.0:qcovhsp=100.0:qend=183.0:qstart=1.0:ref_name=GB_GCA_016707445.1_protein.faa_JADJHR010000019.1_186@PF00015_full_PFAM.549.760:scovhsp=86.7:send=187.0:sstart=5.0],5bb59141-40ab-43bc-8f4d-c97d37c7fb3a_6@MCPsignal.123.306:0[&&NHX:Sample=rhizpot1:Type=capture:besthit=89.6:bitscore=268.0:capture_class=c__Alphaproteobacteria:capture_domain=d__Bacteria:capture_family=f__Xanthobacteraceae:capture_genus=g__Bradyrhizobium:capture_order=o__Rhizobiales:capture_phylum=p__Proteobacteria:capture_species=s__Bradyrhizobium symbiodeficiens:evalue=9.06e-92:gapopen=0.0:heptad=MCP-40H:length=183.0:mismatch=19.0:qcovhsp=100.0:qend=183.0:qstart=1.0:ref_name=GB_GCA_016707445.1_protein.faa_JADJHR010000019.1_186@PF00015_full_PFAM.549.760:scovhsp=86.7:send=187.0:sstart=5.0])0:0[&&NHX:Sample_counter=rhizpot1--2:Type_counter=capture--2:besthit_avg=89.6:besthit_max=89.6:besthit_min=89.6:besthit_std=0.0:besthit_sum=179.2:bitscore_avg=268.0:bitscore_max=268.0:bitscore_min=268.0:bitscore_std=0.0:bitscore_sum=536.0:capture_class_counter=c__Alphaproteobacteria--2:capture_domain_counter=d__Bacteria--2:capture_family_counter=f__Xanthobacteraceae--2:capture_genus_counter=g__Bradyrhizobium--2:capture_order_counter=o__Rhizobiales--2:capture_phylum_counter=p__Proteobacteria--2:capture_species_counter=s__Bradyrhizobium symbiodeficiens--2:evalue_avg=9.06e-92:evalue_max=9.06e-92:evalue_min=9.06e-92:evalue_std=0.0:evalue_sum=1.812e-91:gapopen_avg=0.0:gapopen_max=0.0:gapopen_min=0.0:gapopen_std=0.0:gapopen_sum=0.0:gtdb_class_counter=:gtdb_domain_counter=:gtdb_family_counter=:gtdb_genus_counter=:gtdb_order_counter=:gtdb_phylum_counter=:gtdb_species_counter=:heptad_counter=MCP-40H--2:lbd_counter=:length_avg=183.0:length_max=183.0:length_min=183.0:length_std=0.0:length_sum=366.0:mismatch_avg=19.0:mismatch_max=19.0:mismatch_min=19.0:mismatch_std=0.0:mismatch_sum=38.0:name=N197726:qcovhsp_avg=100.0:qcovhsp_max=100.0:qcovhsp_min=100.0:qcovhsp_std=0.0:qcovhsp_sum=200.0:qend_avg=183.0:qend_max=183.0:qend_min=183.0:qend_std=0.0:qend_sum=366.0:qstart_avg=1.0:qstart_max=1.0:qstart_min=1.0:qstart_std=0.0:qstart_sum=2.0:ref_name_counter=GB_GCA_016707445.1_protein.faa_JADJHR010000019.1_186@PF00015_full_PFAM.549.760--2:scovhsp_avg=86.7:scovhsp_max=86.7:scovhsp_min=86.7:scovhsp_std=0.0:scovhsp_sum=173.4:send_avg=187.0:send_max=187.0:send_min=187.0:send_std=0.0:send_sum=374.0:sstart_avg=5.0:sstart_max=5.0:sstart_min=5.0:sstart_std=0.0:sstart_sum=10.0],b3c631a9-bfc7-43b9-b6c7-5c64fcfe76cf_6@MCPsignal.128.311:0[&&NHX:Sample=rhiztom3:Type=capture:besthit=89.6:bitscore=268.0:capture_class=c__Gammaproteobacteria:capture_domain=d__Bacteria:capture_family=f__Burkholderiaceae:capture_genus=g__Rhizobacter:capture_order=o__Burkholderiales:capture_phylum=p__Proteobacteria:capture_species=s__Rhizobacter sp016735515:evalue=9.06e-92:gapopen=0.0:heptad=MCP-40H:length=183.0:mismatch=19.0:qcovhsp=100.0:qend=183.0:qstart=1.0:ref_name=GB_GCA_016707445.1_protein.faa_JADJHR010000019.1_186@PF00015_full_PFAM.549.760:scovhsp=86.7:send=187.0:sstart=5.0]):5e-09[&&NHX:Sample_counter=rhizpot1--2||rhiztom3--1:Type_counter=capture--3:besthit_avg=89.59999999999998:besthit_max=89.6:besthit_min=89.6:besthit_std=1.7404671430534633e-14:besthit_sum=268.79999999999995:bitscore_avg=268.0:bitscore_max=268.0:bitscore_min=268.0:bitscore_std=0.0:bitscore_sum=804.0:capture_class_counter=c__Alphaproteobacteria--2||c__Gammaproteobacteria--1:capture_domain_counter=d__Bacteria--3:capture_family_counter=f__Burkholderiaceae--1||f__Xanthobacteraceae--2:capture_genus_counter=g__Bradyrhizobium--2||g__Rhizobacter--1:capture_order_counter=o__Burkholderiales--1||o__Rhizobiales--2:capture_phylum_counter=p__Proteobacteria--3:capture_species_counter=s__Bradyrhizobium symbiodeficiens--2||s__Rhizobacter sp016735515--1:evalue_avg=9.06e-92:evalue_max=9.06e-92:evalue_min=9.06e-92:evalue_std=0.0:evalue_sum=2.718e-91:gapopen_avg=0.0:gapopen_max=0.0:gapopen_min=0.0:gapopen_std=0.0:gapopen_sum=0.0:gtdb_class_counter=:gtdb_domain_counter=:gtdb_family_counter=:gtdb_genus_counter=:gtdb_order_counter=:gtdb_phylum_counter=:gtdb_species_counter=:heptad_counter=MCP-40H--3:lbd_counter=:length_avg=183.0:length_max=183.0:length_min=183.0:length_std=0.0:length_sum=549.0:mismatch_avg=19.0:mismatch_max=19.0:mismatch_min=19.0:mismatch_std=0.0:mismatch_sum=57.0:name=N197728:qcovhsp_avg=100.0:qcovhsp_max=100.0:qcovhsp_min=100.0:qcovhsp_std=0.0:qcovhsp_sum=300.0:qend_avg=183.0:qend_max=183.0:qend_min=183.0:qend_std=0.0:qend_sum=549.0:qstart_avg=1.0:qstart_max=1.0:qstart_min=1.0:qstart_std=0.0:qstart_sum=3.0:ref_name_counter=GB_GCA_016707445.1_protein.faa_JADJHR010000019.1_186@PF00015_full_PFAM.549.760--3:scovhsp_avg=86.7:scovhsp_max=86.7:scovhsp_min=86.7:scovhsp_std=0.0:scovhsp_sum=260.1:send_avg=187.0:send_max=187.0:send_min=187.0:send_std=0.0:send_sum=561.0:sstart_avg=5.0:sstart_max=5.0:sstart_min=5.0:sstart_std=0.0:sstart_sum=15.0],b9a60886-583d-4618-925f-231e1fbe09bc_5@MCPsignal.26.181:5e-09[&&NHX:Sample=rhiztom3:Type=capture:besthit=98.7:bitscore=245.0:capture_class=c__Gammaproteobacteria:capture_domain=d__Bacteria:capture_family=f__Burkholderiaceae:capture_genus=g__Rhizobacter:capture_order=o__Burkholderiales:capture_phylum=p__Proteobacteria:capture_species=s__Rhizobacter sp016735515:evalue=9.25e-84:gapopen=0.0:heptad=MCP-40H:length=155.0:mismatch=2.0:qcovhsp=100.0:qend=155.0:qstart=1.0:ref_name=RS_GCF_016735515.1_protein.faa_NZ_JAERQZ010000001.1_4095@PF00015_full_PFAM.573.761:scovhsp=82.4:send=164.0:sstart=10.0])0:6e-09[&&NHX:Sample_counter=rhizpot1--2||rhiztom3--2:Type_counter=capture--4:besthit_avg=91.875:besthit_max=98.7:besthit_min=89.6:besthit_std=4.550000000000004:besthit_sum=367.5:bitscore_avg=262.25:bitscore_max=268.0:bitscore_min=245.0:bitscore_std=11.5:bitscore_sum=1049.0:capture_class_counter=c__Alphaproteobacteria--2||c__Gammaproteobacteria--2:capture_domain_counter=d__Bacteria--4:capture_family_counter=f__Burkholderiaceae--2||f__Xanthobacteraceae--2:capture_genus_counter=g__Bradyrhizobium--2||g__Rhizobacter--2:capture_order_counter=o__Burkholderiales--2||o__Rhizobiales--2:capture_phylum_counter=p__Proteobacteria--4:capture_species_counter=s__Bradyrhizobium symbiodeficiens--2||s__Rhizobacter sp016735515--2:evalue_avg=2.31250006795e-84:evalue_max=9.25e-84:evalue_min=9.06e-92:evalue_std=4.6249999547e-84:evalue_sum=9.2500002718e-84:gapopen_avg=0.0:gapopen_max=0.0:gapopen_min=0.0:gapopen_std=0.0:gapopen_sum=0.0:gtdb_class_counter=:gtdb_domain_counter=:gtdb_family_counter=:gtdb_genus_counter=:gtdb_order_counter=:gtdb_phylum_counter=:gtdb_species_counter=:heptad_counter=MCP-40H--4:lbd_counter=:length_avg=176.0:length_max=183.0:length_min=155.0:length_std=14.0:length_sum=704.0:mismatch_avg=14.75:mismatch_max=19.0:mismatch_min=2.0:mismatch_std=8.5:mismatch_sum=59.0:name=N197730:qcovhsp_avg=100.0:qcovhsp_max=100.0:qcovhsp_min=100.0:qcovhsp_std=0.0:qcovhsp_sum=400.0:qend_avg=176.0:qend_max=183.0:qend_min=155.0:qend_std=14.0:qend_sum=704.0:qstart_avg=1.0:qstart_max=1.0:qstart_min=1.0:qstart_std=0.0:qstart_sum=4.0:ref_name_counter=GB_GCA_016707445.1_protein.faa_JADJHR010000019.1_186@PF00015_full_PFAM.549.760--3||RS_GCF_016735515.1_protein.faa_NZ_JAERQZ010000001.1_4095@PF00015_full_PFAM.573.761--1:scovhsp_avg=85.625:scovhsp_max=86.7:scovhsp_min=82.4:scovhsp_std=2.1499999999999986:scovhsp_sum=342.5:send_avg=181.25:send_max=187.0:send_min=164.0:send_std=11.5:send_sum=725.0:sstart_avg=6.25:sstart_max=10.0:sstart_min=5.0:sstart_std=2.5:sstart_sum=25.0])0:5e-09[&&NHX:Sample_counter=rhizpot1--3||rhiztom3--2:Type_counter=capture--5:besthit_avg=93.5:besthit_max=100.0:besthit_min=89.6:besthit_std=5.360037313302962:besthit_sum=467.5:bitscore_avg=248.8:bitscore_max=268.0:bitscore_min=195.0:bitscore_std=31.68122472380132:bitscore_sum=1244.0:capture_class_counter=c__Alphaproteobacteria--3||c__Gammaproteobacteria--2:capture_domain_counter=d__Bacteria--5:capture_family_counter=f__Burkholderiaceae--2||f__Xanthobacteraceae--3:capture_genus_counter=g__Bradyrhizobium--3||g__Rhizobacter--2:capture_order_counter=o__Burkholderiales--2||o__Rhizobiales--3:capture_phylum_counter=p__Proteobacteria--5:capture_species_counter=s__Bradyrhizobium symbiodeficiens--2||s__Bradyrhizobium yuanmingense--1||s__Rhizobacter sp016735515--2:evalue_avg=2.6e-65:evalue_max=1.3e-64:evalue_min=9.06e-92:evalue_std=5.8137767414994535e-65:evalue_sum=1.3e-64:gapopen_avg=0.0:gapopen_max=0.0:gapopen_min=0.0:gapopen_std=0.0:gapopen_sum=0.0:gtdb_class_counter=:gtdb_domain_counter=:gtdb_family_counter=:gtdb_genus_counter=:gtdb_order_counter=:gtdb_phylum_counter=:gtdb_species_counter=:heptad_counter=MCP-40H--5:lbd_counter=:length_avg=162.8:length_max=183.0:length_min=110.0:length_std=31.909246308867903:length_sum=814.0:mismatch_avg=11.8:mismatch_max=19.0:mismatch_min=0.0:mismatch_std=9.884331034521255:mismatch_sum=59.0:name=N197731:qcovhsp_avg=100.0:qcovhsp_max=100.0:qcovhsp_min=100.0:qcovhsp_std=0.0:qcovhsp_sum=500.0:qend_avg=162.8:qend_max=183.0:qend_min=110.0:qend_std=31.909246308867903:qend_sum=814.0:qstart_avg=1.0:qstart_max=1.0:qstart_min=1.0:qstart_std=0.0:qstart_sum=5.0:ref_name_counter=GB_GCA_016707445.1_protein.faa_JADJHR010000019.1_186@PF00015_full_PFAM.549.760--3||RS_GCF_016735515.1_protein.faa_NZ_JAERQZ010000001.1_4095@PF00015_full_PFAM.573.761--2:scovhsp_avg=80.2:scovhsp_max=86.7:scovhsp_min=58.5:scovhsp_std=12.272734006732161:scovhsp_sum=401.0:send_avg=177.8:send_max=187.0:send_min=164.0:send_std=12.59761882261882:send_sum=889.0:sstart_avg=16.0:sstart_max=55.0:sstart_min=5.0:sstart_std=21.908902300206645:sstart_sum=80.0],72d07be2-cdba-41a0-8fbf-241be90e709f_1@MCPsignal.277.460:0.00806622[&&NHX:Sample=rhiztom3:Type=capture:besthit=88.5:bitscore=264.0:capture_class=c__Gammaproteobacteria:capture_domain=d__Bacteria:capture_family=f__Burkholderiaceae:capture_genus=g__Rhizobacter:capture_order=o__Burkholderiales:capture_phylum=p__Proteobacteria:capture_species=s__Rhizobacter sp016735515:evalue=3.01e-90:gapopen=0.0:heptad=MCP-40H:length=183.0:mismatch=21.0:qcovhsp=100.0:qend=183.0:qstart=1.0:ref_name=GB_GCA_016707445.1_protein.faa_JADJHR010000019.1_186@PF00015_full_PFAM.549.760:scovhsp=86.7:send=187.0:sstart=5.0])0:5e-09[&&NHX:Sample_counter=rhizpot1--3||rhiztom3--3:Type_counter=capture--6:besthit_avg=92.66666666666667:besthit_max=100.0:besthit_min=88.5:besthit_std=5.210630160226946:besthit_sum=556.0:bitscore_avg=251.33333333333334:bitscore_max=268.0:bitscore_min=195.0:bitscore_std=29.00804486115303:bitscore_sum=1508.0:capture_class_counter=c__Alphaproteobacteria--3||c__Gammaproteobacteria--3:capture_domain_counter=d__Bacteria--6:capture_family_counter=f__Burkholderiaceae--3||f__Xanthobacteraceae--3:capture_genus_counter=g__Bradyrhizobium--3||g__Rhizobacter--3:capture_order_counter=o__Burkholderiales--3||o__Rhizobiales--3:capture_phylum_counter=p__Proteobacteria--6:capture_species_counter=s__Bradyrhizobium symbiodeficiens--2||s__Bradyrhizobium yuanmingense--1||s__Rhizobacter sp016735515--3:evalue_avg=2.166666666666667e-65:evalue_max=1.3e-64:evalue_min=9.06e-92:evalue_std=5.30722777603022e-65:evalue_sum=1.3e-64:gapopen_avg=0.0:gapopen_max=0.0:gapopen_min=0.0:gapopen_std=0.0:gapopen_sum=0.0:gtdb_class_counter=:gtdb_domain_counter=:gtdb_family_counter=:gtdb_genus_counter=:gtdb_order_counter=:gtdb_phylum_counter=:gtdb_species_counter=:heptad_counter=MCP-40H--6:lbd_counter=:length_avg=166.16666666666666:length_max=183.0:length_min=110.0:length_std=29.70802360754863:length_sum=997.0:mismatch_avg=13.333333333333334:mismatch_max=21.0:mismatch_min=0.0:mismatch_std=9.605553948974867:mismatch_sum=80.0:name=N197733:qcovhsp_avg=100.0:qcovhsp_max=100.0:qcovhsp_min=100.0:qcovhsp_std=0.0:qcovhsp_sum=600.0:qend_avg=166.16666666666666:qend_max=183.0:qend_min=110.0:qend_std=29.70802360754863:qend_sum=997.0:qstart_avg=1.0:qstart_max=1.0:qstart_min=1.0:qstart_std=0.0:qstart_sum=6.0:ref_name_counter=GB_GCA_016707445.1_protein.faa_JADJHR010000019.1_186@PF00015_full_PFAM.549.760--4||RS_GCF_016735515.1_protein.faa_NZ_JAERQZ010000001.1_4095@PF00015_full_PFAM.573.761--2:scovhsp_avg=81.28333333333333:scovhsp_max=86.7:scovhsp_min=58.5:scovhsp_std=11.293257575503478:scovhsp_sum=487.7:send_avg=179.33333333333334:send_max=187.0:send_min=164.0:send_std=11.877148928369412:send_sum=1076.0:sstart_avg=14.166666666666666:sstart_max=55.0:sstart_min=5.0:sstart_std=20.1038968030247:sstart_sum=85.0],(b1bd0d50-1a53-429a-a3ad-6e07a3fb40ec_1@MCPsignal.272.425:5e-09[&&NHX:Sample=rhizpot3:Type=capture:besthit=99.3:bitscore=239.0:capture_class=c__Halobacteria:capture_domain=d__Archaea:capture_family=f__Natrialbaceae:capture_genus=g__Natrarchaeobaculum:capture_order=o__Halobacteriales:capture_phylum=p__Halobacteriota:capture_species=s__Natrarchaeobaculum sp001563805:evalue=3.31e-81:gapopen=0.0:heptad=MCP-40H:length=153.0:mismatch=1.0:qcovhsp=100.0:qend=153.0:qstart=1.0:ref_name=RS_GCF_016735515.1_protein.faa_NZ_JAERQZ010000001.1_4095@PF00015_full_PFAM.573.761:scovhsp=81.4:send=161.0:sstart=9.0],5ff93ad7-ec08-4cfa-9e84-c0b1c860861a_4@MCPsignal.322.489:0.00890091[&&NHX:Sample=rhizpot1:Type=capture:besthit=89.1:bitscore=230.0:capture_class=c__Halobacteria:capture_domain=d__Archaea:capture_family=f__Natrialbaceae:capture_genus=g__Natrarchaeobaculum:capture_order=o__Halobacteriales:capture_phylum=p__Halobacteriota:capture_species=s__Natrarchaeobaculum sp001563805:evalue=2.33e-77:gapopen=0.0:heptad=MCP-40H:length=165.0:mismatch=18.0:qcovhsp=98.8:qend=167.0:qstart=3.0:ref_name=GB_GCA_016234775.1_protein.faa_JACRAH010000049.1_68@PF00015_full_PFAM.562.768:scovhsp=80.1:send=165.0:sstart=1.0])0:5e-09[&&NHX:Sample_counter=rhizpot1--1||rhizpot3--1:Type_counter=capture--2:besthit_avg=94.19999999999999:besthit_max=99.3:besthit_min=89.1:besthit_std=7.2124891681027865:besthit_sum=188.39999999999998:bitscore_avg=234.5:bitscore_max=239.0:bitscore_min=230.0:bitscore_std=6.363961030678928:bitscore_sum=469.0:capture_class_counter=c__Halobacteria--2:capture_domain_counter=d__Archaea--2:capture_family_counter=f__Natrialbaceae--2:capture_genus_counter=g__Natrarchaeobaculum--2:capture_order_counter=o__Halobacteriales--2:capture_phylum_counter=p__Halobacteriota--2:capture_species_counter=s__Natrarchaeobaculum sp001563805--2:evalue_avg=1.1651654999999999e-77:evalue_max=2.33e-77:evalue_min=3.31e-81:evalue_std=1.647324747820083e-77:evalue_sum=2.3303309999999997e-77:gapopen_avg=0.0:gapopen_max=0.0:gapopen_min=0.0:gapopen_std=0.0:gapopen_sum=0.0:gtdb_class_counter=:gtdb_domain_counter=:gtdb_family_counter=:gtdb_genus_counter=:gtdb_order_counter=:gtdb_phylum_counter=:gtdb_species_counter=:heptad_counter=MCP-40H--2:lbd_counter=:length_avg=159.0:length_max=165.0:length_min=153.0:length_std=8.48528137423857:length_sum=318.0:mismatch_avg=9.5:mismatch_max=18.0:mismatch_min=1.0:mismatch_std=12.020815280171307:mismatch_sum=19.0:name=N197736:qcovhsp_avg=99.4:qcovhsp_max=100.0:qcovhsp_min=98.8:qcovhsp_std=0.848528137423859:qcovhsp_sum=198.8:qend_avg=160.0:qend_max=167.0:qend_min=153.0:qend_std=9.899494936611665:qend_sum=320.0:qstart_avg=2.0:qstart_max=3.0:qstart_min=1.0:qstart_std=1.4142135623730951:qstart_sum=4.0:ref_name_counter=GB_GCA_016234775.1_protein.faa_JACRAH010000049.1_68@PF00015_full_PFAM.562.768--1||RS_GCF_016735515.1_protein.faa_NZ_JAERQZ010000001.1_4095@PF00015_full_PFAM.573.761--1:scovhsp_avg=80.75:scovhsp_max=81.4:scovhsp_min=80.1:scovhsp_std=0.9192388155425198:scovhsp_sum=161.5:send_avg=163.0:send_max=165.0:send_min=161.0:send_std=2.8284271247461903:send_sum=326.0:sstart_avg=5.0:sstart_max=9.0:sstart_min=1.0:sstart_std=5.656854249492381:sstart_sum=10.0])0.429:6e-09[&&NHX:Sample_counter=rhizpot1--4||rhizpot3--1||rhiztom3--3:Type_counter=capture--8:besthit_avg=93.05:besthit_max=100.0:besthit_min=88.5:besthit_std=5.227673615344731:besthit_sum=744.4:bitscore_avg=247.125:bitscore_max=268.0:bitscore_min=195.0:bitscore_std=25.837058103208488:bitscore_sum=1977.0:capture_class_counter=c__Alphaproteobacteria--3||c__Gammaproteobacteria--3||c__Halobacteria--2:capture_domain_counter=d__Archaea--2||d__Bacteria--6:capture_family_counter=f__Burkholderiaceae--3||f__Natrialbaceae--2||f__Xanthobacteraceae--3:capture_genus_counter=g__Bradyrhizobium--3||g__Natrarchaeobaculum--2||g__Rhizobacter--3:capture_order_counter=o__Burkholderiales--3||o__Halobacteriales--2||o__Rhizobiales--3:capture_phylum_counter=p__Halobacteriota--2||p__Proteobacteria--6:capture_species_counter=s__Bradyrhizobium symbiodeficiens--2||s__Bradyrhizobium yuanmingense--1||s__Natrarchaeobaculum sp001563805--2||s__Rhizobacter sp016735515--3:evalue_avg=1.6250000000002914e-65:evalue_max=1.3e-64:evalue_min=9.06e-92:evalue_std=4.5961940777124406e-65:evalue_sum=1.3000000000002331e-64:gapopen_avg=0.0:gapopen_max=0.0:gapopen_min=0.0:gapopen_std=0.0:gapopen_sum=0.0:gtdb_class_counter=:gtdb_domain_counter=:gtdb_family_counter=:gtdb_genus_counter=:gtdb_order_counter=:gtdb_phylum_counter=:gtdb_species_counter=:heptad_counter=MCP-40H--8:lbd_counter=:length_avg=164.375:length_max=183.0:length_min=110.0:length_std=25.528345590175416:length_sum=1315.0:mismatch_avg=12.375:mismatch_max=21.0:mismatch_min=0.0:mismatch_std=9.47081984684687:mismatch_sum=99.0:name=N197737:qcovhsp_avg=99.85:qcovhsp_max=100.0:qcovhsp_min=98.8:qcovhsp_std=0.4242640687119295:qcovhsp_sum=798.8:qend_avg=164.625:qend_max=183.0:qend_min=110.0:qend_std=25.54512813490219:qend_sum=1317.0:qstart_avg=1.25:qstart_max=3.0:qstart_min=1.0:qstart_std=0.7071067811865476:qstart_sum=10.0:ref_name_counter=GB_GCA_016234775.1_protein.faa_JACRAH010000049.1_68@PF00015_full_PFAM.562.768--1||GB_GCA_016707445.1_protein.faa_JADJHR010000019.1_186@PF00015_full_PFAM.549.760--4||RS_GCF_016735515.1_protein.faa_NZ_JAERQZ010000001.1_4095@PF00015_full_PFAM.573.761--3:scovhsp_avg=81.15:scovhsp_max=86.7:scovhsp_min=58.5:scovhsp_std=9.554056729996951:scovhsp_sum=649.2:send_avg=175.25:send_max=187.0:send_min=161.0:send_std=12.612352221985738:send_sum=1402.0:sstart_avg=11.875:sstart_max=55.0:sstart_min=1.0:sstart_std=17.64278484658409:sstart_sum=95.0],RS_GCF_016735515.1_protein.faa_NZ_JAERQZ010000001.1_4095@PF00015_full_PFAM.573.761:5e-09[&&NHX:Type=GTDB:gtdb_class=c__Gammaproteobacteria:gtdb_domain=d__Bacteria:gtdb_family=f__Burkholderiaceae:gtdb_genus=g__Rhizobacter:gtdb_order=o__Burkholderiales:gtdb_phylum=p__Proteobacteria:gtdb_species=s__Rhizobacter sp016735515:heptad=MCP-40H:species=d__Bacteria_p__Proteobacteria_c__Gammaproteobacteria_o__Burkholderiales_f__Burkholderiaceae_g__Rhizobacter_s__Rhizobacter sp016735515])0.839:0.0069677[&&NHX:Sample_counter=rhizpot1--4||rhizpot3--1||rhiztom3--3:Type_counter=GTDB--1||capture--8:besthit_avg=93.05:besthit_max=100.0:besthit_min=88.5:besthit_std=5.227673615344731:besthit_sum=744.4:bitscore_avg=247.125:bitscore_max=268.0:bitscore_min=195.0:bitscore_std=25.837058103208488:bitscore_sum=1977.0:capture_class_counter=c__Alphaproteobacteria--3||c__Gammaproteobacteria--3||c__Halobacteria--2:capture_domain_counter=d__Archaea--2||d__Bacteria--6:capture_family_counter=f__Burkholderiaceae--3||f__Natrialbaceae--2||f__Xanthobacteraceae--3:capture_genus_counter=g__Bradyrhizobium--3||g__Natrarchaeobaculum--2||g__Rhizobacter--3:capture_order_counter=o__Burkholderiales--3||o__Halobacteriales--2||o__Rhizobiales--3:capture_phylum_counter=p__Halobacteriota--2||p__Proteobacteria--6:capture_species_counter=s__Bradyrhizobium symbiodeficiens--2||s__Bradyrhizobium yuanmingense--1||s__Natrarchaeobaculum sp001563805--2||s__Rhizobacter sp016735515--3:evalue_avg=1.6250000000002912e-65:evalue_max=1.3e-64:evalue_min=9.06e-92:evalue_std=4.596194077712441e-65:evalue_sum=1.300000000000233e-64:gapopen_avg=0.0:gapopen_max=0.0:gapopen_min=0.0:gapopen_std=0.0:gapopen_sum=0.0:gtdb_class_counter=c__Gammaproteobacteria--1:gtdb_domain_counter=d__Bacteria--1:gtdb_family_counter=f__Burkholderiaceae--1:gtdb_genus_counter=g__Rhizobacter--1:gtdb_order_counter=o__Burkholderiales--1:gtdb_phylum_counter=p__Proteobacteria--1:gtdb_species_counter=s__Rhizobacter sp016735515--1:heptad_counter=MCP-40H--9:lbd_counter=:lca_tree=s__Rhizobacter sp016735515:length_avg=164.375:length_max=183.0:length_min=110.0:length_std=25.528345590175416:length_sum=1315.0:mismatch_avg=12.375:mismatch_max=21.0:mismatch_min=0.0:mismatch_std=9.47081984684687:mismatch_sum=99.0:name=N197739:qcovhsp_avg=99.85:qcovhsp_max=100.0:qcovhsp_min=98.8:qcovhsp_std=0.4242640687119295:qcovhsp_sum=798.8:qend_avg=164.625:qend_max=183.0:qend_min=110.0:qend_std=25.54512813490219:qend_sum=1317.0:qstart_avg=1.25:qstart_max=3.0:qstart_min=1.0:qstart_std=0.7071067811865476:qstart_sum=10.0:ref_name_counter=GB_GCA_016234775.1_protein.faa_JACRAH010000049.1_68@PF00015_full_PFAM.562.768--1||GB_GCA_016707445.1_protein.faa_JADJHR010000019.1_186@PF00015_full_PFAM.549.760--4||RS_GCF_016735515.1_protein.faa_NZ_JAERQZ010000001.1_4095@PF00015_full_PFAM.573.761--3:scovhsp_avg=81.15:scovhsp_max=86.7:scovhsp_min=58.5:scovhsp_std=9.554056729996951:scovhsp_sum=649.2:send_avg=175.25:send_max=187.0:send_min=161.0:send_std=12.612352221985738:send_sum=1402.0:sstart_avg=11.875:sstart_max=55.0:sstart_min=1.0:sstart_std=17.64278484658409:sstart_sum=95.0])0:5e-09[&&NHX:Sample_counter=rhizpot1--4||rhizpot3--1||rhiztom3--3:Type_counter=GTDB--7||capture--8:besthit_avg=93.05:besthit_max=100.0:besthit_min=88.5:besthit_std=5.227673615344731:besthit_sum=744.4:bitscore_avg=247.125:bitscore_max=268.0:bitscore_min=195.0:bitscore_std=25.837058103208488:bitscore_sum=1977.0:capture_class_counter=c__Alphaproteobacteria--3||c__Gammaproteobacteria--3||c__Halobacteria--2:capture_domain_counter=d__Archaea--2||d__Bacteria--6:capture_family_counter=f__Burkholderiaceae--3||f__Natrialbaceae--2||f__Xanthobacteraceae--3:capture_genus_counter=g__Bradyrhizobium--3||g__Natrarchaeobaculum--2||g__Rhizobacter--3:capture_order_counter=o__Burkholderiales--3||o__Halobacteriales--2||o__Rhizobiales--3:capture_phylum_counter=p__Halobacteriota--2||p__Proteobacteria--6:capture_species_counter=s__Bradyrhizobium symbiodeficiens--2||s__Bradyrhizobium yuanmingense--1||s__Natrarchaeobaculum sp001563805--2||s__Rhizobacter sp016735515--3:evalue_avg=1.6250000000002912e-65:evalue_max=1.3e-64:evalue_min=9.06e-92:evalue_std=4.596194077712441e-65:evalue_sum=1.300000000000233e-64:gapopen_avg=0.0:gapopen_max=0.0:gapopen_min=0.0:gapopen_std=0.0:gapopen_sum=0.0:gtdb_class_counter=c__Gammaproteobacteria--7:gtdb_domain_counter=d__Bacteria--7:gtdb_family_counter=f__Burkholderiaceae--7:gtdb_genus_counter=g__Rhizobacter--7:gtdb_order_counter=o__Burkholderiales--7:gtdb_phylum_counter=p__Proteobacteria--7:gtdb_species_counter=s__Rhizobacter sp000799605--1||s__Rhizobacter sp000800095--1||s__Rhizobacter sp001425825--1||s__Rhizobacter sp012275445--1||s__Rhizobacter sp012932665--1||s__Rhizobacter sp016735515--1||s__Rhizobacter sp900142965--1:heptad_counter=MCP-40H--15:lbd_counter=:lca_tree=g__Rhizobacter:length_avg=164.375:length_max=183.0:length_min=110.0:length_std=25.528345590175416:length_sum=1315.0:mismatch_avg=12.375:mismatch_max=21.0:mismatch_min=0.0:mismatch_std=9.47081984684687:mismatch_sum=99.0:name=N197740:qcovhsp_avg=99.85:qcovhsp_max=100.0:qcovhsp_min=98.8:qcovhsp_std=0.4242640687119295:qcovhsp_sum=798.8:qend_avg=164.625:qend_max=183.0:qend_min=110.0:qend_std=25.54512813490219:qend_sum=1317.0:qstart_avg=1.25:qstart_max=3.0:qstart_min=1.0:qstart_std=0.7071067811865476:qstart_sum=10.0:ref_name_counter=GB_GCA_016234775.1_protein.faa_JACRAH010000049.1_68@PF00015_full_PFAM.562.768--1||GB_GCA_016707445.1_protein.faa_JADJHR010000019.1_186@PF00015_full_PFAM.549.760--4||RS_GCF_016735515.1_protein.faa_NZ_JAERQZ010000001.1_4095@PF00015_full_PFAM.573.761--3:scovhsp_avg=81.15:scovhsp_max=86.7:scovhsp_min=58.5:scovhsp_std=9.554056729996951:scovhsp_sum=649.2:send_avg=175.25:send_max=187.0:send_min=161.0:send_std=12.612352221985738:send_sum=1402.0:sstart_avg=11.875:sstart_max=55.0:sstart_min=1.0:sstart_std=17.64278484658409:sstart_sum=95.0])0.354:0.00701562[&&NHX:Sample_counter=rhizpot1--7||rhizpot3--1||rhiztom2--1||rhiztom3--3:Type_counter=GTDB--7||capture--12:besthit_avg=92.37272727272727:besthit_max=100.0:besthit_min=88.5:besthit_std=4.589573162962089:besthit_sum=1016.1:bitscore_avg=242.27272727272728:bitscore_max=268.0:bitscore_min=195.0:bitscore_std=23.26409641095441:bitscore_sum=2665.0:capture_class_counter=c__Alphaproteobacteria--3||c__Gammaproteobacteria--7||c__Halobacteria--2:capture_domain_counter=d__Archaea--2||d__Bacteria--10:capture_family_counter=f__Burkholderiaceae--5||f__Chromobacteriaceae--1||f__Natrialbaceae--2||f__Oleiphilaceae--1||f__Xanthobacteraceae--3:capture_genus_counter=g__Aquitalea--1||g__Bradyrhizobium--3||g__Marinobacter--1||g__Natrarchaeobaculum--2||g__Rhizobacter--3||g__Rhodoferax--2:capture_order_counter=o__Burkholderiales--6||o__Halobacteriales--2||o__Pseudomonadales--1||o__Rhizobiales--3:capture_phylum_counter=p__Halobacteriota--2||p__Proteobacteria--10:capture_species_counter=s__Aquitalea sp003693445--1||s__Bradyrhizobium symbiodeficiens--2||s__Bradyrhizobium yuanmingense--1||s__Marinobacter salarius--1||s__Natrarchaeobaculum sp001563805--2||s__Rhizobacter sp016735515--3||s__Rhodoferax sp903839085--2:evalue_avg=1.1818181818277701e-65:evalue_max=1.3e-64:evalue_min=9.06e-92:evalue_std=3.919647479507746e-65:evalue_sum=1.3000000000105471e-64:gapopen_avg=0.0:gapopen_max=0.0:gapopen_min=0.0:gapopen_std=0.0:gapopen_sum=0.0:gtdb_class_counter=c__Gammaproteobacteria--7:gtdb_domain_counter=d__Bacteria--7:gtdb_family_counter=f__Burkholderiaceae--7:gtdb_genus_counter=g__Rhizobacter--7:gtdb_order_counter=o__Burkholderiales--7:gtdb_phylum_counter=p__Proteobacteria--7:gtdb_species_counter=s__Rhizobacter sp000799605--1||s__Rhizobacter sp000800095--1||s__Rhizobacter sp001425825--1||s__Rhizobacter sp012275445--1||s__Rhizobacter sp012932665--1||s__Rhizobacter sp016735515--1||s__Rhizobacter sp900142965--1:heptad_counter=MCP-40H--19:lbd_counter=:lca_tree=g__Rhizobacter:length_avg=162.8181818181818:length_max=183.0:length_min=110.0:length_std=21.62784400636449:length_sum=1791.0:mismatch_avg=13.090909090909092:mismatch_max=21.0:mismatch_min=0.0:mismatch_std=8.12963154705729:mismatch_sum=144.0:name=N197741:qcovhsp_avg=99.56363636363636:qcovhsp_max=100.0:qcovhsp_min=97.0:qcovhsp_std=0.9330302538210938:qcovhsp_sum=1095.2:qend_avg=163.1818181818182:qend_max=183.0:qend_min=110.0:qend_std=21.62784400636449:qend_sum=1795.0:qstart_avg=1.3636363636363635:qstart_max=3.0:qstart_min=1.0:qstart_std=0.674199862463242:qstart_sum=15.0:ref_name_counter=GB_GCA_016234775.1_protein.faa_JACRAH010000049.1_68@PF00015_full_PFAM.562.768--1||GB_GCA_016707445.1_protein.faa_JADJHR010000019.1_186@PF00015_full_PFAM.549.760--4||GB_GCA_019112875.1_protein.faa_DXIO01000091.1_99@PF00015_full_PFAM.555.768--1||GB_GCA_903864295.1_protein.faa_CAIPFF010000026.1_153@PF00015_full_PFAM.534.744--2||RS_GCF_016735515.1_protein.faa_NZ_JAERQZ010000001.1_4095@PF00015_full_PFAM.573.761--3:scovhsp_avg=79.52727272727273:scovhsp_max=86.7:scovhsp_min=58.5:scovhsp_std=8.537106173533385:scovhsp_sum=874.8000000000001:send_avg=171.45454545454547:send_max=187.0:send_min=157.0:send_std=12.556780131575422:send_sum=1886.0:sstart_avg=9.636363636363637:sstart_max=55.0:sstart_min=1.0:sstart_std=15.25957225660488:sstart_sum=106.0])0:1.8e-08[&&NHX:Sample_counter=rhizpot1--7||rhizpot2--1||rhizpot3--1||rhiztom2--1||rhiztom3--3:Type_counter=GTDB--7||capture--13:besthit_avg=92.25833333333333:besthit_max=100.0:besthit_min=88.5:besthit_std=4.393892110508393:besthit_sum=1107.1:bitscore_avg=239.66666666666666:bitscore_max=268.0:bitscore_min=195.0:bitscore_std=23.94817637138894:bitscore_sum=2876.0:capture_class_counter=c__Alphaproteobacteria--3||c__Gammaproteobacteria--8||c__Halobacteria--2:capture_domain_counter=d__Archaea--2||d__Bacteria--11:capture_family_counter=f__Burkholderiaceae--6||f__Chromobacteriaceae--1||f__Natrialbaceae--2||f__Oleiphilaceae--1||f__Xanthobacteraceae--3:capture_genus_counter=g__Aquitalea--1||g__Bradyrhizobium--3||g__Marinobacter--1||g__Natrarchaeobaculum--2||g__Rhizobacter--3||g__Rhodoferax--3:capture_order_counter=o__Burkholderiales--7||o__Halobacteriales--2||o__Pseudomonadales--1||o__Rhizobiales--3:capture_phylum_counter=p__Halobacteriota--2||p__Proteobacteria--11:capture_species_counter=s__Aquitalea sp003693445--1||s__Bradyrhizobium symbiodeficiens--2||s__Bradyrhizobium yuanmingense--1||s__Marinobacter salarius--1||s__Natrarchaeobaculum sp001563805--2||s__Rhizobacter sp016735515--3||s__Rhodoferax sp903839085--3:evalue_avg=1.083338791675456e-65:evalue_max=1.3e-64:evalue_min=9.06e-92:evalue_std=3.752775030847829e-65:evalue_sum=1.3000065500105472e-64:gapopen_avg=0.0:gapopen_max=0.0:gapopen_min=0.0:gapopen_std=0.0:gapopen_sum=0.0:gtdb_class_counter=c__Gammaproteobacteria--7:gtdb_domain_counter=d__Bacteria--7:gtdb_family_counter=f__Burkholderiaceae--7:gtdb_genus_counter=g__Rhizobacter--7:gtdb_order_counter=o__Burkholderiales--7:gtdb_phylum_counter=p__Proteobacteria--7:gtdb_species_counter=s__Rhizobacter sp000799605--1||s__Rhizobacter sp000800095--1||s__Rhizobacter sp001425825--1||s__Rhizobacter sp012275445--1||s__Rhizobacter sp012932665--1||s__Rhizobacter sp016735515--1||s__Rhizobacter sp900142965--1:heptad_counter=MCP-40H--20:lbd_counter=:lca_tree=g__Rhizobacter:length_avg=161.33333333333334:length_max=183.0:length_min=110.0:length_std=21.25316375735551:length_sum=1936.0:mismatch_avg=13.083333333333334:mismatch_max=21.0:mismatch_min=0.0:mismatch_std=7.75134396948899:mismatch_sum=157.0:name=N197742:qcovhsp_avg=99.54166666666667:qcovhsp_max=100.0:qcovhsp_min=97.0:qcovhsp_std=0.8928588744571956:qcovhsp_sum=1194.5:qend_avg=161.75:qend_max=183.0:qend_min=110.0:qend_std=21.20945329542723:qend_sum=1941.0:qstart_avg=1.4166666666666667:qstart_max=3.0:qstart_min=1.0:qstart_std=0.6685579234215214:qstart_sum=17.0:ref_name_counter=GB_GCA_016234775.1_protein.faa_JACRAH010000049.1_68@PF00015_full_PFAM.562.768--1||GB_GCA_016707445.1_protein.faa_JADJHR010000019.1_186@PF00015_full_PFAM.549.760--4||GB_GCA_019112875.1_protein.faa_DXIO01000091.1_99@PF00015_full_PFAM.555.768--1||GB_GCA_903864295.1_protein.faa_CAIPFF010000026.1_153@PF00015_full_PFAM.534.744--3||RS_GCF_016735515.1_protein.faa_NZ_JAERQZ010000001.1_4095@PF00015_full_PFAM.573.761--3:scovhsp_avg=78.65:scovhsp_max=86.7:scovhsp_min=58.5:scovhsp_std=8.688602775004632:scovhsp_sum=943.8000000000001:send_avg=169.41666666666666:send_max=187.0:send_min=147.0:send_std=13.898713696750587:send_sum=2033.0:sstart_avg=9.083333333333334:sstart_max=55.0:sstart_min=1.0:sstart_std=14.67501484176628:sstart_sum=109.0],1faf8a8d-10be-446b-9b63-dbf6ae7396be_5@MCPsignal.665.836:0.00433437[&&NHX:Sample=rhizpot3:Type=capture:besthit=88.3:bitscore=242.0:capture_class=c__Halobacteria:capture_domain=d__Archaea:capture_family=f__Natrialbaceae:capture_genus=g__Natrarchaeobius:capture_order=o__Halobacteriales:capture_phylum=p__Halobacteriota:capture_species=s__Natrarchaeobius swarupiae:evalue=6.2e-82:gapopen=0.0:heptad=MCP-40H:length=171.0:mismatch=20.0:qcovhsp=100.0:qend=171.0:qstart=1.0:ref_name=GB_GCA_016707445.1_protein.faa_JADJHR010000019.1_186@PF00015_full_PFAM.549.760:scovhsp=81.0:send=175.0:sstart=5.0])0:5e-09[&&NHX:Sample_counter=rhizpot1--7||rhizpot2--1||rhizpot3--2||rhiztom2--1||rhiztom3--3:Type_counter=GTDB--7||capture--14:besthit_avg=91.95384615384616:besthit_max=100.0:besthit_min=88.3:besthit_std=4.347722657632651:besthit_sum=1195.4:bitscore_avg=239.84615384615384:bitscore_max=268.0:bitscore_min=195.0:bitscore_std=22.937764181389294:bitscore_sum=3118.0:capture_class_counter=c__Alphaproteobacteria--3||c__Gammaproteobacteria--8||c__Halobacteria--3:capture_domain_counter=d__Archaea--3||d__Bacteria--11:capture_family_counter=f__Burkholderiaceae--6||f__Chromobacteriaceae--1||f__Natrialbaceae--3||f__Oleiphilaceae--1||f__Xanthobacteraceae--3:capture_genus_counter=g__Aquitalea--1||g__Bradyrhizobium--3||g__Marinobacter--1||g__Natrarchaeobaculum--2||g__Natrarchaeobius--1||g__Rhizobacter--3||g__Rhodoferax--3:capture_order_counter=o__Burkholderiales--7||o__Halobacteriales--3||o__Pseudomonadales--1||o__Rhizobiales--3:capture_phylum_counter=p__Halobacteriota--3||p__Proteobacteria--11:capture_species_counter=s__Aquitalea sp003693445--1||s__Bradyrhizobium symbiodeficiens--2||s__Bradyrhizobium yuanmingense--1||s__Marinobacter salarius--1||s__Natrarchaeobaculum sp001563805--2||s__Natrarchaeobius swarupiae--1||s__Rhizobacter sp016735515--3||s__Rhodoferax sp903839085--3:evalue_avg=1.0000050384696517e-65:evalue_max=1.3e-64:evalue_min=9.06e-92:evalue_std=3.6055497616377137e-65:evalue_sum=1.3000065500105473e-64:gapopen_avg=0.0:gapopen_max=0.0:gapopen_min=0.0:gapopen_std=0.0:gapopen_sum=0.0:gtdb_class_counter=c__Gammaproteobacteria--7:gtdb_domain_counter=d__Bacteria--7:gtdb_family_counter=f__Burkholderiaceae--7:gtdb_genus_counter=g__Rhizobacter--7:gtdb_order_counter=o__Burkholderiales--7:gtdb_phylum_counter=p__Proteobacteria--7:gtdb_species_counter=s__Rhizobacter sp000799605--1||s__Rhizobacter sp000800095--1||s__Rhizobacter sp001425825--1||s__Rhizobacter sp012275445--1||s__Rhizobacter sp012932665--1||s__Rhizobacter sp016735515--1||s__Rhizobacter sp900142965--1:heptad_counter=MCP-40H--21:lbd_counter=:lca_tree=g__Rhizobacter:length_avg=162.07692307692307:length_max=183.0:length_min=110.0:length_std=20.52421958914857:length_sum=2107.0:mismatch_avg=13.615384615384615:mismatch_max=21.0:mismatch_min=0.0:mismatch_std=7.665273005993346:mismatch_sum=177.0:name=N197744:qcovhsp_avg=99.57692307692308:qcovhsp_max=100.0:qcovhsp_min=97.0:qcovhsp_std=0.8642471156579449:qcovhsp_sum=1294.5:qend_avg=162.46153846153845:qend_max=183.0:qend_min=110.0:qend_std=20.467923622974006:qend_sum=2112.0:qstart_avg=1.3846153846153846:qstart_max=3.0:qstart_min=1.0:qstart_std=0.6504436355879909:qstart_sum=18.0:ref_name_counter=GB_GCA_016234775.1_protein.faa_JACRAH010000049.1_68@PF00015_full_PFAM.562.768--1||GB_GCA_016707445.1_protein.faa_JADJHR010000019.1_186@PF00015_full_PFAM.549.760--5||GB_GCA_019112875.1_protein.faa_DXIO01000091.1_99@PF00015_full_PFAM.555.768--1||GB_GCA_903864295.1_protein.faa_CAIPFF010000026.1_153@PF00015_full_PFAM.534.744--3||RS_GCF_016735515.1_protein.faa_NZ_JAERQZ010000001.1_4095@PF00015_full_PFAM.573.761--3:scovhsp_avg=78.83076923076925:scovhsp_max=86.7:scovhsp_min=58.5:scovhsp_std=8.344198045686658:scovhsp_sum=1024.8000000000002:send_avg=169.84615384615384:send_max=187.0:send_min=147.0:send_std=13.396804058220713:send_sum=2208.0:sstart_avg=8.76923076923077:sstart_max=55.0:sstart_min=1.0:sstart_std=14.095825896069645:sstart_sum=114.0])0.93:0.00901151[&&NHX:Sample_counter=rhizpot1--8||rhizpot2--1||rhizpot3--2||rhiztom2--1||rhiztom3--3:Type_counter=GTDB--8||capture--15:besthit_avg=91.97857142857143:besthit_max=100.0:besthit_min=88.3:besthit_std=4.178181159571448:besthit_sum=1287.7:bitscore_avg=239.0:bitscore_max=268.0:bitscore_min=195.0:bitscore_std=22.264148483432006:bitscore_sum=3346.0:capture_class_counter=c__Actinomycetia--1||c__Alphaproteobacteria--3||c__Gammaproteobacteria--8||c__Halobacteria--3:capture_domain_counter=d__Archaea--3||d__Bacteria--12:capture_family_counter=f__Burkholderiaceae--6||f__Chromobacteriaceae--1||f__Micromonosporaceae--1||f__Natrialbaceae--3||f__Oleiphilaceae--1||f__Xanthobacteraceae--3:capture_genus_counter=g__Actinoplanes--1||g__Aquitalea--1||g__Bradyrhizobium--3||g__Marinobacter--1||g__Natrarchaeobaculum--2||g__Natrarchaeobius--1||g__Rhizobacter--3||g__Rhodoferax--3:capture_order_counter=o__Burkholderiales--7||o__Halobacteriales--3||o__Mycobacteriales--1||o__Pseudomonadales--1||o__Rhizobiales--3:capture_phylum_counter=p__Actinobacteriota--1||p__Halobacteriota--3||p__Proteobacteria--11:capture_species_counter=s__Actinoplanes cyaneus--1||s__Aquitalea sp003693445--1||s__Bradyrhizobium symbiodeficiens--2||s__Bradyrhizobium yuanmingense--1||s__Marinobacter salarius--1||s__Natrarchaeobaculum sp001563805--2||s__Natrarchaeobius swarupiae--1||s__Rhizobacter sp016735515--3||s__Rhodoferax sp903839085--3:evalue_avg=9.285761071513053e-66:evalue_max=1.3e-64:evalue_min=9.06e-92:evalue_std=3.4743947983174368e-65:evalue_sum=1.3000065500118274e-64:gapopen_avg=0.0:gapopen_max=0.0:gapopen_min=0.0:gapopen_std=0.0:gapopen_sum=0.0:gtdb_class_counter=c__Gammaproteobacteria--8:gtdb_domain_counter=d__Bacteria--8:gtdb_family_counter=f__Burkholderiaceae--8:gtdb_genus_counter=g__Rhizobacter--8:gtdb_order_counter=o__Burkholderiales--8:gtdb_phylum_counter=p__Proteobacteria--8:gtdb_species_counter=s__Rhizobacter sp000799305--1||s__Rhizobacter sp000799605--1||s__Rhizobacter sp000800095--1||s__Rhizobacter sp001425825--1||s__Rhizobacter sp012275445--1||s__Rhizobacter sp012932665--1||s__Rhizobacter sp016735515--1||s__Rhizobacter sp900142965--1:heptad_counter=MCP-40H--23:lbd_counter=:lca_tree=g__Rhizobacter:length_avg=161.57142857142858:length_max=183.0:length_min=110.0:length_std=19.80953261481912:length_sum=2262.0:mismatch_avg=13.5:mismatch_max=21.0:mismatch_min=0.0:mismatch_std=7.377199802301475:mismatch_sum=189.0:name=N197745:qcovhsp_avg=99.3:qcovhsp_max=100.0:qcovhsp_min=95.7:qcovhsp_std=1.3278090687583521:qcovhsp_sum=1390.2:qend_avg=162.42857142857142:qend_max=183.0:qend_min=110.0:qend_std=19.665331797996053:qend_sum=2274.0:qstart_avg=1.8571428571428572:qstart_max=8.0:qstart_min=1.0:qstart_std=1.875228923753982:qstart_sum=26.0:ref_name_counter=GB_GCA_016234775.1_protein.faa_JACRAH010000049.1_68@PF00015_full_PFAM.562.768--1||GB_GCA_016707445.1_protein.faa_JADJHR010000019.1_186@PF00015_full_PFAM.549.760--5||GB_GCA_019112875.1_protein.faa_DXIO01000091.1_99@PF00015_full_PFAM.555.768--1||GB_GCA_903864295.1_protein.faa_CAIPFF010000026.1_153@PF00015_full_PFAM.534.744--3||RS_GCF_013366375.1_protein.faa_NZ_JABWMJ010000006.1_336@PF00015_full_PFAM.562.762--1||RS_GCF_016735515.1_protein.faa_NZ_JAERQZ010000001.1_4095@PF00015_full_PFAM.573.761--3:scovhsp_avg=78.7357142857143:scovhsp_max=86.7:scovhsp_min=58.5:scovhsp_std=8.0247316890547:scovhsp_sum=1102.3000000000002:send_avg=168.78571428571428:send_max=187.0:send_min=147.0:send_std=13.468930466525094:send_sum=2363.0:sstart_avg=8.214285714285714:sstart_max=55.0:sstart_min=1.0:sstart_std=13.701086826225874:sstart_sum=115.0],((((((RS_GCF_001425785.1_protein.faa_NZ_LMDI01000028.1_25@PF00015_full_PFAM.569.753:0.00414943[&&NHX:Type=GTDB:gtdb_class=c__Gammaproteobacteria:gtdb_domain=d__Bacteria:gtdb_family=f__Burkholderiaceae:gtdb_genus=g__Rhizobacter:gtdb_order=o__Burkholderiales:gtdb_phylum=p__Proteobacteria:gtdb_species=s__Rhizobacter sp001425785:heptad=MCP-40H:species=d__Bacteria_p__Proteobacteria_c__Gammaproteobacteria_o__Burkholderiales_f__Burkholderiaceae_g__Rhizobacter_s__Rhizobacter sp001425785],(9e66c4dd-488d-4966-89ed-a0fcda4a97fb_2@MCPsignal.140.282:5e-09[&&NHX:Sample=rhizpot1:Type=capture:besthit=92.2:bitscore=204.0:capture_class=c__Gammaproteobacteria:capture_domain=d__Bacteria:capture_family=f__Burkholderiaceae:capture_genus=g__Rhizobacter:capture_order=o__Burkholderiales:capture_phylum=p__Proteobacteria:capture_species=s__Rhizobacter gummiphilus:evalue=1.51e-67:gapopen=0.0:heptad=MCP-40H:length=141.0:mismatch=11.0:qcovhsp=99.3:qend=142.0:qstart=2.0:ref_name=GB_GCA_903864295.1_protein.faa_CAIPFF010000026.1_153@PF00015_full_PFAM.534.744:scovhsp=67.1:send=143.0:sstart=3.0],(((519f7f16-5818-4e9f-aef6-5bee6c3e6f0d_4@MCPsignal.150.333:0[&&NHX:Sample=rhizpot1:Type=capture:besthit=89.6:bitscore=269.0:capture_class=c__Gammaproteobacteria:capture_domain=d__Bacteria:capture_family=f__Burkholderiaceae:capture_genus=g__Rhizobacter:capture_order=o__Burkholderiales:capture_phylum=p__Proteobacteria:capture_species=s__Rhizobacter gummiphilus:evalue=2.23e-92:gapopen=0.0:heptad=MCP-40H:length=183.0:mismatch=19.0:qcovhsp=100.0:qend=183.0:qstart=1.0:ref_name=GB_GCA_016707445.1_protein.faa_JADJHR010000019.1_186@PF00015_full_PFAM.549.760:scovhsp=86.7:send=187.0:sstart=5.0],1b1223dc-b35f-4132-959a-da937d638c88_2@MCPsignal.388.571:0[&&NHX:Sample=rhizpot2:Type=capture:besthit=89.6:bitscore=269.0:capture_class=c__Gammaproteobacteria:capture_domain=d__Bacteria:capture_family=f__Burkholderiaceae:capture_genus=g__Rhizobacter:capture_order=o__Burkholderiales:capture_phylum=p__Proteobacteria:capture_species=s__Rhizobacter gummiphilus:evalue=2.23e-92:gapopen=0.0:heptad=MCP-40H:length=183.0:mismatch=19.0:qcovhsp=100.0:qend=183.0:qstart=1.0:ref_name=GB_GCA_016707445.1_protein.faa_JADJHR010000019.1_186@PF00015_full_PFAM.549.760:scovhsp=86.7:send=187.0:sstart=5.0]):5e-09[&&NHX:Sample_counter=rhizpot1--1||rhizpot2--1:Type_counter=capture--2:besthit_avg=89.6:besthit_max=89.6:besthit_min=89.6:besthit_std=0.0:besthit_sum=179.2:bitscore_avg=269.0:bitscore_max=269.0:bitscore_min=269.0:bitscore_std=0.0:bitscore_sum=538.0:capture_class_counter=c__Gammaproteobacteria--2:capture_domain_counter=d__Bacteria--2:capture_family_counter=f__Burkholderiaceae--2:capture_genus_counter=g__Rhizobacter--2:capture_order_counter=o__Burkholderiales--2:capture_phylum_counter=p__Proteobacteria--2:capture_species_counter=s__Rhizobacter gummiphilus--2:evalue_avg=2.23e-92:evalue_max=2.23e-92:evalue_min=2.23e-92:evalue_std=0.0:evalue_sum=4.46e-92:gapopen_avg=0.0:gapopen_max=0.0:gapopen_min=0.0:gapopen_std=0.0:gapopen_sum=0.0:gtdb_class_counter=:gtdb_domain_counter=:gtdb_family_counter=:gtdb_genus_counter=:gtdb_order_counter=:gtdb_phylum_counter=:gtdb_species_counter=:heptad_counter=MCP-40H--2:lbd_counter=:length_avg=183.0:length_max=183.0:length_min=183.0:length_std=0.0:length_sum=366.0:mismatch_avg=19.0:mismatch_max=19.0:mismatch_min=19.0:mismatch_std=0.0:mismatch_sum=38.0:name=N197750:qcovhsp_avg=100.0:qcovhsp_max=100.0:qcovhsp_min=100.0:qcovhsp_std=0.0:qcovhsp_sum=200.0:qend_avg=183.0:qend_max=183.0:qend_min=183.0:qend_std=0.0:qend_sum=366.0:qstart_avg=1.0:qstart_max=1.0:qstart_min=1.0:qstart_std=0.0:qstart_sum=2.0:ref_name_counter=GB_GCA_016707445.1_protein.faa_JADJHR010000019.1_186@PF00015_full_PFAM.549.760--2:scovhsp_avg=86.7:scovhsp_max=86.7:scovhsp_min=86.7:scovhsp_std=0.0:scovhsp_sum=173.4:send_avg=187.0:send_max=187.0:send_min=187.0:send_std=0.0:send_sum=374.0:sstart_avg=5.0:sstart_max=5.0:sstart_min=5.0:sstart_std=0.0:sstart_sum=10.0],((((d9980c3c-34f9-4451-987f-47b8eb007ebe_1@MCPsignal.84.227:0.00537507[&&NHX:Sample=rhizpot1:Type=capture:besthit=92.2:bitscore=206.0:capture_class=c__Holophagae:capture_domain=d__Bacteria:capture_family=f__Holophagaceae:capture_genus=g__Geothrix:capture_order=o__Holophagales:capture_phylum=p__Acidobacteriota:capture_species=s__Geothrix sp016721195:evalue=3.87e-68:gapopen=0.0:heptad=MCP-40H:length=141.0:mismatch=11.0:qcovhsp=98.6:qend=142.0:qstart=2.0:ref_name=GB_GCA_903864295.1_protein.faa_CAIPFF010000026.1_153@PF00015_full_PFAM.534.744:scovhsp=67.1:send=143.0:sstart=3.0],970fa9ff-6710-4aa5-9596-2308db25801e_4@MCPsignal.215.363:5e-09[&&NHX:Sample=rhizpot1:Type=capture:besthit=91.2:bitscore=217.0:capture_class=c__Holophagae:capture_domain=d__Bacteria:capture_family=f__Holophagaceae:capture_genus=g__Geothrix:capture_order=o__Holophagales:capture_phylum=p__Acidobacteriota:capture_species=s__Geothrix sp016721195:evalue=1.91e-72:gapopen=0.0:heptad=MCP-40H:length=148.0:mismatch=13.0:qcovhsp=100.0:qend=148.0:qstart=1.0:ref_name=GB_GCA_016707445.1_protein.faa_JADJHR010000019.1_186@PF00015_full_PFAM.549.760:scovhsp=70.1:send=152.0:sstart=5.0])0:5e-09[&&NHX:Sample_counter=rhizpot1--2:Type_counter=capture--2:besthit_avg=91.7:besthit_max=92.2:besthit_min=91.2:besthit_std=0.7071067811865476:besthit_sum=183.4:bitscore_avg=211.5:bitscore_max=217.0:bitscore_min=206.0:bitscore_std=7.7781745930520225:bitscore_sum=423.0:capture_class_counter=c__Holophagae--2:capture_domain_counter=d__Bacteria--2:capture_family_counter=f__Holophagaceae--2:capture_genus_counter=g__Geothrix--2:capture_order_counter=o__Holophagales--2:capture_phylum_counter=p__Acidobacteriota--2:capture_species_counter=s__Geothrix sp016721195--2:evalue_avg=1.9350954999999997e-68:evalue_max=3.87e-68:evalue_min=1.91e-72:evalue_std=2.736368185796732e-68:evalue_sum=3.8701909999999995e-68:gapopen_avg=0.0:gapopen_max=0.0:gapopen_min=0.0:gapopen_std=0.0:gapopen_sum=0.0:gtdb_class_counter=:gtdb_domain_counter=:gtdb_family_counter=:gtdb_genus_counter=:gtdb_order_counter=:gtdb_phylum_counter=:gtdb_species_counter=:heptad_counter=MCP-40H--2:lbd_counter=:length_avg=144.5:length_max=148.0:length_min=141.0:length_std=4.949747468305833:length_sum=289.0:mismatch_avg=12.0:mismatch_max=13.0:mismatch_min=11.0:mismatch_std=1.4142135623730951:mismatch_sum=24.0:name=N197753:qcovhsp_avg=99.3:qcovhsp_max=100.0:qcovhsp_min=98.6:qcovhsp_std=0.9899494936611706:qcovhsp_sum=198.6:qend_avg=145.0:qend_max=148.0:qend_min=142.0:qend_std=4.242640687119285:qend_sum=290.0:qstart_avg=1.5:qstart_max=2.0:qstart_min=1.0:qstart_std=0.7071067811865476:qstart_sum=3.0:ref_name_counter=GB_GCA_016707445.1_protein.faa_JADJHR010000019.1_186@PF00015_full_PFAM.549.760--1||GB_GCA_903864295.1_protein.faa_CAIPFF010000026.1_153@PF00015_full_PFAM.534.744--1:scovhsp_avg=68.6:scovhsp_max=70.1:scovhsp_min=67.1:scovhsp_std=2.1213203435596424:scovhsp_sum=137.2:send_avg=147.5:send_max=152.0:send_min=143.0:send_std=6.363961030678928:send_sum=295.0:sstart_avg=4.0:sstart_max=5.0:sstart_min=3.0:sstart_std=1.4142135623730951:sstart_sum=8.0],(e92ade8d-632c-4880-8ac0-87d4aa8f01d4_3@MCPsignal.193.309:5e-09[&&NHX:Sample=rhizpot1:Type=capture:besthit=99.1:bitscore=204.0:capture_class=c__Gammaproteobacteria:capture_domain=d__Bacteria:capture_family=f__Burkholderiaceae:capture_genus=g__Rhizobacter:capture_order=o__Burkholderiales:capture_phylum=p__Proteobacteria:capture_species=s__Rhizobacter gummiphilus:evalue=2.29e-68:gapopen=0.0:heptad=MCP-40H:length=116.0:mismatch=1.0:qcovhsp=100.0:qend=116.0:qstart=1.0:ref_name=RS_GCF_002116905.1_protein.faa_NZ_CP015118.1_4801@PF00015_full_PFAM.574.758:scovhsp=63.0:send=160.0:sstart=45.0],e9519690-dc4c-4abb-8862-74cdfb57cafb_6@MCPsignal.358.513:5e-09[&&NHX:Sample=rhizpot3:Type=capture:besthit=98.1:bitscore=245.0:capture_class=c__Gammaproteobacteria:capture_domain=d__Bacteria:capture_family=f__Chromobacteriaceae:capture_genus=g__Aquitalea:capture_order=o__Burkholderiales:capture_phylum=p__Proteobacteria:capture_species=s__Aquitalea sp003693445:evalue=1.15e-83:gapopen=0.0:heptad=MCP-40H:length=155.0:mismatch=3.0:qcovhsp=100.0:qend=155.0:qstart=1.0:ref_name=RS_GCF_002116905.1_protein.faa_NZ_CP015118.1_4801@PF00015_full_PFAM.574.758:scovhsp=84.2:send=160.0:sstart=6.0])0.923:0.010546[&&NHX:Sample_counter=rhizpot1--1||rhizpot3--1:Type_counter=capture--2:besthit_avg=98.6:besthit_max=99.1:besthit_min=98.1:besthit_std=0.7071067811865476:besthit_sum=197.2:bitscore_avg=224.5:bitscore_max=245.0:bitscore_min=204.0:bitscore_std=28.991378028648448:bitscore_sum=449.0:capture_class_counter=c__Gammaproteobacteria--2:capture_domain_counter=d__Bacteria--2:capture_family_counter=f__Burkholderiaceae--1||f__Chromobacteriaceae--1:capture_genus_counter=g__Aquitalea--1||g__Rhizobacter--1:capture_order_counter=o__Burkholderiales--2:capture_phylum_counter=p__Proteobacteria--2:capture_species_counter=s__Aquitalea sp003693445--1||s__Rhizobacter gummiphilus--1:evalue_avg=1.1450000000000005e-68:evalue_max=2.29e-68:evalue_min=1.15e-83:evalue_std=1.6192745289171927e-68:evalue_sum=2.290000000000001e-68:gapopen_avg=0.0:gapopen_max=0.0:gapopen_min=0.0:gapopen_std=0.0:gapopen_sum=0.0:gtdb_class_counter=:gtdb_domain_counter=:gtdb_family_counter=:gtdb_genus_counter=:gtdb_order_counter=:gtdb_phylum_counter=:gtdb_species_counter=:heptad_counter=MCP-40H--2:lbd_counter=:length_avg=135.5:length_max=155.0:length_min=116.0:length_std=27.577164466275352:length_sum=271.0:mismatch_avg=2.0:mismatch_max=3.0:mismatch_min=1.0:mismatch_std=1.4142135623730951:mismatch_sum=4.0:name=N197756:qcovhsp_avg=100.0:qcovhsp_max=100.0:qcovhsp_min=100.0:qcovhsp_std=0.0:qcovhsp_sum=200.0:qend_avg=135.5:qend_max=155.0:qend_min=116.0:qend_std=27.577164466275352:qend_sum=271.0:qstart_avg=1.0:qstart_max=1.0:qstart_min=1.0:qstart_std=0.0:qstart_sum=2.0:ref_name_counter=RS_GCF_002116905.1_protein.faa_NZ_CP015118.1_4801@PF00015_full_PFAM.574.758--2:scovhsp_avg=73.6:scovhsp_max=84.2:scovhsp_min=63.0:scovhsp_std=14.99066376115481:scovhsp_sum=147.2:send_avg=160.0:send_max=160.0:send_min=160.0:send_std=0.0:send_sum=320.0:sstart_avg=25.5:sstart_max=45.0:sstart_min=6.0:sstart_std=27.577164466275352:sstart_sum=51.0])0:6e-09[&&NHX:Sample_counter=rhizpot1--3||rhizpot3--1:Type_counter=capture--4:besthit_avg=95.15:besthit_max=99.1:besthit_min=91.2:besthit_std=4.0253364248635535:besthit_sum=380.6:bitscore_avg=218.0:bitscore_max=245.0:bitscore_min=204.0:bitscore_std=18.88562063228706:bitscore_sum=872.0:capture_class_counter=c__Gammaproteobacteria--2||c__Holophagae--2:capture_domain_counter=d__Bacteria--4:capture_family_counter=f__Burkholderiaceae--1||f__Chromobacteriaceae--1||f__Holophagaceae--2:capture_genus_counter=g__Aquitalea--1||g__Geothrix--2||g__Rhizobacter--1:capture_order_counter=o__Burkholderiales--2||o__Holophagales--2:capture_phylum_counter=p__Acidobacteriota--2||p__Proteobacteria--2:capture_species_counter=s__Aquitalea sp003693445--1||s__Geothrix sp016721195--2||s__Rhizobacter gummiphilus--1:evalue_avg=1.5400477500000001e-68:evalue_max=3.87e-68:evalue_min=1.15e-83:evalue_std=1.8915612376518275e-68:evalue_sum=6.1601910000000005e-68:gapopen_avg=0.0:gapopen_max=0.0:gapopen_min=0.0:gapopen_std=0.0:gapopen_sum=0.0:gtdb_class_counter=:gtdb_domain_counter=:gtdb_family_counter=:gtdb_genus_counter=:gtdb_order_counter=:gtdb_phylum_counter=:gtdb_species_counter=:heptad_counter=MCP-40H--4:lbd_counter=:length_avg=140.0:length_max=155.0:length_min=116.0:length_std=16.990193249832878:length_sum=560.0:mismatch_avg=7.0:mismatch_max=13.0:mismatch_min=1.0:mismatch_std=5.887840577551898:mismatch_sum=28.0:name=N197757:qcovhsp_avg=99.65:qcovhsp_max=100.0:qcovhsp_min=98.6:qcovhsp_std=0.7000000000000028:qcovhsp_sum=398.6:qend_avg=140.25:qend_max=155.0:qend_min=116.0:qend_std=17.017148213885115:qend_sum=561.0:qstart_avg=1.25:qstart_max=2.0:qstart_min=1.0:qstart_std=0.5:qstart_sum=5.0:ref_name_counter=GB_GCA_016707445.1_protein.faa_JADJHR010000019.1_186@PF00015_full_PFAM.549.760--1||GB_GCA_903864295.1_protein.faa_CAIPFF010000026.1_153@PF00015_full_PFAM.534.744--1||RS_GCF_002116905.1_protein.faa_NZ_CP015118.1_4801@PF00015_full_PFAM.574.758--2:scovhsp_avg=71.1:scovhsp_max=84.2:scovhsp_min=63.0:scovhsp_std=9.205433178292049:scovhsp_sum=284.4:send_avg=153.75:send_max=160.0:send_min=143.0:send_std=8.098353742170895:send_sum=615.0:sstart_avg=14.75:sstart_max=45.0:sstart_min=3.0:sstart_std=20.20519735117675:sstart_sum=59.0],9bdd3494-6e12-4845-9329-0b2432e9fe64_5@MCPsignal.110.293:5e-09[&&NHX:Sample=rhizpot1:Type=capture:besthit=90.2:bitscore=271.0:capture_class=c__Holophagae:capture_domain=d__Bacteria:capture_family=f__Holophagaceae:capture_genus=g__Geothrix:capture_order=o__Holophagales:capture_phylum=p__Acidobacteriota:capture_species=s__Geothrix sp016721195:evalue=3.87e-93:gapopen=0.0:heptad=MCP-40H:length=183.0:mismatch=18.0:qcovhsp=100.0:qend=183.0:qstart=1.0:ref_name=GB_GCA_016707445.1_protein.faa_JADJHR010000019.1_186@PF00015_full_PFAM.549.760:scovhsp=86.7:send=187.0:sstart=5.0])0.812:0.00409666[&&NHX:Sample_counter=rhizpot1--4||rhizpot3--1:Type_counter=capture--5:besthit_avg=94.16:besthit_max=99.1:besthit_min=90.2:besthit_std=4.129527818044087:besthit_sum=470.8:bitscore_avg=228.6:bitscore_max=271.0:bitscore_min=204.0:bitscore_std=28.797569341873285:bitscore_sum=1143.0:capture_class_counter=c__Gammaproteobacteria--2||c__Holophagae--3:capture_domain_counter=d__Bacteria--5:capture_family_counter=f__Burkholderiaceae--1||f__Chromobacteriaceae--1||f__Holophagaceae--3:capture_genus_counter=g__Aquitalea--1||g__Geothrix--3||g__Rhizobacter--1:capture_order_counter=o__Burkholderiales--2||o__Holophagales--3:capture_phylum_counter=p__Acidobacteriota--3||p__Proteobacteria--2:capture_species_counter=s__Aquitalea sp003693445--1||s__Geothrix sp016721195--3||s__Rhizobacter gummiphilus--1:evalue_avg=1.2320382e-68:evalue_max=3.87e-68:evalue_min=3.87e-93:evalue_std=1.7770347073977477e-68:evalue_sum=6.160191e-68:gapopen_avg=0.0:gapopen_max=0.0:gapopen_min=0.0:gapopen_std=0.0:gapopen_sum=0.0:gtdb_class_counter=:gtdb_domain_counter=:gtdb_family_counter=:gtdb_genus_counter=:gtdb_order_counter=:gtdb_phylum_counter=:gtdb_species_counter=:heptad_counter=MCP-40H--5:lbd_counter=:length_avg=148.6:length_max=183.0:length_min=116.0:length_std=24.21363252384904:length_sum=743.0:mismatch_avg=9.2:mismatch_max=18.0:mismatch_min=1.0:mismatch_std=7.085195833567341:mismatch_sum=46.0:name=N197759:qcovhsp_avg=99.72:qcovhsp_max=100.0:qcovhsp_min=98.6:qcovhsp_std=0.6260990336999437:qcovhsp_sum=498.6:qend_avg=148.8:qend_max=183.0:qend_min=116.0:qend_std=24.13917977065501:qend_sum=744.0:qstart_avg=1.2:qstart_max=2.0:qstart_min=1.0:qstart_std=0.44721359549995804:qstart_sum=6.0:ref_name_counter=GB_GCA_016707445.1_protein.faa_JADJHR010000019.1_186@PF00015_full_PFAM.549.760--2||GB_GCA_903864295.1_protein.faa_CAIPFF010000026.1_153@PF00015_full_PFAM.534.744--1||RS_GCF_002116905.1_protein.faa_NZ_CP015118.1_4801@PF00015_full_PFAM.574.758--2:scovhsp_avg=74.22:scovhsp_max=86.7:scovhsp_min=63.0:scovhsp_std=10.593724557491575:scovhsp_sum=371.1:send_avg=160.4:send_max=187.0:send_min=143.0:send_std=16.44080290010193:send_sum=802.0:sstart_avg=12.8:sstart_max=45.0:sstart_min=3.0:sstart_std=18.033302526159762:sstart_sum=64.0],(b4e9f7a3-d32b-41ac-8ad1-49a144777d0c_5@MCPsignal.284.467:0.0178922[&&NHX:Sample=rhizpot3:Type=capture:besthit=87.9:bitscore=265.0:capture_class=c__Holophagae:capture_domain=d__Bacteria:capture_family=f__Holophagaceae:capture_genus=g__Geothrix:capture_order=o__Holophagales:capture_phylum=p__Acidobacteriota:capture_species=s__Geothrix sp013390615:evalue=6.94e-91:gapopen=0.0:heptad=MCP-40H:length=182.0:mismatch=22.0:qcovhsp=99.5:qend=183.0:qstart=2.0:ref_name=GB_GCA_005884255.1_protein.faa_VBDL01000107.1_2@PF00015_full_PFAM.554.763:scovhsp=87.1:send=189.0:sstart=8.0],574f1f39-85db-4655-a45d-d7df15b5c472_6@MCPsignal.294.467:0.00391969[&&NHX:Sample=rhizpot3:Type=capture:besthit=88.2:bitscore=258.0:capture_class=c__Holophagae:capture_domain=d__Bacteria:capture_family=f__Holophagaceae:capture_genus=g__Geothrix:capture_order=o__Holophagales:capture_phylum=p__Acidobacteriota:capture_species=s__Geothrix sp013390615:evalue=2.12e-88:gapopen=1.0:heptad=MCP-40H:length=169.0:mismatch=19.0:qcovhsp=97.7:qend=173.0:qstart=5.0:ref_name=GB_GCA_005882155.1_protein.faa_VBCQ01000431.1_6@PF00015_full_PFAM.574.767:scovhsp=87.0:send=168.0:sstart=1.0])0.892:0.0118703[&&NHX:Sample_counter=rhizpot3--2:Type_counter=capture--2:besthit_avg=88.05000000000001:besthit_max=88.2:besthit_min=87.9:besthit_std=0.21213203435596226:besthit_sum=176.10000000000002:bitscore_avg=261.5:bitscore_max=265.0:bitscore_min=258.0:bitscore_std=4.949747468305833:bitscore_sum=523.0:capture_class_counter=c__Holophagae--2:capture_domain_counter=d__Bacteria--2:capture_family_counter=f__Holophagaceae--2:capture_genus_counter=g__Geothrix--2:capture_order_counter=o__Holophagales--2:capture_phylum_counter=p__Acidobacteriota--2:capture_species_counter=s__Geothrix sp013390615--2:evalue_avg=1.06347e-88:evalue_max=2.12e-88:evalue_min=6.94e-91:evalue_std=1.4941590550540462e-88:evalue_sum=2.12694e-88:gapopen_avg=0.5:gapopen_max=1.0:gapopen_min=0.0:gapopen_std=0.7071067811865476:gapopen_sum=1.0:gtdb_class_counter=:gtdb_domain_counter=:gtdb_family_counter=:gtdb_genus_counter=:gtdb_order_counter=:gtdb_phylum_counter=:gtdb_species_counter=:heptad_counter=MCP-40H--2:lbd_counter=:length_avg=175.5:length_max=182.0:length_min=169.0:length_std=9.192388155425117:length_sum=351.0:mismatch_avg=20.5:mismatch_max=22.0:mismatch_min=19.0:mismatch_std=2.1213203435596424:mismatch_sum=41.0:name=N197762:qcovhsp_avg=98.6:qcovhsp_max=99.5:qcovhsp_min=97.7:qcovhsp_std=1.2727922061357835:qcovhsp_sum=197.2:qend_avg=178.0:qend_max=183.0:qend_min=173.0:qend_std=7.0710678118654755:qend_sum=356.0:qstart_avg=3.5:qstart_max=5.0:qstart_min=2.0:qstart_std=2.1213203435596424:qstart_sum=7.0:ref_name_counter=GB_GCA_005882155.1_protein.faa_VBCQ01000431.1_6@PF00015_full_PFAM.574.767--1||GB_GCA_005884255.1_protein.faa_VBDL01000107.1_2@PF00015_full_PFAM.554.763--1:scovhsp_avg=87.05:scovhsp_max=87.1:scovhsp_min=87.0:scovhsp_std=0.07071067811865074:scovhsp_sum=174.1:send_avg=178.5:send_max=189.0:send_min=168.0:send_std=14.849242404917497:send_sum=357.0:sstart_avg=4.5:sstart_max=8.0:sstart_min=1.0:sstart_std=4.949747468305833:sstart_sum=9.0])0:5e-09[&&NHX:Sample_counter=rhizpot1--4||rhizpot3--3:Type_counter=capture--7:besthit_avg=92.41428571428573:besthit_max=99.1:besthit_min=87.9:besthit_std=4.501639912827532:besthit_sum=646.9000000000001:bitscore_avg=238.0:bitscore_max=271.0:bitscore_min=204.0:bitscore_std=28.54236617147686:bitscore_sum=1666.0:capture_class_counter=c__Gammaproteobacteria--2||c__Holophagae--5:capture_domain_counter=d__Bacteria--7:capture_family_counter=f__Burkholderiaceae--1||f__Chromobacteriaceae--1||f__Holophagaceae--5:capture_genus_counter=g__Aquitalea--1||g__Geothrix--5||g__Rhizobacter--1:capture_order_counter=o__Burkholderiales--2||o__Holophagales--5:capture_phylum_counter=p__Acidobacteriota--5||p__Proteobacteria--2:capture_species_counter=s__Aquitalea sp003693445--1||s__Geothrix sp013390615--2||s__Geothrix sp016721195--3||s__Rhizobacter gummiphilus--1:evalue_avg=8.800272857142857e-69:evalue_max=3.87e-68:evalue_min=3.87e-93:evalue_std=1.5705553089735187e-68:evalue_sum=6.160191e-68:gapopen_avg=0.14285714285714285:gapopen_max=1.0:gapopen_min=0.0:gapopen_std=0.3779644730092273:gapopen_sum=1.0:gtdb_class_counter=:gtdb_domain_counter=:gtdb_family_counter=:gtdb_genus_counter=:gtdb_order_counter=:gtdb_phylum_counter=:gtdb_species_counter=:heptad_counter=MCP-40H--7:lbd_counter=:length_avg=156.28571428571428:length_max=183.0:length_min=116.0:length_std=24.025779804994784:length_sum=1094.0:mismatch_avg=12.428571428571429:mismatch_max=22.0:mismatch_min=1.0:mismatch_std=8.038597366397175:mismatch_sum=87.0:name=N197763:qcovhsp_avg=99.39999999999999:qcovhsp_max=100.0:qcovhsp_min=97.7:qcovhsp_std=0.9110433579144297:qcovhsp_sum=695.8:qend_avg=157.14285714285714:qend_max=183.0:qend_min=116.0:qend_std=24.491009040248297:qend_sum=1100.0:qstart_avg=1.8571428571428572:qstart_max=5.0:qstart_min=1.0:qstart_std=1.4638501094227998:qstart_sum=13.0:ref_name_counter=GB_GCA_005882155.1_protein.faa_VBCQ01000431.1_6@PF00015_full_PFAM.574.767--1||GB_GCA_005884255.1_protein.faa_VBDL01000107.1_2@PF00015_full_PFAM.554.763--1||GB_GCA_016707445.1_protein.faa_JADJHR010000019.1_186@PF00015_full_PFAM.549.760--2||GB_GCA_903864295.1_protein.faa_CAIPFF010000026.1_153@PF00015_full_PFAM.534.744--1||RS_GCF_002116905.1_protein.faa_NZ_CP015118.1_4801@PF00015_full_PFAM.574.758--2:scovhsp_avg=77.88571428571427:scovhsp_max=87.1:scovhsp_min=63.0:scovhsp_std=10.677613430510988:scovhsp_sum=545.1999999999999:send_avg=165.57142857142858:send_max=189.0:send_min=143.0:send_std=17.174177737300294:send_sum=1159.0:sstart_avg=10.428571428571429:sstart_max=45.0:sstart_min=1.0:sstart_std=15.404081091896208:sstart_sum=73.0])0.998:5e-09[&&NHX:Sample_counter=rhizpot1--5||rhizpot2--1||rhizpot3--3:Type_counter=capture--9:besthit_avg=91.7888888888889:besthit_max=99.1:besthit_min=87.9:besthit_std=4.091284775117847:besthit_sum=826.1000000000001:bitscore_avg=244.88888888888889:bitscore_max=271.0:bitscore_min=204.0:bitscore_std=28.246435369991573:bitscore_sum=2204.0:capture_class_counter=c__Gammaproteobacteria--4||c__Holophagae--5:capture_domain_counter=d__Bacteria--9:capture_family_counter=f__Burkholderiaceae--3||f__Chromobacteriaceae--1||f__Holophagaceae--5:capture_genus_counter=g__Aquitalea--1||g__Geothrix--5||g__Rhizobacter--3:capture_order_counter=o__Burkholderiales--4||o__Holophagales--5:capture_phylum_counter=p__Acidobacteriota--5||p__Proteobacteria--4:capture_species_counter=s__Aquitalea sp003693445--1||s__Geothrix sp013390615--2||s__Geothrix sp016721195--3||s__Rhizobacter gummiphilus--3:evalue_avg=6.844656666666668e-69:evalue_max=3.87e-68:evalue_min=3.87e-93:evalue_std=1.4144151086611738e-68:evalue_sum=6.160191000000001e-68:gapopen_avg=0.1111111111111111:gapopen_max=1.0:gapopen_min=0.0:gapopen_std=0.3333333333333333:gapopen_sum=1.0:gtdb_class_counter=:gtdb_domain_counter=:gtdb_family_counter=:gtdb_genus_counter=:gtdb_order_counter=:gtdb_phylum_counter=:gtdb_species_counter=:heptad_counter=MCP-40H--9:lbd_counter=:length_avg=162.22222222222223:length_max=183.0:length_min=116.0:length_std=23.91013267308328:length_sum=1460.0:mismatch_avg=13.88888888888889:mismatch_max=22.0:mismatch_min=1.0:mismatch_std=7.540630683909079:mismatch_sum=125.0:name=N197764:qcovhsp_avg=99.53333333333335:qcovhsp_max=100.0:qcovhsp_min=97.7:qcovhsp_std=0.8321658488546618:qcovhsp_sum=895.8000000000001:qend_avg=162.88888888888889:qend_max=183.0:qend_min=116.0:qend_std=24.08030546133315:qend_sum=1466.0:qstart_avg=1.6666666666666667:qstart_max=5.0:qstart_min=1.0:qstart_std=1.3228756555322951:qstart_sum=15.0:ref_name_counter=GB_GCA_005882155.1_protein.faa_VBCQ01000431.1_6@PF00015_full_PFAM.574.767--1||GB_GCA_005884255.1_protein.faa_VBDL01000107.1_2@PF00015_full_PFAM.554.763--1||GB_GCA_016707445.1_protein.faa_JADJHR010000019.1_186@PF00015_full_PFAM.549.760--4||GB_GCA_903864295.1_protein.faa_CAIPFF010000026.1_153@PF00015_full_PFAM.534.744--1||RS_GCF_002116905.1_protein.faa_NZ_CP015118.1_4801@PF00015_full_PFAM.574.758--2:scovhsp_avg=79.84444444444445:scovhsp_max=87.1:scovhsp_min=63.0:scovhsp_std=10.030716713065813:scovhsp_sum=718.6:send_avg=170.33333333333334:send_max=189.0:send_min=143.0:send_std=17.621010186706094:send_sum=1533.0:sstart_avg=9.222222222222221:sstart_max=45.0:sstart_min=1.0:sstart_std=13.55339235927465:sstart_sum=83.0],RS_GCF_002116905.1_protein.faa_NZ_CP015118.1_4801@PF00015_full_PFAM.574.758:5e-09[&&NHX:Type=GTDB:gtdb_class=c__Gammaproteobacteria:gtdb_domain=d__Bacteria:gtdb_family=f__Burkholderiaceae:gtdb_genus=g__Rhizobacter:gtdb_order=o__Burkholderiales:gtdb_phylum=p__Proteobacteria:gtdb_species=s__Rhizobacter gummiphilus:heptad=MCP-40H:species=d__Bacteria_p__Proteobacteria_c__Gammaproteobacteria_o__Burkholderiales_f__Burkholderiaceae_g__Rhizobacter_s__Rhizobacter gummiphilus])0:5e-09[&&NHX:Sample_counter=rhizpot1--5||rhizpot2--1||rhizpot3--3:Type_counter=GTDB--1||capture--9:besthit_avg=91.7888888888889:besthit_max=99.1:besthit_min=87.9:besthit_std=4.091284775117847:besthit_sum=826.1000000000001:bitscore_avg=244.88888888888889:bitscore_max=271.0:bitscore_min=204.0:bitscore_std=28.246435369991573:bitscore_sum=2204.0:capture_class_counter=c__Gammaproteobacteria--4||c__Holophagae--5:capture_domain_counter=d__Bacteria--9:capture_family_counter=f__Burkholderiaceae--3||f__Chromobacteriaceae--1||f__Holophagaceae--5:capture_genus_counter=g__Aquitalea--1||g__Geothrix--5||g__Rhizobacter--3:capture_order_counter=o__Burkholderiales--4||o__Holophagales--5:capture_phylum_counter=p__Acidobacteriota--5||p__Proteobacteria--4:capture_species_counter=s__Aquitalea sp003693445--1||s__Geothrix sp013390615--2||s__Geothrix sp016721195--3||s__Rhizobacter gummiphilus--3:evalue_avg=6.844656666666668e-69:evalue_max=3.87e-68:evalue_min=3.87e-93:evalue_std=1.4144151086611738e-68:evalue_sum=6.160191000000001e-68:gapopen_avg=0.1111111111111111:gapopen_max=1.0:gapopen_min=0.0:gapopen_std=0.3333333333333333:gapopen_sum=1.0:gtdb_class_counter=c__Gammaproteobacteria--1:gtdb_domain_counter=d__Bacteria--1:gtdb_family_counter=f__Burkholderiaceae--1:gtdb_genus_counter=g__Rhizobacter--1:gtdb_order_counter=o__Burkholderiales--1:gtdb_phylum_counter=p__Proteobacteria--1:gtdb_species_counter=s__Rhizobacter gummiphilus--1:heptad_counter=MCP-40H--10:lbd_counter=:lca_tree=s__Rhizobacter gummiphilus:length_avg=162.22222222222223:length_max=183.0:length_min=116.0:length_std=23.91013267308328:length_sum=1460.0:mismatch_avg=13.88888888888889:mismatch_max=22.0:mismatch_min=1.0:mismatch_std=7.540630683909079:mismatch_sum=125.0:name=N197766:qcovhsp_avg=99.53333333333335:qcovhsp_max=100.0:qcovhsp_min=97.7:qcovhsp_std=0.8321658488546618:qcovhsp_sum=895.8000000000001:qend_avg=162.88888888888889:qend_max=183.0:qend_min=116.0:qend_std=24.08030546133315:qend_sum=1466.0:qstart_avg=1.6666666666666667:qstart_max=5.0:qstart_min=1.0:qstart_std=1.3228756555322951:qstart_sum=15.0:ref_name_counter=GB_GCA_005882155.1_protein.faa_VBCQ01000431.1_6@PF00015_full_PFAM.574.767--1||GB_GCA_005884255.1_protein.faa_VBDL01000107.1_2@PF00015_full_PFAM.554.763--1||GB_GCA_016707445.1_protein.faa_JADJHR010000019.1_186@PF00015_full_PFAM.549.760--4||GB_GCA_903864295.1_protein.faa_CAIPFF010000026.1_153@PF00015_full_PFAM.534.744--1||RS_GCF_002116905.1_protein.faa_NZ_CP015118.1_4801@PF00015_full_PFAM.574.758--2:scovhsp_avg=79.84444444444445:scovhsp_max=87.1:scovhsp_min=63.0:scovhsp_std=10.030716713065813:scovhsp_sum=718.6:send_avg=170.33333333333334:send_max=189.0:send_min=143.0:send_std=17.621010186706094:send_sum=1533.0:sstart_avg=9.222222222222221:sstart_max=45.0:sstart_min=1.0:sstart_std=13.55339235927465:sstart_sum=83.0])0:5e-09[&&NHX:Sample_counter=rhizpot1--6||rhizpot2--1||rhizpot3--3:Type_counter=GTDB--1||capture--10:besthit_avg=91.83000000000001:besthit_max=99.1:besthit_min=87.9:besthit_std=3.8594904672335506:besthit_sum=918.3000000000002:bitscore_avg=240.8:bitscore_max=271.0:bitscore_min=204.0:bitscore_std=29.604053776467847:bitscore_sum=2408.0:capture_class_counter=c__Gammaproteobacteria--5||c__Holophagae--5:capture_domain_counter=d__Bacteria--10:capture_family_counter=f__Burkholderiaceae--4||f__Chromobacteriaceae--1||f__Holophagaceae--5:capture_genus_counter=g__Aquitalea--1||g__Geothrix--5||g__Rhizobacter--4:capture_order_counter=o__Burkholderiales--5||o__Holophagales--5:capture_phylum_counter=p__Acidobacteriota--5||p__Proteobacteria--5:capture_species_counter=s__Aquitalea sp003693445--1||s__Geothrix sp013390615--2||s__Geothrix sp016721195--3||s__Rhizobacter gummiphilus--4:evalue_avg=2.1260191000000005e-68:evalue_max=1.51e-67:evalue_min=3.87e-93:evalue_std=4.74963656973215e-68:evalue_sum=2.1260191000000006e-67:gapopen_avg=0.1:gapopen_max=1.0:gapopen_min=0.0:gapopen_std=0.31622776601683794:gapopen_sum=1.0:gtdb_class_counter=c__Gammaproteobacteria--1:gtdb_domain_counter=d__Bacteria--1:gtdb_family_counter=f__Burkholderiaceae--1:gtdb_genus_counter=g__Rhizobacter--1:gtdb_order_counter=o__Burkholderiales--1:gtdb_phylum_counter=p__Proteobacteria--1:gtdb_species_counter=s__Rhizobacter gummiphilus--1:heptad_counter=MCP-40H--11:lbd_counter=:lca_tree=s__Rhizobacter gummiphilus:length_avg=160.1:length_max=183.0:length_min=116.0:length_std=23.520440283105057:length_sum=1601.0:mismatch_avg=13.6:mismatch_max=22.0:mismatch_min=1.0:mismatch_std=7.167829363048326:mismatch_sum=136.0:name=N197767:qcovhsp_avg=99.51:qcovhsp_max=100.0:qcovhsp_min=97.7:qcovhsp_std=0.7880355321938219:qcovhsp_sum=995.1:qend_avg=160.8:qend_max=183.0:qend_min=116.0:qend_std=23.64459064282287:qend_sum=1608.0:qstart_avg=1.7:qstart_max=5.0:qstart_min=1.0:qstart_std=1.2516655570345725:qstart_sum=17.0:ref_name_counter=GB_GCA_005882155.1_protein.faa_VBCQ01000431.1_6@PF00015_full_PFAM.574.767--1||GB_GCA_005884255.1_protein.faa_VBDL01000107.1_2@PF00015_full_PFAM.554.763--1||GB_GCA_016707445.1_protein.faa_JADJHR010000019.1_186@PF00015_full_PFAM.549.760--4||GB_GCA_903864295.1_protein.faa_CAIPFF010000026.1_153@PF00015_full_PFAM.534.744--2||RS_GCF_002116905.1_protein.faa_NZ_CP015118.1_4801@PF00015_full_PFAM.574.758--2:scovhsp_avg=78.57000000000001:scovhsp_max=87.1:scovhsp_min=63.0:scovhsp_std=10.279975140480104:scovhsp_sum=785.7:send_avg=167.6:send_max=189.0:send_min=143.0:send_std=18.727282534076082:send_sum=1676.0:sstart_avg=8.6:sstart_max=45.0:sstart_min=1.0:sstart_std=12.928865207571604:sstart_sum=86.0])0.898:0.0071361[&&NHX:Sample_counter=rhizpot1--6||rhizpot2--1||rhizpot3--3:Type_counter=GTDB--2||capture--10:besthit_avg=91.83000000000001:besthit_max=99.1:besthit_min=87.9:besthit_std=3.8594904672335506:besthit_sum=918.3000000000001:bitscore_avg=240.8:bitscore_max=271.0:bitscore_min=204.0:bitscore_std=29.604053776467847:bitscore_sum=2408.0:capture_class_counter=c__Gammaproteobacteria--5||c__Holophagae--5:capture_domain_counter=d__Bacteria--10:capture_family_counter=f__Burkholderiaceae--4||f__Chromobacteriaceae--1||f__Holophagaceae--5:capture_genus_counter=g__Aquitalea--1||g__Geothrix--5||g__Rhizobacter--4:capture_order_counter=o__Burkholderiales--5||o__Holophagales--5:capture_phylum_counter=p__Acidobacteriota--5||p__Proteobacteria--5:capture_species_counter=s__Aquitalea sp003693445--1||s__Geothrix sp013390615--2||s__Geothrix sp016721195--3||s__Rhizobacter gummiphilus--4:evalue_avg=2.1260191000000005e-68:evalue_max=1.51e-67:evalue_min=3.87e-93:evalue_std=4.74963656973215e-68:evalue_sum=2.1260191000000006e-67:gapopen_avg=0.1:gapopen_max=1.0:gapopen_min=0.0:gapopen_std=0.31622776601683794:gapopen_sum=1.0:gtdb_class_counter=c__Gammaproteobacteria--2:gtdb_domain_counter=d__Bacteria--2:gtdb_family_counter=f__Burkholderiaceae--2:gtdb_genus_counter=g__Rhizobacter--2:gtdb_order_counter=o__Burkholderiales--2:gtdb_phylum_counter=p__Proteobacteria--2:gtdb_species_counter=s__Rhizobacter gummiphilus--1||s__Rhizobacter sp001425785--1:heptad_counter=MCP-40H--12:lbd_counter=:lca_tree=g__Rhizobacter:length_avg=160.1:length_max=183.0:length_min=116.0:length_std=23.520440283105057:length_sum=1601.0:mismatch_avg=13.6:mismatch_max=22.0:mismatch_min=1.0:mismatch_std=7.167829363048327:mismatch_sum=136.0:name=N197768:qcovhsp_avg=99.51:qcovhsp_max=100.0:qcovhsp_min=97.7:qcovhsp_std=0.7880355321938219:qcovhsp_sum=995.1:qend_avg=160.8:qend_max=183.0:qend_min=116.0:qend_std=23.64459064282287:qend_sum=1608.0:qstart_avg=1.7:qstart_max=5.0:qstart_min=1.0:qstart_std=1.2516655570345725:qstart_sum=17.0:ref_name_counter=GB_GCA_005882155.1_protein.faa_VBCQ01000431.1_6@PF00015_full_PFAM.574.767--1||GB_GCA_005884255.1_protein.faa_VBDL01000107.1_2@PF00015_full_PFAM.554.763--1||GB_GCA_016707445.1_protein.faa_JADJHR010000019.1_186@PF00015_full_PFAM.549.760--4||GB_GCA_903864295.1_protein.faa_CAIPFF010000026.1_153@PF00015_full_PFAM.534.744--2||RS_GCF_002116905.1_protein.faa_NZ_CP015118.1_4801@PF00015_full_PFAM.574.758--2:scovhsp_avg=78.57000000000001:scovhsp_max=87.1:scovhsp_min=63.0:scovhsp_std=10.279975140480104:scovhsp_sum=785.7:send_avg=167.6:send_max=189.0:send_min=143.0:send_std=18.727282534076085:send_sum=1676.0:sstart_avg=8.6:sstart_max=45.0:sstart_min=1.0:sstart_std=12.928865207571603:sstart_sum=86.0],((3947fc1a-b065-5ad3-bee0-fec3877d5b14_6@MCPsignal.68.206:0.0106408[&&NHX:Sample=rhizpot1:Type=capture:capture_class=c__Gammaproteobacteria:capture_domain=d__Bacteria:capture_family=f__Burkholderiaceae:capture_genus=g__Rhodoferax:capture_order=o__Burkholderiales:capture_phylum=p__Proteobacteria:capture_species=s__Rhodoferax sp903839085:heptad=MCP-40H],(68407d0c-e1cb-4f49-a860-0e20b325864f_4@MCPsignal.286.425:0.0169037[&&NHX:Sample=rhizpot3:Type=capture:besthit=93.2:bitscore=199.0:capture_class=c__Holophagae:capture_domain=d__Bacteria:capture_family=f__Holophagaceae:capture_genus=g__Geothrix:capture_order=o__Holophagales:capture_phylum=p__Acidobacteriota:capture_species=s__Geothrix sp013390615:evalue=2.55e-65:gapopen=0.0:heptad=MCP-40H:length=133.0:mismatch=9.0:qcovhsp=95.7:qend=133.0:qstart=1.0:ref_name=GB_GCA_903864295.1_protein.faa_CAIPFF010000026.1_153@PF00015_full_PFAM.534.744:scovhsp=63.3:send=133.0:sstart=1.0],9cb5609b-ba63-4a11-84da-b58184cfcda2_4@MCPsignal.405.544:0.00683215[&&NHX:Sample=rhizpot2:Type=capture:besthit=91.7:bitscore=196.0:capture_class=c__Gammaproteobacteria:capture_domain=d__Bacteria:capture_family=f__Burkholderiaceae:capture_genus=g__Rhizobacter:capture_order=o__Burkholderiales:capture_phylum=p__Proteobacteria:capture_species=s__Rhizobacter gummiphilus:evalue=2.95e-64:gapopen=0.0:heptad=MCP-40H:length=133.0:mismatch=11.0:qcovhsp=95.7:qend=134.0:qstart=2.0:ref_name=GB_GCA_903864295.1_protein.faa_CAIPFF010000026.1_153@PF00015_full_PFAM.534.744:scovhsp=63.3:send=135.0:sstart=3.0])0.52:0.000853099[&&NHX:Sample_counter=rhizpot2--1||rhizpot3--1:Type_counter=capture--2:besthit_avg=92.45:besthit_max=93.2:besthit_min=91.7:besthit_std=1.0606601717798212:besthit_sum=184.9:bitscore_avg=197.5:bitscore_max=199.0:bitscore_min=196.0:bitscore_std=2.1213203435596424:bitscore_sum=395.0:capture_class_counter=c__Gammaproteobacteria--1||c__Holophagae--1:capture_domain_counter=d__Bacteria--2:capture_family_counter=f__Burkholderiaceae--1||f__Holophagaceae--1:capture_genus_counter=g__Geothrix--1||g__Rhizobacter--1:capture_order_counter=o__Burkholderiales--1||o__Holophagales--1:capture_phylum_counter=p__Acidobacteriota--1||p__Proteobacteria--1:capture_species_counter=s__Geothrix sp013390615--1||s__Rhizobacter gummiphilus--1:evalue_avg=1.6025e-64:evalue_max=2.95e-64:evalue_min=2.55e-65:evalue_std=1.9056527752977455e-64:evalue_sum=3.205e-64:gapopen_avg=0.0:gapopen_max=0.0:gapopen_min=0.0:gapopen_std=0.0:gapopen_sum=0.0:gtdb_class_counter=:gtdb_domain_counter=:gtdb_family_counter=:gtdb_genus_counter=:gtdb_order_counter=:gtdb_phylum_counter=:gtdb_species_counter=:heptad_counter=MCP-40H--2:lbd_counter=:length_avg=133.0:length_max=133.0:length_min=133.0:length_std=0.0:length_sum=266.0:mismatch_avg=10.0:mismatch_max=11.0:mismatch_min=9.0:mismatch_std=1.4142135623730951:mismatch_sum=20.0:name=N197772:qcovhsp_avg=95.7:qcovhsp_max=95.7:qcovhsp_min=95.7:qcovhsp_std=0.0:qcovhsp_sum=191.4:qend_avg=133.5:qend_max=134.0:qend_min=133.0:qend_std=0.7071067811865476:qend_sum=267.0:qstart_avg=1.5:qstart_max=2.0:qstart_min=1.0:qstart_std=0.7071067811865476:qstart_sum=3.0:ref_name_counter=GB_GCA_903864295.1_protein.faa_CAIPFF010000026.1_153@PF00015_full_PFAM.534.744--2:scovhsp_avg=63.3:scovhsp_max=63.3:scovhsp_min=63.3:scovhsp_std=0.0:scovhsp_sum=126.6:send_avg=134.0:send_max=135.0:send_min=133.0:send_std=1.4142135623730951:send_sum=268.0:sstart_avg=2.0:sstart_max=3.0:sstart_min=1.0:sstart_std=1.4142135623730951:sstart_sum=4.0])0.862:0.0251113[&&NHX:Sample_counter=rhizpot1--1||rhizpot2--1||rhizpot3--1:Type_counter=capture--3:besthit_avg=92.45:besthit_max=93.2:besthit_min=91.7:besthit_std=1.0606601717798212:besthit_sum=184.9:bitscore_avg=197.5:bitscore_max=199.0:bitscore_min=196.0:bitscore_std=2.1213203435596424:bitscore_sum=395.0:capture_class_counter=c__Gammaproteobacteria--2||c__Holophagae--1:capture_domain_counter=d__Bacteria--3:capture_family_counter=f__Burkholderiaceae--2||f__Holophagaceae--1:capture_genus_counter=g__Geothrix--1||g__Rhizobacter--1||g__Rhodoferax--1:capture_order_counter=o__Burkholderiales--2||o__Holophagales--1:capture_phylum_counter=p__Acidobacteriota--1||p__Proteobacteria--2:capture_species_counter=s__Geothrix sp013390615--1||s__Rhizobacter gummiphilus--1||s__Rhodoferax sp903839085--1:evalue_avg=1.6025e-64:evalue_max=2.95e-64:evalue_min=2.55e-65:evalue_std=1.9056527752977455e-64:evalue_sum=3.205e-64:gapopen_avg=0.0:gapopen_max=0.0:gapopen_min=0.0:gapopen_std=0.0:gapopen_sum=0.0:gtdb_class_counter=:gtdb_domain_counter=:gtdb_family_counter=:gtdb_genus_counter=:gtdb_order_counter=:gtdb_phylum_counter=:gtdb_species_counter=:heptad_counter=MCP-40H--3:lbd_counter=:length_avg=133.0:length_max=133.0:length_min=133.0:length_std=0.0:length_sum=266.0:mismatch_avg=10.0:mismatch_max=11.0:mismatch_min=9.0:mismatch_std=1.4142135623730951:mismatch_sum=20.0:name=N197773:qcovhsp_avg=95.7:qcovhsp_max=95.7:qcovhsp_min=95.7:qcovhsp_std=0.0:qcovhsp_sum=191.4:qend_avg=133.5:qend_max=134.0:qend_min=133.0:qend_std=0.7071067811865476:qend_sum=267.0:qstart_avg=1.5:qstart_max=2.0:qstart_min=1.0:qstart_std=0.7071067811865476:qstart_sum=3.0:ref_name_counter=GB_GCA_903864295.1_protein.faa_CAIPFF010000026.1_153@PF00015_full_PFAM.534.744--2:scovhsp_avg=63.3:scovhsp_max=63.3:scovhsp_min=63.3:scovhsp_std=0.0:scovhsp_sum=126.6:send_avg=134.0:send_max=135.0:send_min=133.0:send_std=1.4142135623730951:send_sum=268.0:sstart_avg=2.0:sstart_max=3.0:sstart_min=1.0:sstart_std=1.4142135623730951:sstart_sum=4.0],(08b20c41-e9e6-438c-9aa1-b24977c44e0c_6@MCPsignal.68.209:0.0242538[&&NHX:Sample=rhizpot3:Type=capture:besthit=85.1:bitscore=209.0:capture_class=c__Gammaproteobacteria:capture_domain=d__Bacteria:capture_family=f__Burkholderiaceae:capture_genus=g__Rhodoferax:capture_order=o__Burkholderiales:capture_phylum=p__Proteobacteria:capture_species=s__Rhodoferax sp903839085:evalue=6.56e-70:gapopen=0.0:heptad=MCP-40H:length=141.0:mismatch=21.0:qcovhsp=100.0:qend=141.0:qstart=1.0:ref_name=GB_GCA_902826345.1_protein.faa_CADEEN010000116.1_1@PF00015_full_PFAM.2.175:scovhsp=81.5:send=150.0:sstart=10.0],0370b05d-fa09-4c30-b03b-6744873f0fa8_6@MCPsignal.55.180:5e-09[&&NHX:Sample=rhiztom3:Type=capture:besthit=93.5:bitscore=185.0:capture_class=c__Gammaproteobacteria:capture_domain=d__Bacteria:capture_family=f__Burkholderiaceae:capture_genus=g__Rhizobacter:capture_order=o__Burkholderiales:capture_phylum=p__Proteobacteria:capture_species=s__Rhizobacter sp016735515:evalue=4.28e-60:gapopen=0.0:heptad=MCP-40H:length=124.0:mismatch=8.0:qcovhsp=99.2:qend=125.0:qstart=2.0:ref_name=GB_GCA_903864295.1_protein.faa_CAIPFF010000026.1_153@PF00015_full_PFAM.534.744:scovhsp=59.0:send=126.0:sstart=3.0])0.664:0.0164025[&&NHX:Sample_counter=rhizpot3--1||rhiztom3--1:Type_counter=capture--2:besthit_avg=89.3:besthit_max=93.5:besthit_min=85.1:besthit_std=5.9396969619670035:besthit_sum=178.6:bitscore_avg=197.0:bitscore_max=209.0:bitscore_min=185.0:bitscore_std=16.97056274847714:bitscore_sum=394.0:capture_class_counter=c__Gammaproteobacteria--2:capture_domain_counter=d__Bacteria--2:capture_family_counter=f__Burkholderiaceae--2:capture_genus_counter=g__Rhizobacter--1||g__Rhodoferax--1:capture_order_counter=o__Burkholderiales--2:capture_phylum_counter=p__Proteobacteria--2:capture_species_counter=s__Rhizobacter sp016735515--1||s__Rhodoferax sp903839085--1:evalue_avg=2.1400000003280001e-60:evalue_max=4.28e-60:evalue_min=6.56e-70:evalue_std=3.0264170230145616e-60:evalue_sum=4.2800000006560003e-60:gapopen_avg=0.0:gapopen_max=0.0:gapopen_min=0.0:gapopen_std=0.0:gapopen_sum=0.0:gtdb_class_counter=:gtdb_domain_counter=:gtdb_family_counter=:gtdb_genus_counter=:gtdb_order_counter=:gtdb_phylum_counter=:gtdb_species_counter=:heptad_counter=MCP-40H--2:lbd_counter=:length_avg=132.5:length_max=141.0:length_min=124.0:length_std=12.020815280171307:length_sum=265.0:mismatch_avg=14.5:mismatch_max=21.0:mismatch_min=8.0:mismatch_std=9.192388155425117:mismatch_sum=29.0:name=N197776:qcovhsp_avg=99.6:qcovhsp_max=100.0:qcovhsp_min=99.2:qcovhsp_std=0.565685424949236:qcovhsp_sum=199.2:qend_avg=133.0:qend_max=141.0:qend_min=125.0:qend_std=11.313708498984761:qend_sum=266.0:qstart_avg=1.5:qstart_max=2.0:qstart_min=1.0:qstart_std=0.7071067811865476:qstart_sum=3.0:ref_name_counter=GB_GCA_902826345.1_protein.faa_CADEEN010000116.1_1@PF00015_full_PFAM.2.175--1||GB_GCA_903864295.1_protein.faa_CAIPFF010000026.1_153@PF00015_full_PFAM.534.744--1:scovhsp_avg=70.25:scovhsp_max=81.5:scovhsp_min=59.0:scovhsp_std=15.90990257669732:scovhsp_sum=140.5:send_avg=138.0:send_max=150.0:send_min=126.0:send_std=16.97056274847714:send_sum=276.0:sstart_avg=6.5:sstart_max=10.0:sstart_min=3.0:sstart_std=4.949747468305833:sstart_sum=13.0])0.736:0.00344759[&&NHX:Sample_counter=rhizpot1--1||rhizpot2--1||rhizpot3--2||rhiztom3--1:Type_counter=capture--5:besthit_avg=90.875:besthit_max=93.5:besthit_min=85.1:besthit_std=3.9296946446257155:besthit_sum=363.5:bitscore_avg=197.25:bitscore_max=209.0:bitscore_min=185.0:bitscore_std=9.878427675158296:bitscore_sum=789.0:capture_class_counter=c__Gammaproteobacteria--4||c__Holophagae--1:capture_domain_counter=d__Bacteria--5:capture_family_counter=f__Burkholderiaceae--4||f__Holophagaceae--1:capture_genus_counter=g__Geothrix--1||g__Rhizobacter--2||g__Rhodoferax--2:capture_order_counter=o__Burkholderiales--4||o__Holophagales--1:capture_phylum_counter=p__Acidobacteriota--1||p__Proteobacteria--4:capture_species_counter=s__Geothrix sp013390615--1||s__Rhizobacter gummiphilus--1||s__Rhizobacter sp016735515--1||s__Rhodoferax sp903839085--2:evalue_avg=1.070080125164e-60:evalue_max=4.28e-60:evalue_min=6.56e-70:evalue_std=2.1399465873857105e-60:evalue_sum=4.280320500656e-60:gapopen_avg=0.0:gapopen_max=0.0:gapopen_min=0.0:gapopen_std=0.0:gapopen_sum=0.0:gtdb_class_counter=:gtdb_domain_counter=:gtdb_family_counter=:gtdb_genus_counter=:gtdb_order_counter=:gtdb_phylum_counter=:gtdb_species_counter=:heptad_counter=MCP-40H--5:lbd_counter=:length_avg=132.75:length_max=141.0:length_min=124.0:length_std=6.946221994724902:length_sum=531.0:mismatch_avg=12.25:mismatch_max=21.0:mismatch_min=8.0:mismatch_std=5.9651767227244274:mismatch_sum=49.0:name=N197777:qcovhsp_avg=97.64999999999999:qcovhsp_max=100.0:qcovhsp_min=95.7:qcovhsp_std=2.2752289262108687:qcovhsp_sum=390.59999999999997:qend_avg=133.25:qend_max=141.0:qend_min=125.0:qend_std=6.551081335677848:qend_sum=533.0:qstart_avg=1.5:qstart_max=2.0:qstart_min=1.0:qstart_std=0.5773502691896257:qstart_sum=6.0:ref_name_counter=GB_GCA_902826345.1_protein.faa_CADEEN010000116.1_1@PF00015_full_PFAM.2.175--1||GB_GCA_903864295.1_protein.faa_CAIPFF010000026.1_153@PF00015_full_PFAM.534.744--3:scovhsp_avg=66.775:scovhsp_max=81.5:scovhsp_min=59.0:scovhsp_std=10.023763431632519:scovhsp_sum=267.1:send_avg=136.0:send_max=150.0:send_min=126.0:send_std=10.099504938362077:send_sum=544.0:sstart_avg=4.25:sstart_max=10.0:sstart_min=1.0:sstart_std=3.947573094109004:sstart_sum=17.0])0:5e-09[&&NHX:Sample_counter=rhizpot1--7||rhizpot2--2||rhizpot3--5||rhiztom3--1:Type_counter=GTDB--2||capture--15:besthit_avg=91.55714285714286:besthit_max=99.1:besthit_min=85.1:besthit_std=3.751864005595553:besthit_sum=1281.8000000000002:bitscore_avg=228.35714285714286:bitscore_max=271.0:bitscore_min=185.0:bitscore_std=32.34336727357569:bitscore_sum=3197.0:capture_class_counter=c__Gammaproteobacteria--9||c__Holophagae--6:capture_domain_counter=d__Bacteria--15:capture_family_counter=f__Burkholderiaceae--8||f__Chromobacteriaceae--1||f__Holophagaceae--6:capture_genus_counter=g__Aquitalea--1||g__Geothrix--6||g__Rhizobacter--6||g__Rhodoferax--2:capture_order_counter=o__Burkholderiales--9||o__Holophagales--6:capture_phylum_counter=p__Acidobacteriota--6||p__Proteobacteria--9:capture_species_counter=s__Aquitalea sp003693445--1||s__Geothrix sp013390615--3||s__Geothrix sp016721195--3||s__Rhizobacter gummiphilus--5||s__Rhizobacter sp016735515--1||s__Rhodoferax sp903839085--2:evalue_avg=3.0573719380413645e-61:evalue_max=4.28e-60:evalue_min=3.87e-93:evalue_std=1.1438715246653183e-60:evalue_sum=4.2803207132579104e-60:gapopen_avg=0.07142857142857142:gapopen_max=1.0:gapopen_min=0.0:gapopen_std=0.26726124191242434:gapopen_sum=1.0:gtdb_class_counter=c__Gammaproteobacteria--2:gtdb_domain_counter=d__Bacteria--2:gtdb_family_counter=f__Burkholderiaceae--2:gtdb_genus_counter=g__Rhizobacter--2:gtdb_order_counter=o__Burkholderiales--2:gtdb_phylum_counter=p__Proteobacteria--2:gtdb_species_counter=s__Rhizobacter gummiphilus--1||s__Rhizobacter sp001425785--1:heptad_counter=MCP-40H--17:lbd_counter=:lca_tree=g__Rhizobacter:length_avg=152.28571428571428:length_max=183.0:length_min=116.0:length_std=23.633185831103525:length_sum=2132.0:mismatch_avg=13.214285714285714:mismatch_max=22.0:mismatch_min=1.0:mismatch_std=6.646902939062574:mismatch_sum=185.0:name=N197778:qcovhsp_avg=98.97857142857143:qcovhsp_max=100.0:qcovhsp_min=95.7:qcovhsp_std=1.544308942501502:qcovhsp_sum=1385.7:qend_avg=152.92857142857142:qend_max=183.0:qend_min=116.0:qend_std=23.743709404045024:qend_sum=2141.0:qstart_avg=1.6428571428571428:qstart_max=5.0:qstart_min=1.0:qstart_std=1.0818177620697813:qstart_sum=23.0:ref_name_counter=GB_GCA_005882155.1_protein.faa_VBCQ01000431.1_6@PF00015_full_PFAM.574.767--1||GB_GCA_005884255.1_protein.faa_VBDL01000107.1_2@PF00015_full_PFAM.554.763--1||GB_GCA_016707445.1_protein.faa_JADJHR010000019.1_186@PF00015_full_PFAM.549.760--4||GB_GCA_902826345.1_protein.faa_CADEEN010000116.1_1@PF00015_full_PFAM.2.175--1||GB_GCA_903864295.1_protein.faa_CAIPFF010000026.1_153@PF00015_full_PFAM.534.744--5||RS_GCF_002116905.1_protein.faa_NZ_CP015118.1_4801@PF00015_full_PFAM.574.758--2:scovhsp_avg=75.2:scovhsp_max=87.1:scovhsp_min=59.0:scovhsp_std=11.266082521649459:scovhsp_sum=1052.8:send_avg=158.57142857142858:send_max=189.0:send_min=126.0:send_std=22.040920983529652:send_sum=2220.0:sstart_avg=7.357142857142857:sstart_max=45.0:sstart_min=1.0:sstart_std=11.112066503491688:sstart_sum=103.0],(db36e2f4-1b26-4cff-898d-5493f84f0a03_2@MCPsignal.217.352:5e-09[&&NHX:Sample=rhizpot1:Type=capture:besthit=92.5:bitscore=192.0:capture_class=c__Gammaproteobacteria:capture_domain=d__Bacteria:capture_family=f__Burkholderiaceae:capture_genus=g__Rhizobacter:capture_order=o__Burkholderiales:capture_phylum=p__Proteobacteria:capture_species=s__Rhizobacter gummiphilus:evalue=5.85e-63:gapopen=1.0:heptad=MCP-40H:length=134.0:mismatch=9.0:qcovhsp=99.3:qend=135.0:qstart=2.0:ref_name=GB_GCA_903864295.1_protein.faa_CAIPFF010000026.1_153@PF00015_full_PFAM.534.744:scovhsp=63.3:send=135.0:sstart=3.0],05e8c976-4ddb-40e6-9a69-24f047db26b6_6@MCPsignal.192.320:0.0189551[&&NHX:Sample=rhizpot1:Type=capture:besthit=92.1:bitscore=182.0:capture_class=c__Gammaproteobacteria:capture_domain=d__Bacteria:capture_family=f__Burkholderiaceae:capture_genus=g__Rhizobacter:capture_order=o__Burkholderiales:capture_phylum=p__Proteobacteria:capture_species=s__Rhizobacter gummiphilus:evalue=7.9e-59:gapopen=0.0:heptad=MCP-40H:length=126.0:mismatch=10.0:qcovhsp=98.4:qend=127.0:qstart=2.0:ref_name=GB_GCA_903864295.1_protein.faa_CAIPFF010000026.1_153@PF00015_full_PFAM.534.744:scovhsp=60.0:send=128.0:sstart=3.0])0:5e-09[&&NHX:Sample_counter=rhizpot1--2:Type_counter=capture--2:besthit_avg=92.3:besthit_max=92.5:besthit_min=92.1:besthit_std=0.28284271247462306:besthit_sum=184.6:bitscore_avg=187.0:bitscore_max=192.0:bitscore_min=182.0:bitscore_std=7.0710678118654755:bitscore_sum=374.0:capture_class_counter=c__Gammaproteobacteria--2:capture_domain_counter=d__Bacteria--2:capture_family_counter=f__Burkholderiaceae--2:capture_genus_counter=g__Rhizobacter--2:capture_order_counter=o__Burkholderiales--2:capture_phylum_counter=p__Proteobacteria--2:capture_species_counter=s__Rhizobacter gummiphilus--2:evalue_avg=3.9502925e-59:evalue_max=7.9e-59:evalue_min=5.85e-63:evalue_std=5.585729913906731e-59:evalue_sum=7.900585e-59:gapopen_avg=0.5:gapopen_max=1.0:gapopen_min=0.0:gapopen_std=0.7071067811865476:gapopen_sum=1.0:gtdb_class_counter=:gtdb_domain_counter=:gtdb_family_counter=:gtdb_genus_counter=:gtdb_order_counter=:gtdb_phylum_counter=:gtdb_species_counter=:heptad_counter=MCP-40H--2:lbd_counter=:length_avg=130.0:length_max=134.0:length_min=126.0:length_std=5.656854249492381:length_sum=260.0:mismatch_avg=9.5:mismatch_max=10.0:mismatch_min=9.0:mismatch_std=0.7071067811865476:mismatch_sum=19.0:name=N197781:qcovhsp_avg=98.85:qcovhsp_max=99.3:qcovhsp_min=98.4:qcovhsp_std=0.6363961030678867:qcovhsp_sum=197.7:qend_avg=131.0:qend_max=135.0:qend_min=127.0:qend_std=5.656854249492381:qend_sum=262.0:qstart_avg=2.0:qstart_max=2.0:qstart_min=2.0:qstart_std=0.0:qstart_sum=4.0:ref_name_counter=GB_GCA_903864295.1_protein.faa_CAIPFF010000026.1_153@PF00015_full_PFAM.534.744--2:scovhsp_avg=61.65:scovhsp_max=63.3:scovhsp_min=60.0:scovhsp_std=2.333452377915605:scovhsp_sum=123.3:send_avg=131.5:send_max=135.0:send_min=128.0:send_std=4.949747468305833:send_sum=263.0:sstart_avg=3.0:sstart_max=3.0:sstart_min=3.0:sstart_std=0.0:sstart_sum=6.0])0:5e-09[&&NHX:Sample_counter=rhizpot1--9||rhizpot2--2||rhizpot3--5||rhiztom3--1:Type_counter=GTDB--2||capture--17:besthit_avg=91.65:besthit_max=99.1:besthit_min=85.1:besthit_std=3.5027608158898498:besthit_sum=1466.4:bitscore_avg=223.1875:bitscore_max=271.0:bitscore_min=182.0:bitscore_std=33.309095354472376:bitscore_sum=3571.0:capture_class_counter=c__Gammaproteobacteria--11||c__Holophagae--6:capture_domain_counter=d__Bacteria--17:capture_family_counter=f__Burkholderiaceae--10||f__Chromobacteriaceae--1||f__Holophagaceae--6:capture_genus_counter=g__Aquitalea--1||g__Geothrix--6||g__Rhizobacter--8||g__Rhodoferax--2:capture_order_counter=o__Burkholderiales--11||o__Holophagales--6:capture_phylum_counter=p__Acidobacteriota--6||p__Proteobacteria--11:capture_species_counter=s__Aquitalea sp003693445--1||s__Geothrix sp013390615--3||s__Geothrix sp016721195--3||s__Rhizobacter gummiphilus--7||s__Rhizobacter sp016735515--1||s__Rhodoferax sp903839085--2:evalue_avg=5.20538566957862e-60:evalue_max=7.9e-59:evalue_min=3.87e-93:evalue_std=1.9707497380109435e-59:evalue_sum=8.328617071325792e-59:gapopen_avg=0.125:gapopen_max=1.0:gapopen_min=0.0:gapopen_std=0.3415650255319866:gapopen_sum=2.0:gtdb_class_counter=c__Gammaproteobacteria--2:gtdb_domain_counter=d__Bacteria--2:gtdb_family_counter=f__Burkholderiaceae--2:gtdb_genus_counter=g__Rhizobacter--2:gtdb_order_counter=o__Burkholderiales--2:gtdb_phylum_counter=p__Proteobacteria--2:gtdb_species_counter=s__Rhizobacter gummiphilus--1||s__Rhizobacter sp001425785--1:heptad_counter=MCP-40H--19:lbd_counter=:lca_tree=g__Rhizobacter:length_avg=149.5:length_max=183.0:length_min=116.0:length_std=23.326665714013508:length_sum=2392.0:mismatch_avg=12.75:mismatch_max=22.0:mismatch_min=1.0:mismatch_std=6.319282659711728:mismatch_sum=204.0:name=N197782:qcovhsp_avg=98.9625:qcovhsp_max=100.0:qcovhsp_min=95.7:qcovhsp_std=1.4476993242152634:qcovhsp_sum=1583.4:qend_avg=150.1875:qend_max=183.0:qend_min=116.0:qend_std=23.384378688916808:qend_sum=2403.0:qstart_avg=1.6875:qstart_max=5.0:qstart_min=1.0:qstart_std=1.0144785195688801:qstart_sum=27.0:ref_name_counter=GB_GCA_005882155.1_protein.faa_VBCQ01000431.1_6@PF00015_full_PFAM.574.767--1||GB_GCA_005884255.1_protein.faa_VBDL01000107.1_2@PF00015_full_PFAM.554.763--1||GB_GCA_016707445.1_protein.faa_JADJHR010000019.1_186@PF00015_full_PFAM.549.760--4||GB_GCA_902826345.1_protein.faa_CADEEN010000116.1_1@PF00015_full_PFAM.2.175--1||GB_GCA_903864295.1_protein.faa_CAIPFF010000026.1_153@PF00015_full_PFAM.534.744--7||RS_GCF_002116905.1_protein.faa_NZ_CP015118.1_4801@PF00015_full_PFAM.574.758--2:scovhsp_avg=73.50625:scovhsp_max=87.1:scovhsp_min=59.0:scovhsp_std=11.479748472854274:scovhsp_sum=1176.1:send_avg=155.1875:send_max=189.0:send_min=126.0:send_std=22.542459936750472:send_sum=2483.0:sstart_avg=6.8125:sstart_max=45.0:sstart_min=1.0:sstart_std=10.451275839181868:sstart_sum=109.0],(63cb6484-8f44-421f-a53a-bfe1efdcabdf_3@MCPsignal.187.322:5e-09[&&NHX:Sample=rhizpot1:Type=capture:besthit=93.3:bitscore=199.0:capture_class=c__Gammaproteobacteria:capture_domain=d__Bacteria:capture_family=f__Burkholderiaceae:capture_genus=g__Rhizobacter:capture_order=o__Burkholderiales:capture_phylum=p__Proteobacteria:capture_species=s__Rhizobacter gummiphilus:evalue=1.08e-65:gapopen=0.0:heptad=MCP-40H:length=134.0:mismatch=9.0:qcovhsp=99.3:qend=135.0:qstart=2.0:ref_name=GB_GCA_903864295.1_protein.faa_CAIPFF010000026.1_153@PF00015_full_PFAM.534.744:scovhsp=63.8:send=136.0:sstart=3.0],(((((((((c6843285-5efa-48fc-bc0c-65efad7aa8e4_2@MCPsignal.135.210:5e-09[&&NHX:Sample=rhizpot3:Type=capture:besthit=94.6:bitscore=101.0:capture_class=c__Myxococcia:capture_domain=d__Bacteria:capture_family=f__Anaeromyxobacteraceae:capture_genus=g__Anaeromyxobacter:capture_order=o__Myxococcales:capture_phylum=p__Myxococcota:capture_species=s__Anaeromyxobacter sp000017505:evalue=3.51e-29:gapopen=0.0:heptad=MCP-40H:length=74.0:mismatch=4.0:qcovhsp=98.7:qend=75.0:qstart=2.0:ref_name=GB_GCA_002256925.1_protein.faa_NCGI01000165.1_1@PF00015_full_PFAM.310.417:scovhsp=69.2:send=78.0:sstart=5.0],2a29aaec-75cd-4d9c-b5eb-bd6c4b43bad8_5@MCPsignal.255.385:0.136199[&&NHX:Sample=rhiztom1:Type=capture:besthit=86.9:bitscore=195.0:capture_class=c__Spirochaetia:capture_domain=d__Bacteria:capture_family=f__Spirochaetaceae_B:capture_genus=g__Spirochaeta_F:capture_order=o__Spirochaetales_E:capture_phylum=p__Spirochaetota:capture_species=s__Spirochaeta_F sp016936555:evalue=8.36e-65:gapopen=0.0:heptad=MCP-40H:length=130.0:mismatch=17.0:qcovhsp=100.0:qend=130.0:qstart=1.0:ref_name=GB_GCA_018780145.1_protein.faa_JADMKA010000175.1_22@PF00015_full_PFAM.1.161:scovhsp=81.3:send=136.0:sstart=7.0])0.362:0.0258449[&&NHX:Sample_counter=rhizpot3--1||rhiztom1--1:Type_counter=capture--2:besthit_avg=90.75:besthit_max=94.6:besthit_min=86.9:besthit_std=5.444722215136408:besthit_sum=181.5:bitscore_avg=148.0:bitscore_max=195.0:bitscore_min=101.0:bitscore_std=66.46803743153546:bitscore_sum=296.0:capture_class_counter=c__Myxococcia--1||c__Spirochaetia--1:capture_domain_counter=d__Bacteria--2:capture_family_counter=f__Anaeromyxobacteraceae--1||f__Spirochaetaceae_B--1:capture_genus_counter=g__Anaeromyxobacter--1||g__Spirochaeta_F--1:capture_order_counter=o__Myxococcales--1||o__Spirochaetales_E--1:capture_phylum_counter=p__Myxococcota--1||p__Spirochaetota--1:capture_species_counter=s__Anaeromyxobacter sp000017505--1||s__Spirochaeta_F sp016936555--1:evalue_avg=1.755e-29:evalue_max=3.51e-29:evalue_min=8.36e-65:evalue_std=2.4819448019647817e-29:evalue_sum=3.51e-29:gapopen_avg=0.0:gapopen_max=0.0:gapopen_min=0.0:gapopen_std=0.0:gapopen_sum=0.0:gtdb_class_counter=:gtdb_domain_counter=:gtdb_family_counter=:gtdb_genus_counter=:gtdb_order_counter=:gtdb_phylum_counter=:gtdb_species_counter=:heptad_counter=MCP-40H--2:lbd_counter=:length_avg=102.0:length_max=130.0:length_min=74.0:length_std=39.59797974644666:length_sum=204.0:mismatch_avg=10.5:mismatch_max=17.0:mismatch_min=4.0:mismatch_std=9.192388155425117:mismatch_sum=21.0:name=N197786:qcovhsp_avg=99.35:qcovhsp_max=100.0:qcovhsp_min=98.7:qcovhsp_std=0.9192388155425097:qcovhsp_sum=198.7:qend_avg=102.5:qend_max=130.0:qend_min=75.0:qend_std=38.890872965260115:qend_sum=205.0:qstart_avg=1.5:qstart_max=2.0:qstart_min=1.0:qstart_std=0.7071067811865476:qstart_sum=3.0:ref_name_counter=GB_GCA_002256925.1_protein.faa_NCGI01000165.1_1@PF00015_full_PFAM.310.417--1||GB_GCA_018780145.1_protein.faa_JADMKA010000175.1_22@PF00015_full_PFAM.1.161--1:scovhsp_avg=75.25:scovhsp_max=81.3:scovhsp_min=69.2:scovhsp_std=8.55599205235722:scovhsp_sum=150.5:send_avg=107.0:send_max=136.0:send_min=78.0:send_std=41.012193308819754:send_sum=214.0:sstart_avg=6.0:sstart_max=7.0:sstart_min=5.0:sstart_std=1.4142135623730951:sstart_sum=12.0],(GB_GCA_016790175.1_protein.faa_JAEUPI010000156.1_21@PF00015_full_PFAM.575.764:0.00282469[&&NHX:Type=GTDB:gtdb_class=c__Gammaproteobacteria:gtdb_domain=d__Bacteria:gtdb_family=f__Burkholderiaceae:gtdb_genus=g__JAEUPI01:gtdb_order=o__Burkholderiales:gtdb_phylum=p__Proteobacteria:gtdb_species=s__JAEUPI01 sp016790175:heptad=MCP-40H:species=d__Bacteria_p__Proteobacteria_c__Gammaproteobacteria_o__Burkholderiales_f__Burkholderiaceae_g__JAEUPI01_s__JAEUPI01 sp016790175],179582c2-30c3-46ff-b2cd-92ba13e3b538_5@MCPsignal.29.94:0.0381441[&&NHX:Sample=rhizpot1:Type=capture:capture_class=c__Actinomycetia:capture_domain=d__Bacteria:capture_family=f__Micromonosporaceae:capture_genus=g__Dactylosporangium:capture_order=o__Mycobacteriales:capture_phylum=p__Actinobacteriota:capture_species=s__Dactylosporangium siamense:heptad=MCP-52H])0.562:0.0128067[&&NHX:Sample_counter=rhizpot1--1:Type_counter=GTDB--1||capture--1:capture_class_counter=c__Actinomycetia--1:capture_domain_counter=d__Bacteria--1:capture_family_counter=f__Micromonosporaceae--1:capture_genus_counter=g__Dactylosporangium--1:capture_order_counter=o__Mycobacteriales--1:capture_phylum_counter=p__Actinobacteriota--1:capture_species_counter=s__Dactylosporangium siamense--1:gtdb_class_counter=c__Gammaproteobacteria--1:gtdb_domain_counter=d__Bacteria--1:gtdb_family_counter=f__Burkholderiaceae--1:gtdb_genus_counter=g__JAEUPI01--1:gtdb_order_counter=o__Burkholderiales--1:gtdb_phylum_counter=p__Proteobacteria--1:gtdb_species_counter=s__JAEUPI01 sp016790175--1:heptad_counter=MCP-40H--1||MCP-52H--1:lbd_counter=:lca_tree=s__JAEUPI01 sp016790175:name=N197789:ref_name_counter=])0.935:0.0292071[&&NHX:Sample_counter=rhizpot1--1||rhizpot3--1||rhiztom1--1:Type_counter=GTDB--1||capture--3:besthit_avg=90.75:besthit_max=94.6:besthit_min=86.9:besthit_std=5.444722215136408:besthit_sum=181.5:bitscore_avg=148.0:bitscore_max=195.0:bitscore_min=101.0:bitscore_std=66.46803743153546:bitscore_sum=296.0:capture_class_counter=c__Actinomycetia--1||c__Myxococcia--1||c__Spirochaetia--1:capture_domain_counter=d__Bacteria--3:capture_family_counter=f__Anaeromyxobacteraceae--1||f__Micromonosporaceae--1||f__Spirochaetaceae_B--1:capture_genus_counter=g__Anaeromyxobacter--1||g__Dactylosporangium--1||g__Spirochaeta_F--1:capture_order_counter=o__Mycobacteriales--1||o__Myxococcales--1||o__Spirochaetales_E--1:capture_phylum_counter=p__Actinobacteriota--1||p__Myxococcota--1||p__Spirochaetota--1:capture_species_counter=s__Anaeromyxobacter sp000017505--1||s__Dactylosporangium siamense--1||s__Spirochaeta_F sp016936555--1:evalue_avg=1.755e-29:evalue_max=3.51e-29:evalue_min=8.36e-65:evalue_std=2.4819448019647817e-29:evalue_sum=3.51e-29:gapopen_avg=0.0:gapopen_max=0.0:gapopen_min=0.0:gapopen_std=0.0:gapopen_sum=0.0:gtdb_class_counter=c__Gammaproteobacteria--1:gtdb_domain_counter=d__Bacteria--1:gtdb_family_counter=f__Burkholderiaceae--1:gtdb_genus_counter=g__JAEUPI01--1:gtdb_order_counter=o__Burkholderiales--1:gtdb_phylum_counter=p__Proteobacteria--1:gtdb_species_counter=s__JAEUPI01 sp016790175--1:heptad_counter=MCP-40H--3||MCP-52H--1:lbd_counter=:lca_tree=s__JAEUPI01 sp016790175:length_avg=102.0:length_max=130.0:length_min=74.0:length_std=39.59797974644666:length_sum=204.0:mismatch_avg=10.5:mismatch_max=17.0:mismatch_min=4.0:mismatch_std=9.192388155425117:mismatch_sum=21.0:name=N197790:qcovhsp_avg=99.35:qcovhsp_max=100.0:qcovhsp_min=98.7:qcovhsp_std=0.9192388155425097:qcovhsp_sum=198.7:qend_avg=102.5:qend_max=130.0:qend_min=75.0:qend_std=38.890872965260115:qend_sum=205.0:qstart_avg=1.5:qstart_max=2.0:qstart_min=1.0:qstart_std=0.7071067811865476:qstart_sum=3.0:ref_name_counter=GB_GCA_002256925.1_protein.faa_NCGI01000165.1_1@PF00015_full_PFAM.310.417--1||GB_GCA_018780145.1_protein.faa_JADMKA010000175.1_22@PF00015_full_PFAM.1.161--1:scovhsp_avg=75.25:scovhsp_max=81.3:scovhsp_min=69.2:scovhsp_std=8.55599205235722:scovhsp_sum=150.5:send_avg=107.0:send_max=136.0:send_min=78.0:send_std=41.012193308819754:send_sum=214.0:sstart_avg=6.0:sstart_max=7.0:sstart_min=5.0:sstart_std=1.4142135623730951:sstart_sum=12.0],(((((17917faa-a6ae-5311-bbcc-09dcde501748_4@MCPsignal.232.345:6e-09[&&NHX:Sample=rhizpot1:Type=capture:besthit=98.2:bitscore=165.0:capture_class=c__Gammaproteobacteria:capture_domain=d__Bacteria:capture_family=f__Burkholderiaceae:capture_genus=g__Rhizobacter:capture_order=o__Burkholderiales:capture_phylum=p__Proteobacteria:capture_species=s__Rhizobacter gummiphilus:evalue=1.07e-52:gapopen=0.0:heptad=MCP-40H:length=110.0:mismatch=2.0:qcovhsp=97.3:qend=111.0:qstart=2.0:ref_name=RS_GCF_013366375.1_protein.faa_NZ_JABWMJ010000006.1_336@PF00015_full_PFAM.562.762:scovhsp=55.0:send=113.0:sstart=4.0],977a4ad4-ce56-598f-af82-b730177f07cd_3@MCPsignal.24.135:5e-09[&&NHX:Sample=rhizpot3:Type=capture:besthit=99.1:bitscore=163.0:capture_class=c__Gammaproteobacteria:capture_domain=d__Bacteria:capture_family=f__Burkholderiaceae:capture_genus=g__Rhizobacter:capture_order=o__Burkholderiales:capture_phylum=p__Proteobacteria:capture_species=s__Rhizobacter sp000799305:evalue=8.07e-52:gapopen=0.0:heptad=MCP-40H:length=108.0:mismatch=1.0:qcovhsp=97.3:qend=108.0:qstart=1.0:ref_name=RS_GCF_013366375.1_protein.faa_NZ_JABWMJ010000006.1_336@PF00015_full_PFAM.562.762:scovhsp=54.0:send=113.0:sstart=6.0])0.64:0.0081234[&&NHX:Sample_counter=rhizpot1--1||rhizpot3--1:Type_counter=capture--2:besthit_avg=98.65:besthit_max=99.1:besthit_min=98.2:besthit_std=0.6363961030678867:besthit_sum=197.3:bitscore_avg=164.0:bitscore_max=165.0:bitscore_min=163.0:bitscore_std=1.4142135623730951:bitscore_sum=328.0:capture_class_counter=c__Gammaproteobacteria--2:capture_domain_counter=d__Bacteria--2:capture_family_counter=f__Burkholderiaceae--2:capture_genus_counter=g__Rhizobacter--2:capture_order_counter=o__Burkholderiales--2:capture_phylum_counter=p__Proteobacteria--2:capture_species_counter=s__Rhizobacter gummiphilus--1||s__Rhizobacter sp000799305--1:evalue_avg=4.5700000000000006e-52:evalue_max=8.07e-52:evalue_min=1.07e-52:evalue_std=4.949747468305834e-52:evalue_sum=9.140000000000001e-52:gapopen_avg=0.0:gapopen_max=0.0:gapopen_min=0.0:gapopen_std=0.0:gapopen_sum=0.0:gtdb_class_counter=:gtdb_domain_counter=:gtdb_family_counter=:gtdb_genus_counter=:gtdb_order_counter=:gtdb_phylum_counter=:gtdb_species_counter=:heptad_counter=MCP-40H--2:lbd_counter=:length_avg=109.0:length_max=110.0:length_min=108.0:length_std=1.4142135623730951:length_sum=218.0:mismatch_avg=1.5:mismatch_max=2.0:mismatch_min=1.0:mismatch_std=0.7071067811865476:mismatch_sum=3.0:name=N197793:qcovhsp_avg=97.3:qcovhsp_max=97.3:qcovhsp_min=97.3:qcovhsp_std=0.0:qcovhsp_sum=194.6:qend_avg=109.5:qend_max=111.0:qend_min=108.0:qend_std=2.1213203435596424:qend_sum=219.0:qstart_avg=1.5:qstart_max=2.0:qstart_min=1.0:qstart_std=0.7071067811865476:qstart_sum=3.0:ref_name_counter=RS_GCF_013366375.1_protein.faa_NZ_JABWMJ010000006.1_336@PF00015_full_PFAM.562.762--2:scovhsp_avg=54.5:scovhsp_max=55.0:scovhsp_min=54.0:scovhsp_std=0.7071067811865476:scovhsp_sum=109.0:send_avg=113.0:send_max=113.0:send_min=113.0:send_std=0.0:send_sum=226.0:sstart_avg=5.0:sstart_max=6.0:sstart_min=4.0:sstart_std=1.4142135623730951:sstart_sum=10.0],(3172ee93-db5e-4237-925c-90c9bb579c38_3@MCPsignal.25.90:0.0130187[&&NHX:Sample=rhizpot1:Type=capture:besthit=96.9:bitscore=85.1:capture_class=c__Gemmatimonadetes:capture_domain=d__Bacteria:capture_family=f__Gemmatimonadaceae:capture_genus=g__SCN-70-22:capture_order=o__Gemmatimonadales:capture_phylum=p__Gemmatimonadota:capture_species=s__SCN-70-22 sp016719105:evalue=5.69e-23:gapopen=0.0:heptad=MCP-40H:length=65.0:mismatch=2.0:qcovhsp=100.0:qend=65.0:qstart=1.0:ref_name=GB_GCA_002256925.1_protein.faa_NCGI01000165.1_1@PF00015_full_PFAM.310.417:scovhsp=60.7:send=77.0:sstart=13.0],(41c8b0cc-bcaa-5761-875c-af2b5ef44f3f_1@MCPsignal.27.111:5e-09[&&NHX:Sample=rhizpot1:Type=capture:capture_class=c__Gammaproteobacteria:capture_domain=d__Bacteria:capture_family=f__Pseudomonadaceae:capture_genus=g__Pseudomonas_E:capture_order=o__Pseudomonadales:capture_phylum=p__Proteobacteria:capture_species=s__Pseudomonas_E cedrina:heptad=MCP-40H],(25e6497f-f6d7-4cdd-8f71-0bc4ba5efad3_3@MCPsignal.91.218:0.0354101[&&NHX:Sample=rhiztom3:Type=capture:capture_class=c__Gammaproteobacteria:capture_domain=d__Bacteria:capture_family=f__Burkholderiaceae:capture_genus=g__JAEUPI01:capture_order=o__Burkholderiales:capture_phylum=p__Proteobacteria:capture_species=s__JAEUPI01 sp015075165:heptad=MCP-40H],(1c07a255-81ad-4b1f-9cb0-c18089595aaa_6@MCPsignal.43.224:0.0693088[&&NHX:Sample=rhizpot1:Type=capture:besthit=77.8:bitscore=197.0:capture_class=c__Gammaproteobacteria:capture_domain=d__Bacteria:capture_family=f__Enterobacteriaceae:capture_genus=g__Rahnella:capture_order=o__Enterobacterales:capture_phylum=p__Proteobacteria:capture_species=s__Rahnella aquatilis:evalue=5.42e-64:gapopen=4.0:heptad=MCP-40H:length=180.0:mismatch=28.0:qcovhsp=95.6:qend=181.0:qstart=9.0:ref_name=GB_GCA_016721465.1_protein.faa_JADKIA010000031.1_371@PF00015_full_PFAM.568.768:scovhsp=87.5:send=176.0:sstart=2.0],4e9a7c66-9934-41e6-bc34-26ac1c443ee2_1@MCPsignal.165.250:5e-09[&&NHX:Sample=rhizpot1:Type=capture:capture_class=c__Gammaproteobacteria:capture_domain=d__Bacteria:capture_family=f__Enterobacteriaceae:capture_genus=g__Mixta:capture_order=o__Enterobacterales:capture_phylum=p__Proteobacteria:capture_species=s__Mixta tenebrionis:heptad=MCP-40H])0:5e-09[&&NHX:Sample_counter=rhizpot1--2:Type_counter=capture--2:besthit_avg=77.8:besthit_max=77.8:besthit_min=77.8:besthit_std=0:besthit_sum=77.8:bitscore_avg=197.0:bitscore_max=197.0:bitscore_min=197.0:bitscore_std=0:bitscore_sum=197.0:capture_class_counter=c__Gammaproteobacteria--2:capture_domain_counter=d__Bacteria--2:capture_family_counter=f__Enterobacteriaceae--2:capture_genus_counter=g__Mixta--1||g__Rahnella--1:capture_order_counter=o__Enterobacterales--2:capture_phylum_counter=p__Proteobacteria--2:capture_species_counter=s__Mixta tenebrionis--1||s__Rahnella aquatilis--1:evalue_avg=5.42e-64:evalue_max=5.42e-64:evalue_min=5.42e-64:evalue_std=0:evalue_sum=5.42e-64:gapopen_avg=4.0:gapopen_max=4.0:gapopen_min=4.0:gapopen_std=0:gapopen_sum=4.0:gtdb_class_counter=:gtdb_domain_counter=:gtdb_family_counter=:gtdb_genus_counter=:gtdb_order_counter=:gtdb_phylum_counter=:gtdb_species_counter=:heptad_counter=MCP-40H--2:lbd_counter=:length_avg=180.0:length_max=180.0:length_min=180.0:length_std=0:length_sum=180.0:mismatch_avg=28.0:mismatch_max=28.0:mismatch_min=28.0:mismatch_std=0:mismatch_sum=28.0:name=N197799:qcovhsp_avg=95.6:qcovhsp_max=95.6:qcovhsp_min=95.6:qcovhsp_std=0:qcovhsp_sum=95.6:qend_avg=181.0:qend_max=181.0:qend_min=181.0:qend_std=0:qend_sum=181.0:qstart_avg=9.0:qstart_max=9.0:qstart_min=9.0:qstart_std=0:qstart_sum=9.0:ref_name_counter=GB_GCA_016721465.1_protein.faa_JADKIA010000031.1_371@PF00015_full_PFAM.568.768--1:scovhsp_avg=87.5:scovhsp_max=87.5:scovhsp_min=87.5:scovhsp_std=0:scovhsp_sum=87.5:send_avg=176.0:send_max=176.0:send_min=176.0:send_std=0:send_sum=176.0:sstart_avg=2.0:sstart_max=2.0:sstart_min=2.0:sstart_std=0:sstart_sum=2.0])0.66:0.0166365[&&NHX:Sample_counter=rhizpot1--2||rhiztom3--1:Type_counter=capture--3:besthit_avg=77.8:besthit_max=77.8:besthit_min=77.8:besthit_std=0:besthit_sum=77.8:bitscore_avg=197.0:bitscore_max=197.0:bitscore_min=197.0:bitscore_std=0:bitscore_sum=197.0:capture_class_counter=c__Gammaproteobacteria--3:capture_domain_counter=d__Bacteria--3:capture_family_counter=f__Burkholderiaceae--1||f__Enterobacteriaceae--2:capture_genus_counter=g__JAEUPI01--1||g__Mixta--1||g__Rahnella--1:capture_order_counter=o__Burkholderiales--1||o__Enterobacterales--2:capture_phylum_counter=p__Proteobacteria--3:capture_species_counter=s__JAEUPI01 sp015075165--1||s__Mixta tenebrionis--1||s__Rahnella aquatilis--1:evalue_avg=5.42e-64:evalue_max=5.42e-64:evalue_min=5.42e-64:evalue_std=0:evalue_sum=5.42e-64:gapopen_avg=4.0:gapopen_max=4.0:gapopen_min=4.0:gapopen_std=0:gapopen_sum=4.0:gtdb_class_counter=:gtdb_domain_counter=:gtdb_family_counter=:gtdb_genus_counter=:gtdb_order_counter=:gtdb_phylum_counter=:gtdb_species_counter=:heptad_counter=MCP-40H--3:lbd_counter=:length_avg=180.0:length_max=180.0:length_min=180.0:length_std=0:length_sum=180.0:mismatch_avg=28.0:mismatch_max=28.0:mismatch_min=28.0:mismatch_std=0:mismatch_sum=28.0:name=N197800:qcovhsp_avg=95.6:qcovhsp_max=95.6:qcovhsp_min=95.6:qcovhsp_std=0:qcovhsp_sum=95.6:qend_avg=181.0:qend_max=181.0:qend_min=181.0:qend_std=0:qend_sum=181.0:qstart_avg=9.0:qstart_max=9.0:qstart_min=9.0:qstart_std=0:qstart_sum=9.0:ref_name_counter=GB_GCA_016721465.1_protein.faa_JADKIA010000031.1_371@PF00015_full_PFAM.568.768--1:scovhsp_avg=87.5:scovhsp_max=87.5:scovhsp_min=87.5:scovhsp_std=0:scovhsp_sum=87.5:send_avg=176.0:send_max=176.0:send_min=176.0:send_std=0:send_sum=176.0:sstart_avg=2.0:sstart_max=2.0:sstart_min=2.0:sstart_std=0:sstart_sum=2.0])0.181:0.0160654[&&NHX:Sample_counter=rhizpot1--3||rhiztom3--1:Type_counter=capture--4:besthit_avg=77.8:besthit_max=77.8:besthit_min=77.8:besthit_std=0:besthit_sum=77.8:bitscore_avg=197.0:bitscore_max=197.0:bitscore_min=197.0:bitscore_std=0:bitscore_sum=197.0:capture_class_counter=c__Gammaproteobacteria--4:capture_domain_counter=d__Bacteria--4:capture_family_counter=f__Burkholderiaceae--1||f__Enterobacteriaceae--2||f__Pseudomonadaceae--1:capture_genus_counter=g__JAEUPI01--1||g__Mixta--1||g__Pseudomonas_E--1||g__Rahnella--1:capture_order_counter=o__Burkholderiales--1||o__Enterobacterales--2||o__Pseudomonadales--1:capture_phylum_counter=p__Proteobacteria--4:capture_species_counter=s__JAEUPI01 sp015075165--1||s__Mixta tenebrionis--1||s__Pseudomonas_E cedrina--1||s__Rahnella aquatilis--1:evalue_avg=5.42e-64:evalue_max=5.42e-64:evalue_min=5.42e-64:evalue_std=0:evalue_sum=5.42e-64:gapopen_avg=4.0:gapopen_max=4.0:gapopen_min=4.0:gapopen_std=0:gapopen_sum=4.0:gtdb_class_counter=:gtdb_domain_counter=:gtdb_family_counter=:gtdb_genus_counter=:gtdb_order_counter=:gtdb_phylum_counter=:gtdb_species_counter=:heptad_counter=MCP-40H--4:lbd_counter=:length_avg=180.0:length_max=180.0:length_min=180.0:length_std=0:length_sum=180.0:mismatch_avg=28.0:mismatch_max=28.0:mismatch_min=28.0:mismatch_std=0:mismatch_sum=28.0:name=N197801:qcovhsp_avg=95.6:qcovhsp_max=95.6:qcovhsp_min=95.6:qcovhsp_std=0:qcovhsp_sum=95.6:qend_avg=181.0:qend_max=181.0:qend_min=181.0:qend_std=0:qend_sum=181.0:qstart_avg=9.0:qstart_max=9.0:qstart_min=9.0:qstart_std=0:qstart_sum=9.0:ref_name_counter=GB_GCA_016721465.1_protein.faa_JADKIA010000031.1_371@PF00015_full_PFAM.568.768--1:scovhsp_avg=87.5:scovhsp_max=87.5:scovhsp_min=87.5:scovhsp_std=0:scovhsp_sum=87.5:send_avg=176.0:send_max=176.0:send_min=176.0:send_std=0:send_sum=176.0:sstart_avg=2.0:sstart_max=2.0:sstart_min=2.0:sstart_std=0:sstart_sum=2.0])0.328:0.0149522[&&NHX:Sample_counter=rhizpot1--4||rhiztom3--1:Type_counter=capture--5:besthit_avg=87.35:besthit_max=96.9:besthit_min=77.8:besthit_std=13.505739520663063:besthit_sum=174.7:bitscore_avg=141.05:bitscore_max=197.0:bitscore_min=85.1:bitscore_std=79.12524881477466:bitscore_sum=282.1:capture_class_counter=c__Gammaproteobacteria--4||c__Gemmatimonadetes--1:capture_domain_counter=d__Bacteria--5:capture_family_counter=f__Burkholderiaceae--1||f__Enterobacteriaceae--2||f__Gemmatimonadaceae--1||f__Pseudomonadaceae--1:capture_genus_counter=g__JAEUPI01--1||g__Mixta--1||g__Pseudomonas_E--1||g__Rahnella--1||g__SCN-70-22--1:capture_order_counter=o__Burkholderiales--1||o__Enterobacterales--2||o__Gemmatimonadales--1||o__Pseudomonadales--1:capture_phylum_counter=p__Gemmatimonadota--1||p__Proteobacteria--4:capture_species_counter=s__JAEUPI01 sp015075165--1||s__Mixta tenebrionis--1||s__Pseudomonas_E cedrina--1||s__Rahnella aquatilis--1||s__SCN-70-22 sp016719105--1:evalue_avg=2.845e-23:evalue_max=5.69e-23:evalue_min=5.42e-64:evalue_std=4.023437584951456e-23:evalue_sum=5.69e-23:gapopen_avg=2.0:gapopen_max=4.0:gapopen_min=0.0:gapopen_std=2.8284271247461903:gapopen_sum=4.0:gtdb_class_counter=:gtdb_domain_counter=:gtdb_family_counter=:gtdb_genus_counter=:gtdb_order_counter=:gtdb_phylum_counter=:gtdb_species_counter=:heptad_counter=MCP-40H--5:lbd_counter=:length_avg=122.5:length_max=180.0:length_min=65.0:length_std=81.31727983645297:length_sum=245.0:mismatch_avg=15.0:mismatch_max=28.0:mismatch_min=2.0:mismatch_std=18.384776310850235:mismatch_sum=30.0:name=N197802:qcovhsp_avg=97.8:qcovhsp_max=100.0:qcovhsp_min=95.6:qcovhsp_std=3.111269837220813:qcovhsp_sum=195.6:qend_avg=123.0:qend_max=181.0:qend_min=65.0:qend_std=82.02438661763951:qend_sum=246.0:qstart_avg=5.0:qstart_max=9.0:qstart_min=1.0:qstart_std=5.656854249492381:qstart_sum=10.0:ref_name_counter=GB_GCA_002256925.1_protein.faa_NCGI01000165.1_1@PF00015_full_PFAM.310.417--1||GB_GCA_016721465.1_protein.faa_JADKIA010000031.1_371@PF00015_full_PFAM.568.768--1:scovhsp_avg=74.1:scovhsp_max=87.5:scovhsp_min=60.7:scovhsp_std=18.950461735799472:scovhsp_sum=148.2:send_avg=126.5:send_max=176.0:send_min=77.0:send_std=70.0035713374682:send_sum=253.0:sstart_avg=7.5:sstart_max=13.0:sstart_min=2.0:sstart_std=7.7781745930520225:sstart_sum=15.0])0.689:0.0105721[&&NHX:Sample_counter=rhizpot1--5||rhizpot3--1||rhiztom3--1:Type_counter=capture--7:besthit_avg=93.00000000000001:besthit_max=99.1:besthit_min=77.8:besthit_std=10.173494974687904:besthit_sum=372.00000000000006:bitscore_avg=152.525:bitscore_max=197.0:bitscore_min=85.1:bitscore_std=47.572777579900325:bitscore_sum=610.1:capture_class_counter=c__Gammaproteobacteria--6||c__Gemmatimonadetes--1:capture_domain_counter=d__Bacteria--7:capture_family_counter=f__Burkholderiaceae--3||f__Enterobacteriaceae--2||f__Gemmatimonadaceae--1||f__Pseudomonadaceae--1:capture_genus_counter=g__JAEUPI01--1||g__Mixta--1||g__Pseudomonas_E--1||g__Rahnella--1||g__Rhizobacter--2||g__SCN-70-22--1:capture_order_counter=o__Burkholderiales--3||o__Enterobacterales--2||o__Gemmatimonadales--1||o__Pseudomonadales--1:capture_phylum_counter=p__Gemmatimonadota--1||p__Proteobacteria--6:capture_species_counter=s__JAEUPI01 sp015075165--1||s__Mixta tenebrionis--1||s__Pseudomonas_E cedrina--1||s__Rahnella aquatilis--1||s__Rhizobacter gummiphilus--1||s__Rhizobacter sp000799305--1||s__SCN-70-22 sp016719105--1:evalue_avg=1.4225e-23:evalue_max=5.69e-23:evalue_min=5.42e-64:evalue_std=2.845e-23:evalue_sum=5.69e-23:gapopen_avg=1.0:gapopen_max=4.0:gapopen_min=0.0:gapopen_std=2.0:gapopen_sum=4.0:gtdb_class_counter=:gtdb_domain_counter=:gtdb_family_counter=:gtdb_genus_counter=:gtdb_order_counter=:gtdb_phylum_counter=:gtdb_species_counter=:heptad_counter=MCP-40H--7:lbd_counter=:length_avg=115.75:length_max=180.0:length_min=65.0:length_std=47.59814422152752:length_sum=463.0:mismatch_avg=8.25:mismatch_max=28.0:mismatch_min=1.0:mismatch_std=13.175102782647782:mismatch_sum=33.0:name=N197803:qcovhsp_avg=97.55000000000001:qcovhsp_max=100.0:qcovhsp_min=95.6:qcovhsp_std=1.8193405398660274:qcovhsp_sum=390.20000000000005:qend_avg=116.25:qend_max=181.0:qend_min=65.0:qend_std=48.009547661550265:qend_sum=465.0:qstart_avg=3.25:qstart_max=9.0:qstart_min=1.0:qstart_std=3.8622100754188224:qstart_sum=13.0:ref_name_counter=GB_GCA_002256925.1_protein.faa_NCGI01000165.1_1@PF00015_full_PFAM.310.417--1||GB_GCA_016721465.1_protein.faa_JADKIA010000031.1_371@PF00015_full_PFAM.568.768--1||RS_GCF_013366375.1_protein.faa_NZ_JABWMJ010000006.1_336@PF00015_full_PFAM.562.762--2:scovhsp_avg=64.3:scovhsp_max=87.5:scovhsp_min=54.0:scovhsp_std=15.745687240214911:scovhsp_sum=257.2:send_avg=119.75:send_max=176.0:send_min=77.0:send_std=41.16126820203673:send_sum=479.0:sstart_avg=6.25:sstart_max=13.0:sstart_min=2.0:sstart_std=4.7871355387816905:sstart_sum=25.0],(bf4a23d2-cf2f-420b-99d0-977655d4e700_4@MCPsignal.29.150:0.0066736[&&NHX:Sample=rhizpot3:Type=capture:besthit=92.4:bitscore=168.0:capture_class=c__Gammaproteobacteria:capture_domain=d__Bacteria:capture_family=f__Burkholderiaceae:capture_genus=g__Rhizobacter:capture_order=o__Burkholderiales:capture_phylum=p__Proteobacteria:capture_species=s__Rhizobacter sp016735515:evalue=1.73e-53:gapopen=0.0:heptad=MCP-40H:length=118.0:mismatch=9.0:qcovhsp=97.5:qend=119.0:qstart=2.0:ref_name=GB_GCA_903864295.1_protein.faa_CAIPFF010000026.1_153@PF00015_full_PFAM.534.744:scovhsp=56.2:send=120.0:sstart=3.0],((0ba8f06a-097b-41c5-9c30-57e5cebdb79a_2@MCPsignal.245.366:0[&&NHX:Sample=rhizpot1:Type=capture:besthit=93.2:bitscore=170.0:capture_class=c__Gammaproteobacteria:capture_domain=d__Bacteria:capture_family=f__Burkholderiaceae:capture_genus=g__Rhizobacter:capture_order=o__Burkholderiales:capture_phylum=p__Proteobacteria:capture_species=s__Rhizobacter gummiphilus:evalue=3.02e-54:gapopen=0.0:heptad=MCP-40H:length=118.0:mismatch=8.0:qcovhsp=97.5:qend=119.0:qstart=2.0:ref_name=GB_GCA_903864295.1_protein.faa_CAIPFF010000026.1_153@PF00015_full_PFAM.534.744:scovhsp=56.2:send=120.0:sstart=3.0],424e8e09-446f-4f2f-a2ce-8a294abc8a16_4@MCPsignal.181.302:0[&&NHX:Sample=rhizpot3:Type=capture:besthit=93.2:bitscore=170.0:capture_class=c__Gammaproteobacteria:capture_domain=d__Bacteria:capture_family=f__Burkholderiaceae:capture_genus=g__Albitalea:capture_order=o__Burkholderiales:capture_phylum=p__Proteobacteria:capture_species=s__Albitalea terrae:evalue=3.02e-54:gapopen=0.0:heptad=MCP-40H:length=118.0:mismatch=8.0:qcovhsp=97.5:qend=119.0:qstart=2.0:ref_name=GB_GCA_903864295.1_protein.faa_CAIPFF010000026.1_153@PF00015_full_PFAM.534.744:scovhsp=56.2:send=120.0:sstart=3.0])0:0[&&NHX:Sample_counter=rhizpot1--1||rhizpot3--1:Type_counter=capture--2:besthit_avg=93.2:besthit_max=93.2:besthit_min=93.2:besthit_std=0.0:besthit_sum=186.4:bitscore_avg=170.0:bitscore_max=170.0:bitscore_min=170.0:bitscore_std=0.0:bitscore_sum=340.0:capture_class_counter=c__Gammaproteobacteria--2:capture_domain_counter=d__Bacteria--2:capture_family_counter=f__Burkholderiaceae--2:capture_genus_counter=g__Albitalea--1||g__Rhizobacter--1:capture_order_counter=o__Burkholderiales--2:capture_phylum_counter=p__Proteobacteria--2:capture_species_counter=s__Albitalea terrae--1||s__Rhizobacter gummiphilus--1:evalue_avg=3.02e-54:evalue_max=3.02e-54:evalue_min=3.02e-54:evalue_std=0.0:evalue_sum=6.04e-54:gapopen_avg=0.0:gapopen_max=0.0:gapopen_min=0.0:gapopen_std=0.0:gapopen_sum=0.0:gtdb_class_counter=:gtdb_domain_counter=:gtdb_family_counter=:gtdb_genus_counter=:gtdb_order_counter=:gtdb_phylum_counter=:gtdb_species_counter=:heptad_counter=MCP-40H--2:lbd_counter=:length_avg=118.0:length_max=118.0:length_min=118.0:length_std=0.0:length_sum=236.0:mismatch_avg=8.0:mismatch_max=8.0:mismatch_min=8.0:mismatch_std=0.0:mismatch_sum=16.0:name=N197807:qcovhsp_avg=97.5:qcovhsp_max=97.5:qcovhsp_min=97.5:qcovhsp_std=0.0:qcovhsp_sum=195.0:qend_avg=119.0:qend_max=119.0:qend_min=119.0:qend_std=0.0:qend_sum=238.0:qstart_avg=2.0:qstart_max=2.0:qstart_min=2.0:qstart_std=0.0:qstart_sum=4.0:ref_name_counter=GB_GCA_903864295.1_protein.faa_CAIPFF010000026.1_153@PF00015_full_PFAM.534.744--2:scovhsp_avg=56.2:scovhsp_max=56.2:scovhsp_min=56.2:scovhsp_std=0.0:scovhsp_sum=112.4:send_avg=120.0:send_max=120.0:send_min=120.0:send_std=0.0:send_sum=240.0:sstart_avg=3.0:sstart_max=3.0:sstart_min=3.0:sstart_std=0.0:sstart_sum=6.0],d3aa64bf-4be4-4ace-9c79-cd2e712f5d16_4@MCPsignal.181.302:0[&&NHX:Sample=rhizpot3:Type=capture:besthit=93.2:bitscore=170.0:capture_class=c__Gammaproteobacteria:capture_domain=d__Bacteria:capture_family=f__Burkholderiaceae:capture_genus=g__Albitalea:capture_order=o__Burkholderiales:capture_phylum=p__Proteobacteria:capture_species=s__Albitalea terrae:evalue=3.02e-54:gapopen=0.0:heptad=MCP-40H:length=118.0:mismatch=8.0:qcovhsp=97.5:qend=119.0:qstart=2.0:ref_name=GB_GCA_903864295.1_protein.faa_CAIPFF010000026.1_153@PF00015_full_PFAM.534.744:scovhsp=56.2:send=120.0:sstart=3.0]):5e-09[&&NHX:Sample_counter=rhizpot1--1||rhizpot3--2:Type_counter=capture--3:besthit_avg=93.2:besthit_max=93.2:besthit_min=93.2:besthit_std=0.0:besthit_sum=279.6:bitscore_avg=170.0:bitscore_max=170.0:bitscore_min=170.0:bitscore_std=0.0:bitscore_sum=510.0:capture_class_counter=c__Gammaproteobacteria--3:capture_domain_counter=d__Bacteria--3:capture_family_counter=f__Burkholderiaceae--3:capture_genus_counter=g__Albitalea--2||g__Rhizobacter--1:capture_order_counter=o__Burkholderiales--3:capture_phylum_counter=p__Proteobacteria--3:capture_species_counter=s__Albitalea terrae--2||s__Rhizobacter gummiphilus--1:evalue_avg=3.02e-54:evalue_max=3.02e-54:evalue_min=3.02e-54:evalue_std=0.0:evalue_sum=9.060000000000001e-54:gapopen_avg=0.0:gapopen_max=0.0:gapopen_min=0.0:gapopen_std=0.0:gapopen_sum=0.0:gtdb_class_counter=:gtdb_domain_counter=:gtdb_family_counter=:gtdb_genus_counter=:gtdb_order_counter=:gtdb_phylum_counter=:gtdb_species_counter=:heptad_counter=MCP-40H--3:lbd_counter=:length_avg=118.0:length_max=118.0:length_min=118.0:length_std=0.0:length_sum=354.0:mismatch_avg=8.0:mismatch_max=8.0:mismatch_min=8.0:mismatch_std=0.0:mismatch_sum=24.0:name=N197809:qcovhsp_avg=97.5:qcovhsp_max=97.5:qcovhsp_min=97.5:qcovhsp_std=0.0:qcovhsp_sum=292.5:qend_avg=119.0:qend_max=119.0:qend_min=119.0:qend_std=0.0:qend_sum=357.0:qstart_avg=2.0:qstart_max=2.0:qstart_min=2.0:qstart_std=0.0:qstart_sum=6.0:ref_name_counter=GB_GCA_903864295.1_protein.faa_CAIPFF010000026.1_153@PF00015_full_PFAM.534.744--3:scovhsp_avg=56.20000000000001:scovhsp_max=56.2:scovhsp_min=56.2:scovhsp_std=8.702335715267317e-15:scovhsp_sum=168.60000000000002:send_avg=120.0:send_max=120.0:send_min=120.0:send_std=0.0:send_sum=360.0:sstart_avg=3.0:sstart_max=3.0:sstart_min=3.0:sstart_std=0.0:sstart_sum=9.0])0:5e-09[&&NHX:Sample_counter=rhizpot1--1||rhizpot3--3:Type_counter=capture--4:besthit_avg=93.0:besthit_max=93.2:besthit_min=92.4:besthit_std=0.3999999999999985:besthit_sum=372.0:bitscore_avg=169.5:bitscore_max=170.0:bitscore_min=168.0:bitscore_std=1.0:bitscore_sum=678.0:capture_class_counter=c__Gammaproteobacteria--4:capture_domain_counter=d__Bacteria--4:capture_family_counter=f__Burkholderiaceae--4:capture_genus_counter=g__Albitalea--2||g__Rhizobacter--2:capture_order_counter=o__Burkholderiales--4:capture_phylum_counter=p__Proteobacteria--4:capture_species_counter=s__Albitalea terrae--2||s__Rhizobacter gummiphilus--1||s__Rhizobacter sp016735515--1:evalue_avg=6.59e-54:evalue_max=1.73e-53:evalue_min=3.02e-54:evalue_std=7.14e-54:evalue_sum=2.636e-53:gapopen_avg=0.0:gapopen_max=0.0:gapopen_min=0.0:gapopen_std=0.0:gapopen_sum=0.0:gtdb_class_counter=:gtdb_domain_counter=:gtdb_family_counter=:gtdb_genus_counter=:gtdb_order_counter=:gtdb_phylum_counter=:gtdb_species_counter=:heptad_counter=MCP-40H--4:lbd_counter=:length_avg=118.0:length_max=118.0:length_min=118.0:length_std=0.0:length_sum=472.0:mismatch_avg=8.25:mismatch_max=9.0:mismatch_min=8.0:mismatch_std=0.5:mismatch_sum=33.0:name=N197810:qcovhsp_avg=97.5:qcovhsp_max=97.5:qcovhsp_min=97.5:qcovhsp_std=0.0:qcovhsp_sum=390.0:qend_avg=119.0:qend_max=119.0:qend_min=119.0:qend_std=0.0:qend_sum=476.0:qstart_avg=2.0:qstart_max=2.0:qstart_min=2.0:qstart_std=0.0:qstart_sum=8.0:ref_name_counter=GB_GCA_903864295.1_protein.faa_CAIPFF010000026.1_153@PF00015_full_PFAM.534.744--4:scovhsp_avg=56.2:scovhsp_max=56.2:scovhsp_min=56.2:scovhsp_std=0.0:scovhsp_sum=224.8:send_avg=120.0:send_max=120.0:send_min=120.0:send_std=0.0:send_sum=480.0:sstart_avg=3.0:sstart_max=3.0:sstart_min=3.0:sstart_std=0.0:sstart_sum=12.0])0:5e-09[&&NHX:Sample_counter=rhizpot1--6||rhizpot3--4||rhiztom3--1:Type_counter=capture--11:besthit_avg=93.0:besthit_max=99.1:besthit_min=77.8:besthit_std=6.665261756729009:besthit_sum=744.0:bitscore_avg=161.0125:bitscore_max=197.0:bitscore_min=85.1:bitscore_std=32.4451377603134:bitscore_sum=1288.1:capture_class_counter=c__Gammaproteobacteria--10||c__Gemmatimonadetes--1:capture_domain_counter=d__Bacteria--11:capture_family_counter=f__Burkholderiaceae--7||f__Enterobacteriaceae--2||f__Gemmatimonadaceae--1||f__Pseudomonadaceae--1:capture_genus_counter=g__Albitalea--2||g__JAEUPI01--1||g__Mixta--1||g__Pseudomonas_E--1||g__Rahnella--1||g__Rhizobacter--4||g__SCN-70-22--1:capture_order_counter=o__Burkholderiales--7||o__Enterobacterales--2||o__Gemmatimonadales--1||o__Pseudomonadales--1:capture_phylum_counter=p__Gemmatimonadota--1||p__Proteobacteria--10:capture_species_counter=s__Albitalea terrae--2||s__JAEUPI01 sp015075165--1||s__Mixta tenebrionis--1||s__Pseudomonas_E cedrina--1||s__Rahnella aquatilis--1||s__Rhizobacter gummiphilus--2||s__Rhizobacter sp000799305--1||s__Rhizobacter sp016735515--1||s__SCN-70-22 sp016719105--1:evalue_avg=7.1125e-24:evalue_max=5.69e-23:evalue_min=5.42e-64:evalue_std=2.011718792475728e-23:evalue_sum=5.69e-23:gapopen_avg=0.5:gapopen_max=4.0:gapopen_min=0.0:gapopen_std=1.4142135623730951:gapopen_sum=4.0:gtdb_class_counter=:gtdb_domain_counter=:gtdb_family_counter=:gtdb_genus_counter=:gtdb_order_counter=:gtdb_phylum_counter=:gtdb_species_counter=:heptad_counter=MCP-40H--11:lbd_counter=:length_avg=116.875:length_max=180.0:length_min=65.0:length_std=31.183500674005707:length_sum=935.0:mismatch_avg=8.25:mismatch_max=28.0:mismatch_min=1.0:mismatch_std=8.631338250816034:mismatch_sum=66.0:name=N197811:qcovhsp_avg=97.525:qcovhsp_max=100.0:qcovhsp_min=95.6:qcovhsp_std=1.1913377834542636:qcovhsp_sum=780.2:qend_avg=117.625:qend_max=181.0:qend_min=65.0:qend_std=31.463981675197164:qend_sum=941.0:qstart_avg=2.625:qstart_max=9.0:qstart_min=1.0:qstart_std=2.615202805574687:qstart_sum=21.0:ref_name_counter=GB_GCA_002256925.1_protein.faa_NCGI01000165.1_1@PF00015_full_PFAM.310.417--1||GB_GCA_016721465.1_protein.faa_JADKIA010000031.1_371@PF00015_full_PFAM.568.768--1||GB_GCA_903864295.1_protein.faa_CAIPFF010000026.1_153@PF00015_full_PFAM.534.744--4||RS_GCF_013366375.1_protein.faa_NZ_JABWMJ010000006.1_336@PF00015_full_PFAM.562.762--2:scovhsp_avg=60.25:scovhsp_max=87.5:scovhsp_min=54.0:scovhsp_std=11.180339887498947:scovhsp_sum=482.0:send_avg=119.875:send_max=176.0:send_min=77.0:send_std=26.946706663338286:send_sum=959.0:sstart_avg=4.625:sstart_max=13.0:sstart_min=2.0:sstart_std=3.583194903195431:sstart_sum=37.0],(5eada25b-a74b-5682-ae0e-68407d4c25e3_2@MCPsignal.266.377:5e-09[&&NHX:Sample=rhizpot3:Type=capture:besthit=91.8:bitscore=152.0:capture_class=c__Gammaproteobacteria:capture_domain=d__Bacteria:capture_family=f__Burkholderiaceae:capture_genus=g__Rhizobacter:capture_order=o__Burkholderiales:capture_phylum=p__Proteobacteria:capture_species=s__Rhizobacter sp018780185:evalue=2.7e-47:gapopen=0.0:heptad=MCP-40H:length=110.0:mismatch=9.0:qcovhsp=99.1:qend=111.0:qstart=2.0:ref_name=GB_GCA_903864295.1_protein.faa_CAIPFF010000026.1_153@PF00015_full_PFAM.534.744:scovhsp=52.4:send=112.0:sstart=3.0],07cd2823-c309-4b1f-b884-73e8727a1d98_6@MCPsignal.106.224:0.0823399[&&NHX:Sample=rhizpot1:Type=capture:besthit=88.7:bitscore=149.0:capture_class=c__Gammaproteobacteria:capture_domain=d__Bacteria:capture_family=f__Burkholderiaceae:capture_genus=g__Rhizobacter:capture_order=o__Burkholderiales:capture_phylum=p__Proteobacteria:capture_species=s__Rhizobacter gummiphilus:evalue=2.16e-46:gapopen=1.0:heptad=MCP-40H:length=115.0:mismatch=12.0:qcovhsp=96.6:qend=116.0:qstart=3.0:ref_name=RS_GCF_013366375.1_protein.faa_NZ_JABWMJ010000006.1_336@PF00015_full_PFAM.562.762:scovhsp=57.5:send=118.0:sstart=4.0])0.832:0.00928757[&&NHX:Sample_counter=rhizpot1--1||rhizpot3--1:Type_counter=capture--2:besthit_avg=90.25:besthit_max=91.8:besthit_min=88.7:besthit_std=2.192031021678293:besthit_sum=180.5:bitscore_avg=150.5:bitscore_max=152.0:bitscore_min=149.0:bitscore_std=2.1213203435596424:bitscore_sum=301.0:capture_class_counter=c__Gammaproteobacteria--2:capture_domain_counter=d__Bacteria--2:capture_family_counter=f__Burkholderiaceae--2:capture_genus_counter=g__Rhizobacter--2:capture_order_counter=o__Burkholderiales--2:capture_phylum_counter=p__Proteobacteria--2:capture_species_counter=s__Rhizobacter gummiphilus--1||s__Rhizobacter sp018780185--1:evalue_avg=1.215e-46:evalue_max=2.16e-46:evalue_min=2.7e-47:evalue_std=1.3364318164425747e-46:evalue_sum=2.43e-46:gapopen_avg=0.5:gapopen_max=1.0:gapopen_min=0.0:gapopen_std=0.7071067811865476:gapopen_sum=1.0:gtdb_class_counter=:gtdb_domain_counter=:gtdb_family_counter=:gtdb_genus_counter=:gtdb_order_counter=:gtdb_phylum_counter=:gtdb_species_counter=:heptad_counter=MCP-40H--2:lbd_counter=:length_avg=112.5:length_max=115.0:length_min=110.0:length_std=3.5355339059327378:length_sum=225.0:mismatch_avg=10.5:mismatch_max=12.0:mismatch_min=9.0:mismatch_std=2.1213203435596424:mismatch_sum=21.0:name=N197814:qcovhsp_avg=97.85:qcovhsp_max=99.1:qcovhsp_min=96.6:qcovhsp_std=1.7677669529663689:qcovhsp_sum=195.7:qend_avg=113.5:qend_max=116.0:qend_min=111.0:qend_std=3.5355339059327378:qend_sum=227.0:qstart_avg=2.5:qstart_max=3.0:qstart_min=2.0:qstart_std=0.7071067811865476:qstart_sum=5.0:ref_name_counter=GB_GCA_903864295.1_protein.faa_CAIPFF010000026.1_153@PF00015_full_PFAM.534.744--1||RS_GCF_013366375.1_protein.faa_NZ_JABWMJ010000006.1_336@PF00015_full_PFAM.562.762--1:scovhsp_avg=54.95:scovhsp_max=57.5:scovhsp_min=52.4:scovhsp_std=3.6062445840513933:scovhsp_sum=109.9:send_avg=115.0:send_max=118.0:send_min=112.0:send_std=4.242640687119285:send_sum=230.0:sstart_avg=3.5:sstart_max=4.0:sstart_min=3.0:sstart_std=0.7071067811865476:sstart_sum=7.0])0:1.8e-08[&&NHX:Sample_counter=rhizpot1--7||rhizpot3--5||rhiztom3--1:Type_counter=capture--13:besthit_avg=92.45:besthit_max=99.1:besthit_min=77.8:besthit_std=6.035865030521034:besthit_sum=924.5:bitscore_avg=158.91:bitscore_max=197.0:bitscore_min=85.1:bitscore_std=28.96382609777621:bitscore_sum=1589.1:capture_class_counter=c__Gammaproteobacteria--12||c__Gemmatimonadetes--1:capture_domain_counter=d__Bacteria--13:capture_family_counter=f__Burkholderiaceae--9||f__Enterobacteriaceae--2||f__Gemmatimonadaceae--1||f__Pseudomonadaceae--1:capture_genus_counter=g__Albitalea--2||g__JAEUPI01--1||g__Mixta--1||g__Pseudomonas_E--1||g__Rahnella--1||g__Rhizobacter--6||g__SCN-70-22--1:capture_order_counter=o__Burkholderiales--9||o__Enterobacterales--2||o__Gemmatimonadales--1||o__Pseudomonadales--1:capture_phylum_counter=p__Gemmatimonadota--1||p__Proteobacteria--12:capture_species_counter=s__Albitalea terrae--2||s__JAEUPI01 sp015075165--1||s__Mixta tenebrionis--1||s__Pseudomonas_E cedrina--1||s__Rahnella aquatilis--1||s__Rhizobacter gummiphilus--3||s__Rhizobacter sp000799305--1||s__Rhizobacter sp016735515--1||s__Rhizobacter sp018780185--1||s__SCN-70-22 sp016719105--1:evalue_avg=5.6900000000000004e-24:evalue_max=5.69e-23:evalue_min=5.42e-64:evalue_std=1.799335988635808e-23:evalue_sum=5.69e-23:gapopen_avg=0.5:gapopen_max=4.0:gapopen_min=0.0:gapopen_std=1.2692955176439846:gapopen_sum=5.0:gtdb_class_counter=:gtdb_domain_counter=:gtdb_family_counter=:gtdb_genus_counter=:gtdb_order_counter=:gtdb_phylum_counter=:gtdb_species_counter=:heptad_counter=MCP-40H--13:lbd_counter=:length_avg=116.0:length_max=180.0:length_min=65.0:length_std=27.58824226207808:length_sum=1160.0:mismatch_avg=8.7:mismatch_max=28.0:mismatch_min=1.0:mismatch_std=7.703534542302283:mismatch_sum=87.0:name=N197815:qcovhsp_avg=97.59:qcovhsp_max=100.0:qcovhsp_min=95.6:qcovhsp_std=1.212389742982384:qcovhsp_sum=975.9000000000001:qend_avg=116.8:qend_max=181.0:qend_min=65.0:qend_std=27.82804340948174:qend_sum=1168.0:qstart_avg=2.6:qstart_max=9.0:qstart_min=1.0:qstart_std=2.3190036174568114:qstart_sum=26.0:ref_name_counter=GB_GCA_002256925.1_protein.faa_NCGI01000165.1_1@PF00015_full_PFAM.310.417--1||GB_GCA_016721465.1_protein.faa_JADKIA010000031.1_371@PF00015_full_PFAM.568.768--1||GB_GCA_903864295.1_protein.faa_CAIPFF010000026.1_153@PF00015_full_PFAM.534.744--5||RS_GCF_013366375.1_protein.faa_NZ_JABWMJ010000006.1_336@PF00015_full_PFAM.562.762--3:scovhsp_avg=59.19:scovhsp_max=87.5:scovhsp_min=52.4:scovhsp_std=10.181404618224343:scovhsp_sum=591.9:send_avg=118.9:send_max=176.0:send_min=77.0:send_std=23.89537379680194:send_sum=1189.0:sstart_avg=4.4:sstart_max=13.0:sstart_min=2.0:sstart_std=3.2041639575194445:sstart_sum=44.0],5b72e93b-d954-4ae7-b197-546585f97740_4@MCPsignal.813.931:5e-09[&&NHX:Sample=rhizpot3:Type=capture:besthit=94.0:bitscore=171.0:capture_class=c__Gammaproteobacteria:capture_domain=d__Bacteria:capture_family=f__Burkholderiaceae:capture_genus=g__Rhizobacter:capture_order=o__Burkholderiales:capture_phylum=p__Proteobacteria:capture_species=s__Rhizobacter sp016735515:evalue=6.63e-55:gapopen=0.0:heptad=MCP-40H:length=117.0:mismatch=7.0:qcovhsp=99.2:qend=117.0:qstart=1.0:ref_name=GB_GCA_903864295.1_protein.faa_CAIPFF010000026.1_153@PF00015_full_PFAM.534.744:scovhsp=55.7:send=120.0:sstart=4.0])0.652:0.0107796[&&NHX:Sample_counter=rhizpot1--7||rhizpot3--6||rhiztom3--1:Type_counter=capture--14:besthit_avg=92.5909090909091:besthit_max=99.1:besthit_min=77.8:besthit_std=5.745163974240344:besthit_sum=1018.5:bitscore_avg=160.0090909090909:bitscore_max=197.0:bitscore_min=85.1:bitscore_std=27.718241450187804:bitscore_sum=1760.1:capture_class_counter=c__Gammaproteobacteria--13||c__Gemmatimonadetes--1:capture_domain_counter=d__Bacteria--14:capture_family_counter=f__Burkholderiaceae--10||f__Enterobacteriaceae--2||f__Gemmatimonadaceae--1||f__Pseudomonadaceae--1:capture_genus_counter=g__Albitalea--2||g__JAEUPI01--1||g__Mixta--1||g__Pseudomonas_E--1||g__Rahnella--1||g__Rhizobacter--7||g__SCN-70-22--1:capture_order_counter=o__Burkholderiales--10||o__Enterobacterales--2||o__Gemmatimonadales--1||o__Pseudomonadales--1:capture_phylum_counter=p__Gemmatimonadota--1||p__Proteobacteria--13:capture_species_counter=s__Albitalea terrae--2||s__JAEUPI01 sp015075165--1||s__Mixta tenebrionis--1||s__Pseudomonas_E cedrina--1||s__Rahnella aquatilis--1||s__Rhizobacter gummiphilus--3||s__Rhizobacter sp000799305--1||s__Rhizobacter sp016735515--2||s__Rhizobacter sp018780185--1||s__SCN-70-22 sp016719105--1:evalue_avg=5.172727272727273e-24:evalue_max=5.69e-23:evalue_min=5.42e-64:evalue_std=1.7155995506474752e-23:evalue_sum=5.69e-23:gapopen_avg=0.45454545454545453:gapopen_max=4.0:gapopen_min=0.0:gapopen_std=1.2135597524338357:gapopen_sum=5.0:gtdb_class_counter=:gtdb_domain_counter=:gtdb_family_counter=:gtdb_genus_counter=:gtdb_order_counter=:gtdb_phylum_counter=:gtdb_species_counter=:heptad_counter=MCP-40H--14:lbd_counter=:length_avg=116.0909090909091:length_max=180.0:length_min=65.0:length_std=26.17424132789543:length_sum=1277.0:mismatch_avg=8.545454545454545:mismatch_max=28.0:mismatch_min=1.0:mismatch_std=7.326167297620719:mismatch_sum=94.0:name=N197817:qcovhsp_avg=97.73636363636363:qcovhsp_max=100.0:qcovhsp_min=95.6:qcovhsp_std=1.24841717969013:qcovhsp_sum=1075.1:qend_avg=116.81818181818181:qend_max=181.0:qend_min=65.0:qend_std=26.400068870433582:qend_sum=1285.0:qstart_avg=2.4545454545454546:qstart_max=9.0:qstart_min=1.0:qstart_std=2.2522715805886446:qstart_sum=27.0:ref_name_counter=GB_GCA_002256925.1_protein.faa_NCGI01000165.1_1@PF00015_full_PFAM.310.417--1||GB_GCA_016721465.1_protein.faa_JADKIA010000031.1_371@PF00015_full_PFAM.568.768--1||GB_GCA_903864295.1_protein.faa_CAIPFF010000026.1_153@PF00015_full_PFAM.534.744--6||RS_GCF_013366375.1_protein.faa_NZ_JABWMJ010000006.1_336@PF00015_full_PFAM.562.762--3:scovhsp_avg=58.872727272727275:scovhsp_max=87.5:scovhsp_min=52.4:scovhsp_std=9.716078520585443:scovhsp_sum=647.6:send_avg=119.0:send_max=176.0:send_min=77.0:send_std=22.67156809750927:send_sum=1309.0:sstart_avg=4.363636363636363:sstart_max=13.0:sstart_min=2.0:sstart_std=3.042128441493793:sstart_sum=48.0])0.801:0.00813635[&&NHX:Sample_counter=rhizpot1--8||rhizpot3--7||rhiztom1--1||rhiztom3--1:Type_counter=GTDB--1||capture--17:besthit_avg=92.3076923076923:besthit_max=99.1:besthit_min=77.8:besthit_std=5.518523585534681:besthit_sum=1200.0:bitscore_avg=158.16153846153844:bitscore_max=197.0:bitscore_min=85.1:bitscore_std=32.074224814263204:bitscore_sum=2056.1:capture_class_counter=c__Actinomycetia--1||c__Gammaproteobacteria--13||c__Gemmatimonadetes--1||c__Myxococcia--1||c__Spirochaetia--1:capture_domain_counter=d__Bacteria--17:capture_family_counter=f__Anaeromyxobacteraceae--1||f__Burkholderiaceae--10||f__Enterobacteriaceae--2||f__Gemmatimonadaceae--1||f__Micromonosporaceae--1||f__Pseudomonadaceae--1||f__Spirochaetaceae_B--1:capture_genus_counter=g__Albitalea--2||g__Anaeromyxobacter--1||g__Dactylosporangium--1||g__JAEUPI01--1||g__Mixta--1||g__Pseudomonas_E--1||g__Rahnella--1||g__Rhizobacter--7||g__SCN-70-22--1||g__Spirochaeta_F--1:capture_order_counter=o__Burkholderiales--10||o__Enterobacterales--2||o__Gemmatimonadales--1||o__Mycobacteriales--1||o__Myxococcales--1||o__Pseudomonadales--1||o__Spirochaetales_E--1:capture_phylum_counter=p__Actinobacteriota--1||p__Gemmatimonadota--1||p__Myxococcota--1||p__Proteobacteria--13||p__Spirochaetota--1:capture_species_counter=s__Albitalea terrae--2||s__Anaeromyxobacter sp000017505--1||s__Dactylosporangium siamense--1||s__JAEUPI01 sp015075165--1||s__Mixta tenebrionis--1||s__Pseudomonas_E cedrina--1||s__Rahnella aquatilis--1||s__Rhizobacter gummiphilus--3||s__Rhizobacter sp000799305--1||s__Rhizobacter sp016735515--2||s__Rhizobacter sp018780185--1||s__SCN-70-22 sp016719105--1||s__Spirochaeta_F sp016936555--1:evalue_avg=4.376925776923077e-24:evalue_max=5.69e-23:evalue_min=8.36e-65:evalue_std=1.5781219771361716e-23:evalue_sum=5.690003510000001e-23:gapopen_avg=0.38461538461538464:gapopen_max=4.0:gapopen_min=0.0:gapopen_std=1.12089707663561:gapopen_sum=5.0:gtdb_class_counter=c__Gammaproteobacteria--1:gtdb_domain_counter=d__Bacteria--1:gtdb_family_counter=f__Burkholderiaceae--1:gtdb_genus_counter=g__JAEUPI01--1:gtdb_order_counter=o__Burkholderiales--1:gtdb_phylum_counter=p__Proteobacteria--1:gtdb_species_counter=s__JAEUPI01 sp016790175--1:heptad_counter=MCP-40H--17||MCP-52H--1:lbd_counter=:lca_tree=s__JAEUPI01 sp016790175:length_avg=113.92307692307692:length_max=180.0:length_min=65.0:length_std=27.010681647765264:length_sum=1481.0:mismatch_avg=8.846153846153847:mismatch_max=28.0:mismatch_min=1.0:mismatch_std=7.23240570679579:mismatch_sum=115.0:name=N197818:qcovhsp_avg=97.98461538461537:qcovhsp_max=100.0:qcovhsp_min=95.6:qcovhsp_std=1.3177292045068518:qcovhsp_sum=1273.7999999999997:qend_avg=114.61538461538461:qend_max=181.0:qend_min=65.0:qend_std=27.12483014244348:qend_sum=1490.0:qstart_avg=2.3076923076923075:qstart_max=9.0:qstart_min=1.0:qstart_std=2.097006413303473:qstart_sum=30.0:ref_name_counter=GB_GCA_002256925.1_protein.faa_NCGI01000165.1_1@PF00015_full_PFAM.310.417--2||GB_GCA_016721465.1_protein.faa_JADKIA010000031.1_371@PF00015_full_PFAM.568.768--1||GB_GCA_018780145.1_protein.faa_JADMKA010000175.1_22@PF00015_full_PFAM.1.161--1||GB_GCA_903864295.1_protein.faa_CAIPFF010000026.1_153@PF00015_full_PFAM.534.744--6||RS_GCF_013366375.1_protein.faa_NZ_JABWMJ010000006.1_336@PF00015_full_PFAM.562.762--3:scovhsp_avg=61.392307692307696:scovhsp_max=87.5:scovhsp_min=52.4:scovhsp_std=11.072222115009367:scovhsp_sum=798.1:send_avg=117.15384615384616:send_max=176.0:send_min=77.0:send_std=24.265359925368763:send_sum=1523.0:sstart_avg=4.615384615384615:sstart_max=13.0:sstart_min=2.0:sstart_std=2.873396989002783:sstart_sum=60.0],(ba6ac77d-b1c5-473d-9574-af572cedebc5_4@MCPsignal.104.217:5e-09[&&NHX:Sample=rhizpot1:Type=capture:besthit=97.3:bitscore=166.0:capture_class=c__Gammaproteobacteria:capture_domain=d__Bacteria:capture_family=f__Burkholderiaceae:capture_genus=g__Rhizobacter:capture_order=o__Burkholderiales:capture_phylum=p__Proteobacteria:capture_species=s__Rhizobacter gummiphilus:evalue=5.34e-53:gapopen=0.0:heptad=MCP-40H:length=111.0:mismatch=3.0:qcovhsp=98.2:qend=111.0:qstart=1.0:ref_name=GB_GCA_016721465.1_protein.faa_JADKIA010000031.1_371@PF00015_full_PFAM.568.768:scovhsp=55.5:send=112.0:sstart=2.0],(((8b161287-0332-5cdf-8577-274cadcea529_4@MCPsignal.30.137:5e-09[&&NHX:Sample=rhiztom3:Type=capture:besthit=99.1:bitscore=160.0:capture_class=c__Gammaproteobacteria:capture_domain=d__Bacteria:capture_family=f__Burkholderiaceae:capture_genus=g__Rhizobacter:capture_order=o__Burkholderiales:capture_phylum=p__Proteobacteria:capture_species=s__Rhizobacter sp016735515:evalue=5.58e-51:gapopen=0.0:heptad=MCP-40H:length=106.0:mismatch=1.0:qcovhsp=99.1:qend=107.0:qstart=2.0:ref_name=RS_GCF_013366375.1_protein.faa_NZ_JABWMJ010000006.1_336@PF00015_full_PFAM.562.762:scovhsp=53.0:send=112.0:sstart=7.0],GB_GCA_013297985.1_protein.faa_JAAFIY010000105.1_1@PF00015_full_PFAM.559.745:0.0527962[&&NHX:Type=GTDB:gtdb_class=c__Gammaproteobacteria:gtdb_domain=d__Bacteria:gtdb_family=f__Burkholderiaceae:gtdb_genus=g__JAAFIY01:gtdb_order=o__Burkholderiales:gtdb_phylum=p__Proteobacteria:gtdb_species=s__JAAFIY01 sp013297985:heptad=MCP-40H:species=d__Bacteria_p__Proteobacteria_c__Gammaproteobacteria_o__Burkholderiales_f__Burkholderiaceae_g__JAAFIY01_s__JAAFIY01 sp013297985])0.827:0.0149159[&&NHX:Sample_counter=rhiztom3--1:Type_counter=GTDB--1||capture--1:besthit_avg=99.1:besthit_max=99.1:besthit_min=99.1:besthit_std=0:besthit_sum=99.1:bitscore_avg=160.0:bitscore_max=160.0:bitscore_min=160.0:bitscore_std=0:bitscore_sum=160.0:capture_class_counter=c__Gammaproteobacteria--1:capture_domain_counter=d__Bacteria--1:capture_family_counter=f__Burkholderiaceae--1:capture_genus_counter=g__Rhizobacter--1:capture_order_counter=o__Burkholderiales--1:capture_phylum_counter=p__Proteobacteria--1:capture_species_counter=s__Rhizobacter sp016735515--1:evalue_avg=5.58e-51:evalue_max=5.58e-51:evalue_min=5.58e-51:evalue_std=0:evalue_sum=5.58e-51:gapopen_avg=0.0:gapopen_max=0.0:gapopen_min=0.0:gapopen_std=0:gapopen_sum=0.0:gtdb_class_counter=c__Gammaproteobacteria--1:gtdb_domain_counter=d__Bacteria--1:gtdb_family_counter=f__Burkholderiaceae--1:gtdb_genus_counter=g__JAAFIY01--1:gtdb_order_counter=o__Burkholderiales--1:gtdb_phylum_counter=p__Proteobacteria--1:gtdb_species_counter=s__JAAFIY01 sp013297985--1:heptad_counter=MCP-40H--2:lbd_counter=:lca_tree=s__JAAFIY01 sp013297985:length_avg=106.0:length_max=106.0:length_min=106.0:length_std=0:length_sum=106.0:mismatch_avg=1.0:mismatch_max=1.0:mismatch_min=1.0:mismatch_std=0:mismatch_sum=1.0:name=N197822:qcovhsp_avg=99.1:qcovhsp_max=99.1:qcovhsp_min=99.1:qcovhsp_std=0:qcovhsp_sum=99.1:qend_avg=107.0:qend_max=107.0:qend_min=107.0:qend_std=0:qend_sum=107.0:qstart_avg=2.0:qstart_max=2.0:qstart_min=2.0:qstart_std=0:qstart_sum=2.0:ref_name_counter=RS_GCF_013366375.1_protein.faa_NZ_JABWMJ010000006.1_336@PF00015_full_PFAM.562.762--1:scovhsp_avg=53.0:scovhsp_max=53.0:scovhsp_min=53.0:scovhsp_std=0:scovhsp_sum=53.0:send_avg=112.0:send_max=112.0:send_min=112.0:send_std=0:send_sum=112.0:sstart_avg=7.0:sstart_max=7.0:sstart_min=7.0:sstart_std=0:sstart_sum=7.0],(e3f3d117-2844-4da7-afe9-d1f38bcbb181_5@MCPsignal.88.206:0.00697181[&&NHX:Sample=rhizpot1:Type=capture:besthit=90.7:bitscore=167.0:capture_class=c__Holophagae:capture_domain=d__Bacteria:capture_family=f__Holophagaceae:capture_genus=g__Geothrix:capture_order=o__Holophagales:capture_phylum=p__Acidobacteriota:capture_species=s__Geothrix sp016721195:evalue=1.88e-53:gapopen=0.0:heptad=MCP-40H:length=118.0:mismatch=11.0:qcovhsp=100.0:qend=118.0:qstart=1.0:ref_name=GB_GCA_013817365.1_protein.faa_JACDCU010000059.1_3@PF00015_full_PFAM.550.755:scovhsp=57.6:send=118.0:sstart=1.0],(((c55a32e1-81f7-4316-994c-96ed8e472617_4@MCPsignal.264.385:0[&&NHX:Sample=rhizpot3:Type=capture:besthit=91.7:bitscore=171.0:capture_class=c__Cyanobacteriia:capture_domain=d__Bacteria:capture_family=f__Phormidesmiaceae:capture_genus=g__SIO4C1:capture_order=o__Phormidesmiales:capture_phylum=p__Cyanobacteria:capture_species=s__SIO4C1 sp010671975:evalue=7.26e-55:gapopen=0.0:heptad=MCP-40H:length=121.0:mismatch=10.0:qcovhsp=100.0:qend=121.0:qstart=1.0:ref_name=GB_GCA_005884255.1_protein.faa_VBDL01000107.1_2@PF00015_full_PFAM.554.763:scovhsp=57.9:send=127.0:sstart=7.0],3aef7df2-e2d0-47c3-8f43-94f510dee705_3@MCPsignal.62.183:0[&&NHX:Sample=rhizpot3:Type=capture:besthit=91.7:bitscore=171.0:capture_class=c__Holophagae:capture_domain=d__Bacteria:capture_family=f__Holophagaceae:capture_genus=g__Geothrix:capture_order=o__Holophagales:capture_phylum=p__Acidobacteriota:capture_species=s__Geothrix sp013390615:evalue=7.26e-55:gapopen=0.0:heptad=MCP-40H:length=121.0:mismatch=10.0:qcovhsp=100.0:qend=121.0:qstart=1.0:ref_name=GB_GCA_005884255.1_protein.faa_VBDL01000107.1_2@PF00015_full_PFAM.554.763:scovhsp=57.9:send=127.0:sstart=7.0])0:0[&&NHX:Sample_counter=rhizpot3--2:Type_counter=capture--2:besthit_avg=91.7:besthit_max=91.7:besthit_min=91.7:besthit_std=0.0:besthit_sum=183.4:bitscore_avg=171.0:bitscore_max=171.0:bitscore_min=171.0:bitscore_std=0.0:bitscore_sum=342.0:capture_class_counter=c__Cyanobacteriia--1||c__Holophagae--1:capture_domain_counter=d__Bacteria--2:capture_family_counter=f__Holophagaceae--1||f__Phormidesmiaceae--1:capture_genus_counter=g__Geothrix--1||g__SIO4C1--1:capture_order_counter=o__Holophagales--1||o__Phormidesmiales--1:capture_phylum_counter=p__Acidobacteriota--1||p__Cyanobacteria--1:capture_species_counter=s__Geothrix sp013390615--1||s__SIO4C1 sp010671975--1:evalue_avg=7.26e-55:evalue_max=7.26e-55:evalue_min=7.26e-55:evalue_std=0.0:evalue_sum=1.452e-54:gapopen_avg=0.0:gapopen_max=0.0:gapopen_min=0.0:gapopen_std=0.0:gapopen_sum=0.0:gtdb_class_counter=:gtdb_domain_counter=:gtdb_family_counter=:gtdb_genus_counter=:gtdb_order_counter=:gtdb_phylum_counter=:gtdb_species_counter=:heptad_counter=MCP-40H--2:lbd_counter=:length_avg=121.0:length_max=121.0:length_min=121.0:length_std=0.0:length_sum=242.0:mismatch_avg=10.0:mismatch_max=10.0:mismatch_min=10.0:mismatch_std=0.0:mismatch_sum=20.0:name=N197826:qcovhsp_avg=100.0:qcovhsp_max=100.0:qcovhsp_min=100.0:qcovhsp_std=0.0:qcovhsp_sum=200.0:qend_avg=121.0:qend_max=121.0:qend_min=121.0:qend_std=0.0:qend_sum=242.0:qstart_avg=1.0:qstart_max=1.0:qstart_min=1.0:qstart_std=0.0:qstart_sum=2.0:ref_name_counter=GB_GCA_005884255.1_protein.faa_VBDL01000107.1_2@PF00015_full_PFAM.554.763--2:scovhsp_avg=57.9:scovhsp_max=57.9:scovhsp_min=57.9:scovhsp_std=0.0:scovhsp_sum=115.8:send_avg=127.0:send_max=127.0:send_min=127.0:send_std=0.0:send_sum=254.0:sstart_avg=7.0:sstart_max=7.0:sstart_min=7.0:sstart_std=0.0:sstart_sum=14.0],c42a3195-15e1-5584-a472-89b49b2e0d80_4@MCPsignal.63.184:0[&&NHX:Sample=rhizpot3:Type=capture:besthit=91.7:bitscore=171.0:capture_class=c__Cyanobacteriia:capture_domain=d__Bacteria:capture_family=f__Phormidesmiaceae:capture_genus=g__SIO4C1:capture_order=o__Phormidesmiales:capture_phylum=p__Cyanobacteria:capture_species=s__SIO4C1 sp010671975:evalue=7.26e-55:gapopen=0.0:heptad=MCP-40H:length=121.0:mismatch=10.0:qcovhsp=100.0:qend=121.0:qstart=1.0:ref_name=GB_GCA_005884255.1_protein.faa_VBDL01000107.1_2@PF00015_full_PFAM.554.763:scovhsp=57.9:send=127.0:sstart=7.0]):5e-09[&&NHX:Sample_counter=rhizpot3--3:Type_counter=capture--3:besthit_avg=91.7:besthit_max=91.7:besthit_min=91.7:besthit_std=0.0:besthit_sum=275.1:bitscore_avg=171.0:bitscore_max=171.0:bitscore_min=171.0:bitscore_std=0.0:bitscore_sum=513.0:capture_class_counter=c__Cyanobacteriia--2||c__Holophagae--1:capture_domain_counter=d__Bacteria--3:capture_family_counter=f__Holophagaceae--1||f__Phormidesmiaceae--2:capture_genus_counter=g__Geothrix--1||g__SIO4C1--2:capture_order_counter=o__Holophagales--1||o__Phormidesmiales--2:capture_phylum_counter=p__Acidobacteriota--1||p__Cyanobacteria--2:capture_species_counter=s__Geothrix sp013390615--1||s__SIO4C1 sp010671975--2:evalue_avg=7.26e-55:evalue_max=7.26e-55:evalue_min=7.26e-55:evalue_std=0.0:evalue_sum=2.178e-54:gapopen_avg=0.0:gapopen_max=0.0:gapopen_min=0.0:gapopen_std=0.0:gapopen_sum=0.0:gtdb_class_counter=:gtdb_domain_counter=:gtdb_family_counter=:gtdb_genus_counter=:gtdb_order_counter=:gtdb_phylum_counter=:gtdb_species_counter=:heptad_counter=MCP-40H--3:lbd_counter=:length_avg=121.0:length_max=121.0:length_min=121.0:length_std=0.0:length_sum=363.0:mismatch_avg=10.0:mismatch_max=10.0:mismatch_min=10.0:mismatch_std=0.0:mismatch_sum=30.0:name=N197828:qcovhsp_avg=100.0:qcovhsp_max=100.0:qcovhsp_min=100.0:qcovhsp_std=0.0:qcovhsp_sum=300.0:qend_avg=121.0:qend_max=121.0:qend_min=121.0:qend_std=0.0:qend_sum=363.0:qstart_avg=1.0:qstart_max=1.0:qstart_min=1.0:qstart_std=0.0:qstart_sum=3.0:ref_name_counter=GB_GCA_005884255.1_protein.faa_VBDL01000107.1_2@PF00015_full_PFAM.554.763--3:scovhsp_avg=57.9:scovhsp_max=57.9:scovhsp_min=57.9:scovhsp_std=0.0:scovhsp_sum=173.7:send_avg=127.0:send_max=127.0:send_min=127.0:send_std=0.0:send_sum=381.0:sstart_avg=7.0:sstart_max=7.0:sstart_min=7.0:sstart_std=0.0:sstart_sum=21.0],(3f52fc47-abe0-4f83-915f-f08f40499989_4@MCPsignal.176.297:0.00671601[&&NHX:Sample=rhizpot1:Type=capture:besthit=90.1:bitscore=170.0:capture_class=c__Gammaproteobacteria:capture_domain=d__Bacteria:capture_family=f__Aeromonadaceae:capture_genus=g__Aeromonas:capture_order=o__Enterobacterales:capture_phylum=p__Proteobacteria:capture_species=s__Aeromonas salmonicida:evalue=2.93e-54:gapopen=0.0:heptad=MCP-40H:length=121.0:mismatch=12.0:qcovhsp=100.0:qend=121.0:qstart=1.0:ref_name=GB_GCA_005884255.1_protein.faa_VBDL01000107.1_2@PF00015_full_PFAM.554.763:scovhsp=57.9:send=127.0:sstart=7.0],((08bc461b-1788-4868-be64-ed3ed6a72c2f_5@MCPsignal.284.423:0.023494[&&NHX:Sample=rhizpot1:Type=capture:besthit=91.2:bitscore=194.0:capture_class=c__Holophagae:capture_domain=d__Bacteria:capture_family=f__Holophagaceae:capture_genus=g__Geothrix:capture_order=o__Holophagales:capture_phylum=p__Acidobacteriota:capture_species=s__Geothrix sp016721195:evalue=1.69e-63:gapopen=0.0:heptad=MCP-40H:length=136.0:mismatch=12.0:qcovhsp=97.8:qend=137.0:qstart=2.0:ref_name=GB_GCA_903864295.1_protein.faa_CAIPFF010000026.1_153@PF00015_full_PFAM.534.744:scovhsp=64.8:send=138.0:sstart=3.0],693bcc51-56de-439d-90d0-77e507eb1fce_6@MCPsignal.60.140:5e-09[&&NHX:Sample=rhizpot1:Type=capture:capture_class=c__Gammaproteobacteria:capture_domain=d__Bacteria:capture_family=f__Pseudomonadaceae:capture_genus=g__Pseudomonas_E:capture_order=o__Pseudomonadales:capture_phylum=p__Proteobacteria:capture_species=s__Pseudomonas_E graminis_B:heptad=MCP-40H])0:2.5e-08[&&NHX:Sample_counter=rhizpot1--2:Type_counter=capture--2:besthit_avg=91.2:besthit_max=91.2:besthit_min=91.2:besthit_std=0:besthit_sum=91.2:bitscore_avg=194.0:bitscore_max=194.0:bitscore_min=194.0:bitscore_std=0:bitscore_sum=194.0:capture_class_counter=c__Gammaproteobacteria--1||c__Holophagae--1:capture_domain_counter=d__Bacteria--2:capture_family_counter=f__Holophagaceae--1||f__Pseudomonadaceae--1:capture_genus_counter=g__Geothrix--1||g__Pseudomonas_E--1:capture_order_counter=o__Holophagales--1||o__Pseudomonadales--1:capture_phylum_counter=p__Acidobacteriota--1||p__Proteobacteria--1:capture_species_counter=s__Geothrix sp016721195--1||s__Pseudomonas_E graminis_B--1:evalue_avg=1.69e-63:evalue_max=1.69e-63:evalue_min=1.69e-63:evalue_std=0:evalue_sum=1.69e-63:gapopen_avg=0.0:gapopen_max=0.0:gapopen_min=0.0:gapopen_std=0:gapopen_sum=0.0:gtdb_class_counter=:gtdb_domain_counter=:gtdb_family_counter=:gtdb_genus_counter=:gtdb_order_counter=:gtdb_phylum_counter=:gtdb_species_counter=:heptad_counter=MCP-40H--2:lbd_counter=:length_avg=136.0:length_max=136.0:length_min=136.0:length_std=0:length_sum=136.0:mismatch_avg=12.0:mismatch_max=12.0:mismatch_min=12.0:mismatch_std=0:mismatch_sum=12.0:name=N197832:qcovhsp_avg=97.8:qcovhsp_max=97.8:qcovhsp_min=97.8:qcovhsp_std=0:qcovhsp_sum=97.8:qend_avg=137.0:qend_max=137.0:qend_min=137.0:qend_std=0:qend_sum=137.0:qstart_avg=2.0:qstart_max=2.0:qstart_min=2.0:qstart_std=0:qstart_sum=2.0:ref_name_counter=GB_GCA_903864295.1_protein.faa_CAIPFF010000026.1_153@PF00015_full_PFAM.534.744--1:scovhsp_avg=64.8:scovhsp_max=64.8:scovhsp_min=64.8:scovhsp_std=0:scovhsp_sum=64.8:send_avg=138.0:send_max=138.0:send_min=138.0:send_std=0:send_sum=138.0:sstart_avg=3.0:sstart_max=3.0:sstart_min=3.0:sstart_std=0:sstart_sum=3.0],((((6e66dd2c-4191-40a2-90e4-43f7bd5c7e28_5@MCPsignal.101.182:5e-09[&&NHX:Sample=rhizpot1:Type=capture:capture_class=c__Gammaproteobacteria:capture_domain=d__Bacteria:capture_family=f__Pseudomonadaceae:capture_genus=g__Pseudomonas_E:capture_order=o__Pseudomonadales:capture_phylum=p__Proteobacteria:capture_species=s__Pseudomonas_E graminis_B:heptad=MCP-40H],(GB_GCA_002386465.1_protein.faa_DGIT01000014.1_41@PF00015_full_PFAM.576.752:0.213847[&&NHX:Type=GTDB:gtdb_class=c__Gammaproteobacteria:gtdb_domain=d__Bacteria:gtdb_family=f__Burkholderiaceae:gtdb_genus=g__UBA4615:gtdb_order=o__Burkholderiales:gtdb_phylum=p__Proteobacteria:gtdb_species=s__UBA4615 sp002386465:heptad=MCP-40H:species=d__Bacteria_p__Proteobacteria_c__Gammaproteobacteria_o__Burkholderiales_f__Burkholderiaceae_g__UBA4615_s__UBA4615 sp002386465],GB_GCA_903928325.1_protein.faa_CAIYQF010000118.1_7@PF00015_full_PFAM.468.649:0.123039[&&NHX:Type=GTDB:gtdb_class=c__Gammaproteobacteria:gtdb_domain=d__Bacteria:gtdb_family=f__Burkholderiaceae:gtdb_genus=g__Rhodoferax:gtdb_order=o__Burkholderiales:gtdb_phylum=p__Proteobacteria:gtdb_species=s__Rhodoferax sp903928325:heptad=MCP-40H:species=d__Bacteria_p__Proteobacteria_c__Gammaproteobacteria_o__Burkholderiales_f__Burkholderiaceae_g__Rhodoferax_s__Rhodoferax sp903928325])0:1.3e-08[&&NHX:Sample_counter=:Type_counter=GTDB--2:capture_class_counter=:capture_domain_counter=:capture_family_counter=:capture_genus_counter=:capture_order_counter=:capture_phylum_counter=:capture_species_counter=:evoltype=D:gtdb_class_counter=c__Gammaproteobacteria--2:gtdb_domain_counter=d__Bacteria--2:gtdb_family_counter=f__Burkholderiaceae--2:gtdb_genus_counter=g__Rhodoferax--1||g__UBA4615--1:gtdb_order_counter=o__Burkholderiales--2:gtdb_phylum_counter=p__Proteobacteria--2:gtdb_species_counter=s__Rhodoferax sp903928325--1||s__UBA4615 sp002386465--1:heptad_counter=MCP-40H--2:lbd_counter=:lca=d__Bacteria:lca_tree=f__Burkholderiaceae:name=N197836:ref_name_counter=])0.039:0.0179213[&&NHX:Sample_counter=rhizpot1--1:Type_counter=GTDB--2||capture--1:capture_class_counter=c__Gammaproteobacteria--1:capture_domain_counter=d__Bacteria--1:capture_family_counter=f__Pseudomonadaceae--1:capture_genus_counter=g__Pseudomonas_E--1:capture_order_counter=o__Pseudomonadales--1:capture_phylum_counter=p__Proteobacteria--1:capture_species_counter=s__Pseudomonas_E graminis_B--1:gtdb_class_counter=c__Gammaproteobacteria--2:gtdb_domain_counter=d__Bacteria--2:gtdb_family_counter=f__Burkholderiaceae--2:gtdb_genus_counter=g__Rhodoferax--1||g__UBA4615--1:gtdb_order_counter=o__Burkholderiales--2:gtdb_phylum_counter=p__Proteobacteria--2:gtdb_species_counter=s__Rhodoferax sp903928325--1||s__UBA4615 sp002386465--1:heptad_counter=MCP-40H--3:lbd_counter=:lca_tree=f__Burkholderiaceae:name=N197837:ref_name_counter=],e074c385-6372-4484-930c-b2816db7c0ac_6@MCPsignal.246.326:0.00967094[&&NHX:Sample=rhizpot1:Type=capture:capture_class=c__Gammaproteobacteria:capture_domain=d__Bacteria:capture_family=f__Burkholderiaceae:capture_genus=g__Comamonas:capture_order=o__Burkholderiales:capture_phylum=p__Proteobacteria:capture_species=s__Comamonas tsuruhatensis:heptad=MCP-40H])0:5e-09[&&NHX:Sample_counter=rhizpot1--2:Type_counter=GTDB--2||capture--2:capture_class_counter=c__Gammaproteobacteria--2:capture_domain_counter=d__Bacteria--2:capture_family_counter=f__Burkholderiaceae--1||f__Pseudomonadaceae--1:capture_genus_counter=g__Comamonas--1||g__Pseudomonas_E--1:capture_order_counter=o__Burkholderiales--1||o__Pseudomonadales--1:capture_phylum_counter=p__Proteobacteria--2:capture_species_counter=s__Comamonas tsuruhatensis--1||s__Pseudomonas_E graminis_B--1:gtdb_class_counter=c__Gammaproteobacteria--2:gtdb_domain_counter=d__Bacteria--2:gtdb_family_counter=f__Burkholderiaceae--2:gtdb_genus_counter=g__Rhodoferax--1||g__UBA4615--1:gtdb_order_counter=o__Burkholderiales--2:gtdb_phylum_counter=p__Proteobacteria--2:gtdb_species_counter=s__Rhodoferax sp903928325--1||s__UBA4615 sp002386465--1:heptad_counter=MCP-40H--4:lbd_counter=:lca_tree=f__Burkholderiaceae:name=N197839:ref_name_counter=],b2d30820-182e-49cb-a5b1-2c92b0ce75a8_6@MCPsignal.153.235:5e-09[&&NHX:Sample=rhizpot1:Type=capture:capture_class=c__Gammaproteobacteria:capture_domain=d__Bacteria:capture_family=f__Pseudomonadaceae:capture_genus=g__Pseudomonas_E:capture_order=o__Pseudomonadales:capture_phylum=p__Proteobacteria:capture_species=s__Pseudomonas_E graminis_B:heptad=MCP-40H])0:5e-09[&&NHX:Sample_counter=rhizpot1--3:Type_counter=GTDB--2||capture--3:capture_class_counter=c__Gammaproteobacteria--3:capture_domain_counter=d__Bacteria--3:capture_family_counter=f__Burkholderiaceae--1||f__Pseudomonadaceae--2:capture_genus_counter=g__Comamonas--1||g__Pseudomonas_E--2:capture_order_counter=o__Burkholderiales--1||o__Pseudomonadales--2:capture_phylum_counter=p__Proteobacteria--3:capture_species_counter=s__Comamonas tsuruhatensis--1||s__Pseudomonas_E graminis_B--2:gtdb_class_counter=c__Gammaproteobacteria--2:gtdb_domain_counter=d__Bacteria--2:gtdb_family_counter=f__Burkholderiaceae--2:gtdb_genus_counter=g__Rhodoferax--1||g__UBA4615--1:gtdb_order_counter=o__Burkholderiales--2:gtdb_phylum_counter=p__Proteobacteria--2:gtdb_species_counter=s__Rhodoferax sp903928325--1||s__UBA4615 sp002386465--1:heptad_counter=MCP-40H--5:lbd_counter=:lca_tree=f__Burkholderiaceae:name=N197841:ref_name_counter=],(3a2f3090-b14f-4ce0-801e-c13873bdc0d1_6@MCPsignal.270.353:0[&&NHX:Sample=rhizpot1:Type=capture:capture_class=c__Alphaproteobacteria:capture_domain=d__Bacteria:capture_family=f__Acetobacteraceae:capture_genus=g__Acetobacter:capture_order=o__Acetobacterales:capture_phylum=p__Proteobacteria:capture_species=s__Acetobacter lovaniensis:heptad=MCP-40H],b1d1433e-2627-447c-b4b7-76ee162d855f_5@MCPsignal.256.339:0[&&NHX:Sample=rhizpot1:Type=capture:capture_class=c__Gammaproteobacteria:capture_domain=d__Bacteria:capture_family=f__Pseudomonadaceae:capture_genus=g__Pseudomonas_E:capture_order=o__Pseudomonadales:capture_phylum=p__Proteobacteria:capture_species=s__Pseudomonas_E graminis_B:heptad=MCP-40H]):5e-09[&&NHX:Sample_counter=rhizpot1--2:Type_counter=capture--2:capture_class_counter=c__Alphaproteobacteria--1||c__Gammaproteobacteria--1:capture_domain_counter=d__Bacteria--2:capture_family_counter=f__Acetobacteraceae--1||f__Pseudomonadaceae--1:capture_genus_counter=g__Acetobacter--1||g__Pseudomonas_E--1:capture_order_counter=o__Acetobacterales--1||o__Pseudomonadales--1:capture_phylum_counter=p__Proteobacteria--2:capture_species_counter=s__Acetobacter lovaniensis--1||s__Pseudomonas_E graminis_B--1:gtdb_class_counter=:gtdb_domain_counter=:gtdb_family_counter=:gtdb_genus_counter=:gtdb_order_counter=:gtdb_phylum_counter=:gtdb_species_counter=:heptad_counter=MCP-40H--2:lbd_counter=:name=N197844:ref_name_counter=])0:5e-09[&&NHX:Sample_counter=rhizpot1--5:Type_counter=GTDB--2||capture--5:capture_class_counter=c__Alphaproteobacteria--1||c__Gammaproteobacteria--4:capture_domain_counter=d__Bacteria--5:capture_family_counter=f__Acetobacteraceae--1||f__Burkholderiaceae--1||f__Pseudomonadaceae--3:capture_genus_counter=g__Acetobacter--1||g__Comamonas--1||g__Pseudomonas_E--3:capture_order_counter=o__Acetobacterales--1||o__Burkholderiales--1||o__Pseudomonadales--3:capture_phylum_counter=p__Proteobacteria--5:capture_species_counter=s__Acetobacter lovaniensis--1||s__Comamonas tsuruhatensis--1||s__Pseudomonas_E graminis_B--3:gtdb_class_counter=c__Gammaproteobacteria--2:gtdb_domain_counter=d__Bacteria--2:gtdb_family_counter=f__Burkholderiaceae--2:gtdb_genus_counter=g__Rhodoferax--1||g__UBA4615--1:gtdb_order_counter=o__Burkholderiales--2:gtdb_phylum_counter=p__Proteobacteria--2:gtdb_species_counter=s__Rhodoferax sp903928325--1||s__UBA4615 sp002386465--1:heptad_counter=MCP-40H--7:lbd_counter=:lca_tree=f__Burkholderiaceae:name=N197845:ref_name_counter=])0.566:3.9691e-05[&&NHX:Sample_counter=rhizpot1--7:Type_counter=GTDB--2||capture--7:besthit_avg=91.2:besthit_max=91.2:besthit_min=91.2:besthit_std=0:besthit_sum=91.2:bitscore_avg=194.0:bitscore_max=194.0:bitscore_min=194.0:bitscore_std=0:bitscore_sum=194.0:capture_class_counter=c__Alphaproteobacteria--1||c__Gammaproteobacteria--5||c__Holophagae--1:capture_domain_counter=d__Bacteria--7:capture_family_counter=f__Acetobacteraceae--1||f__Burkholderiaceae--1||f__Holophagaceae--1||f__Pseudomonadaceae--4:capture_genus_counter=g__Acetobacter--1||g__Comamonas--1||g__Geothrix--1||g__Pseudomonas_E--4:capture_order_counter=o__Acetobacterales--1||o__Burkholderiales--1||o__Holophagales--1||o__Pseudomonadales--4:capture_phylum_counter=p__Acidobacteriota--1||p__Proteobacteria--6:capture_species_counter=s__Acetobacter lovaniensis--1||s__Comamonas tsuruhatensis--1||s__Geothrix sp016721195--1||s__Pseudomonas_E graminis_B--4:evalue_avg=1.69e-63:evalue_max=1.69e-63:evalue_min=1.69e-63:evalue_std=0:evalue_sum=1.69e-63:gapopen_avg=0.0:gapopen_max=0.0:gapopen_min=0.0:gapopen_std=0:gapopen_sum=0.0:gtdb_class_counter=c__Gammaproteobacteria--2:gtdb_domain_counter=d__Bacteria--2:gtdb_family_counter=f__Burkholderiaceae--2:gtdb_genus_counter=g__Rhodoferax--1||g__UBA4615--1:gtdb_order_counter=o__Burkholderiales--2:gtdb_phylum_counter=p__Proteobacteria--2:gtdb_species_counter=s__Rhodoferax sp903928325--1||s__UBA4615 sp002386465--1:heptad_counter=MCP-40H--9:lbd_counter=:lca_tree=f__Burkholderiaceae:length_avg=136.0:length_max=136.0:length_min=136.0:length_std=0:length_sum=136.0:mismatch_avg=12.0:mismatch_max=12.0:mismatch_min=12.0:mismatch_std=0:mismatch_sum=12.0:name=N197846:qcovhsp_avg=97.8:qcovhsp_max=97.8:qcovhsp_min=97.8:qcovhsp_std=0:qcovhsp_sum=97.8:qend_avg=137.0:qend_max=137.0:qend_min=137.0:qend_std=0:qend_sum=137.0:qstart_avg=2.0:qstart_max=2.0:qstart_min=2.0:qstart_std=0:qstart_sum=2.0:ref_name_counter=GB_GCA_903864295.1_protein.faa_CAIPFF010000026.1_153@PF00015_full_PFAM.534.744--1:scovhsp_avg=64.8:scovhsp_max=64.8:scovhsp_min=64.8:scovhsp_std=0:scovhsp_sum=64.8:send_avg=138.0:send_max=138.0:send_min=138.0:send_std=0:send_sum=138.0:sstart_avg=3.0:sstart_max=3.0:sstart_min=3.0:sstart_std=0:sstart_sum=3.0])0:5e-09[&&NHX:Sample_counter=rhizpot1--8:Type_counter=GTDB--2||capture--8:besthit_avg=90.65:besthit_max=91.2:besthit_min=90.1:besthit_std=0.7778174593052083:besthit_sum=181.3:bitscore_avg=182.0:bitscore_max=194.0:bitscore_min=170.0:bitscore_std=16.97056274847714:bitscore_sum=364.0:capture_class_counter=c__Alphaproteobacteria--1||c__Gammaproteobacteria--6||c__Holophagae--1:capture_domain_counter=d__Bacteria--8:capture_family_counter=f__Acetobacteraceae--1||f__Aeromonadaceae--1||f__Burkholderiaceae--1||f__Holophagaceae--1||f__Pseudomonadaceae--4:capture_genus_counter=g__Acetobacter--1||g__Aeromonas--1||g__Comamonas--1||g__Geothrix--1||g__Pseudomonas_E--4:capture_order_counter=o__Acetobacterales--1||o__Burkholderiales--1||o__Enterobacterales--1||o__Holophagales--1||o__Pseudomonadales--4:capture_phylum_counter=p__Acidobacteriota--1||p__Proteobacteria--7:capture_species_counter=s__Acetobacter lovaniensis--1||s__Aeromonas salmonicida--1||s__Comamonas tsuruhatensis--1||s__Geothrix sp016721195--1||s__Pseudomonas_E graminis_B--4:evalue_avg=1.465000000845e-54:evalue_max=2.93e-54:evalue_min=1.69e-63:evalue_std=2.0718228676815736e-54:evalue_sum=2.93000000169e-54:gapopen_avg=0.0:gapopen_max=0.0:gapopen_min=0.0:gapopen_std=0.0:gapopen_sum=0.0:gtdb_class_counter=c__Gammaproteobacteria--2:gtdb_domain_counter=d__Bacteria--2:gtdb_family_counter=f__Burkholderiaceae--2:gtdb_genus_counter=g__Rhodoferax--1||g__UBA4615--1:gtdb_order_counter=o__Burkholderiales--2:gtdb_phylum_counter=p__Proteobacteria--2:gtdb_species_counter=s__Rhodoferax sp903928325--1||s__UBA4615 sp002386465--1:heptad_counter=MCP-40H--10:lbd_counter=:lca_tree=f__Burkholderiaceae:length_avg=128.5:length_max=136.0:length_min=121.0:length_std=10.606601717798213:length_sum=257.0:mismatch_avg=12.0:mismatch_max=12.0:mismatch_min=12.0:mismatch_std=0.0:mismatch_sum=24.0:name=N197847:qcovhsp_avg=98.9:qcovhsp_max=100.0:qcovhsp_min=97.8:qcovhsp_std=1.5556349186104066:qcovhsp_sum=197.8:qend_avg=129.0:qend_max=137.0:qend_min=121.0:qend_std=11.313708498984761:qend_sum=258.0:qstart_avg=1.5:qstart_max=2.0:qstart_min=1.0:qstart_std=0.7071067811865476:qstart_sum=3.0:ref_name_counter=GB_GCA_005884255.1_protein.faa_VBDL01000107.1_2@PF00015_full_PFAM.554.763--1||GB_GCA_903864295.1_protein.faa_CAIPFF010000026.1_153@PF00015_full_PFAM.534.744--1:scovhsp_avg=61.349999999999994:scovhsp_max=64.8:scovhsp_min=57.9:scovhsp_std=4.879036790187177:scovhsp_sum=122.69999999999999:send_avg=132.5:send_max=138.0:send_min=127.0:send_std=7.7781745930520225:send_sum=265.0:sstart_avg=5.0:sstart_max=7.0:sstart_min=3.0:sstart_std=2.8284271247461903:sstart_sum=10.0])0:6e-09[&&NHX:Sample_counter=rhizpot1--8||rhizpot3--3:Type_counter=GTDB--2||capture--11:besthit_avg=91.28:besthit_max=91.7:besthit_min=90.1:besthit_std=0.6942621983083949:besthit_sum=456.4:bitscore_avg=175.4:bitscore_max=194.0:bitscore_min=170.0:bitscore_std=10.406728592598157:bitscore_sum=877.0:capture_class_counter=c__Alphaproteobacteria--1||c__Cyanobacteriia--2||c__Gammaproteobacteria--6||c__Holophagae--2:capture_domain_counter=d__Bacteria--11:capture_family_counter=f__Acetobacteraceae--1||f__Aeromonadaceae--1||f__Burkholderiaceae--1||f__Holophagaceae--2||f__Phormidesmiaceae--2||f__Pseudomonadaceae--4:capture_genus_counter=g__Acetobacter--1||g__Aeromonas--1||g__Comamonas--1||g__Geothrix--2||g__Pseudomonas_E--4||g__SIO4C1--2:capture_order_counter=o__Acetobacterales--1||o__Burkholderiales--1||o__Enterobacterales--1||o__Holophagales--2||o__Phormidesmiales--2||o__Pseudomonadales--4:capture_phylum_counter=p__Acidobacteriota--2||p__Cyanobacteria--2||p__Proteobacteria--7:capture_species_counter=s__Acetobacter lovaniensis--1||s__Aeromonas salmonicida--1||s__Comamonas tsuruhatensis--1||s__Geothrix sp013390615--1||s__Geothrix sp016721195--1||s__Pseudomonas_E graminis_B--4||s__SIO4C1 sp010671975--2:evalue_avg=1.021600000338e-54:evalue_max=2.93e-54:evalue_min=1.69e-63:evalue_std=1.1121819991065976e-54:evalue_sum=5.1080000016899995e-54:gapopen_avg=0.0:gapopen_max=0.0:gapopen_min=0.0:gapopen_std=0.0:gapopen_sum=0.0:gtdb_class_counter=c__Gammaproteobacteria--2:gtdb_domain_counter=d__Bacteria--2:gtdb_family_counter=f__Burkholderiaceae--2:gtdb_genus_counter=g__Rhodoferax--1||g__UBA4615--1:gtdb_order_counter=o__Burkholderiales--2:gtdb_phylum_counter=p__Proteobacteria--2:gtdb_species_counter=s__Rhodoferax sp903928325--1||s__UBA4615 sp002386465--1:heptad_counter=MCP-40H--13:lbd_counter=:lca_tree=f__Burkholderiaceae:length_avg=124.0:length_max=136.0:length_min=121.0:length_std=6.708203932499369:length_sum=620.0:mismatch_avg=10.8:mismatch_max=12.0:mismatch_min=10.0:mismatch_std=1.0954451150103321:mismatch_sum=54.0:name=N197848:qcovhsp_avg=99.56:qcovhsp_max=100.0:qcovhsp_min=97.8:qcovhsp_std=0.9838699100999088:qcovhsp_sum=497.8:qend_avg=124.2:qend_max=137.0:qend_min=121.0:qend_std=7.155417527999326:qend_sum=621.0:qstart_avg=1.2:qstart_max=2.0:qstart_min=1.0:qstart_std=0.44721359549995804:qstart_sum=6.0:ref_name_counter=GB_GCA_005884255.1_protein.faa_VBDL01000107.1_2@PF00015_full_PFAM.554.763--4||GB_GCA_903864295.1_protein.faa_CAIPFF010000026.1_153@PF00015_full_PFAM.534.744--1:scovhsp_avg=59.279999999999994:scovhsp_max=64.8:scovhsp_min=57.9:scovhsp_std=3.085773808949709:scovhsp_sum=296.4:send_avg=129.2:send_max=138.0:send_min=127.0:send_std=4.919349550499537:send_sum=646.0:sstart_avg=6.2:sstart_max=7.0:sstart_min=3.0:sstart_std=1.7888543819998322:sstart_sum=31.0])0.772:0.00780269[&&NHX:Sample_counter=rhizpot1--9||rhizpot3--3:Type_counter=GTDB--2||capture--12:besthit_avg=91.18333333333334:besthit_max=91.7:besthit_min=90.1:besthit_std=0.6645800679125656:besthit_sum=547.1:bitscore_avg=174.0:bitscore_max=194.0:bitscore_min=167.0:bitscore_std=9.919677414109795:bitscore_sum=1044.0:capture_class_counter=c__Alphaproteobacteria--1||c__Cyanobacteriia--2||c__Gammaproteobacteria--6||c__Holophagae--3:capture_domain_counter=d__Bacteria--12:capture_family_counter=f__Acetobacteraceae--1||f__Aeromonadaceae--1||f__Burkholderiaceae--1||f__Holophagaceae--3||f__Phormidesmiaceae--2||f__Pseudomonadaceae--4:capture_genus_counter=g__Acetobacter--1||g__Aeromonas--1||g__Comamonas--1||g__Geothrix--3||g__Pseudomonas_E--4||g__SIO4C1--2:capture_order_counter=o__Acetobacterales--1||o__Burkholderiales--1||o__Enterobacterales--1||o__Holophagales--3||o__Phormidesmiales--2||o__Pseudomonadales--4:capture_phylum_counter=p__Acidobacteriota--3||p__Cyanobacteria--2||p__Proteobacteria--7:capture_species_counter=s__Acetobacter lovaniensis--1||s__Aeromonas salmonicida--1||s__Comamonas tsuruhatensis--1||s__Geothrix sp013390615--1||s__Geothrix sp016721195--2||s__Pseudomonas_E graminis_B--4||s__SIO4C1 sp010671975--2:evalue_avg=3.984666666948333e-54:evalue_max=1.88e-53:evalue_min=1.69e-63:evalue_std=7.325854452824805e-54:evalue_sum=2.390800000169e-53:gapopen_avg=0.0:gapopen_max=0.0:gapopen_min=0.0:gapopen_std=0.0:gapopen_sum=0.0:gtdb_class_counter=c__Gammaproteobacteria--2:gtdb_domain_counter=d__Bacteria--2:gtdb_family_counter=f__Burkholderiaceae--2:gtdb_genus_counter=g__Rhodoferax--1||g__UBA4615--1:gtdb_order_counter=o__Burkholderiales--2:gtdb_phylum_counter=p__Proteobacteria--2:gtdb_species_counter=s__Rhodoferax sp903928325--1||s__UBA4615 sp002386465--1:heptad_counter=MCP-40H--14:lbd_counter=:lca_tree=f__Burkholderiaceae:length_avg=123.0:length_max=136.0:length_min=118.0:length_std=6.48074069840786:length_sum=738.0:mismatch_avg=10.833333333333334:mismatch_max=12.0:mismatch_min=10.0:mismatch_std=0.9831920802501751:mismatch_sum=65.0:name=N197849:qcovhsp_avg=99.63333333333333:qcovhsp_max=100.0:qcovhsp_min=97.8:qcovhsp_std=0.8981462390204998:qcovhsp_sum=597.8:qend_avg=123.16666666666667:qend_max=137.0:qend_min=118.0:qend_std=6.882344561751225:qend_sum=739.0:qstart_avg=1.1666666666666667:qstart_max=2.0:qstart_min=1.0:qstart_std=0.408248290463863:qstart_sum=7.0:ref_name_counter=GB_GCA_005884255.1_protein.faa_VBDL01000107.1_2@PF00015_full_PFAM.554.763--4||GB_GCA_013817365.1_protein.faa_JACDCU010000059.1_3@PF00015_full_PFAM.550.755--1||GB_GCA_903864295.1_protein.faa_CAIPFF010000026.1_153@PF00015_full_PFAM.534.744--1:scovhsp_avg=58.99999999999999:scovhsp_max=64.8:scovhsp_min=57.6:scovhsp_std=2.8439409276565497:scovhsp_sum=353.99999999999994:send_avg=127.33333333333333:send_max=138.0:send_min=118.0:send_std=6.345602151621757:send_sum=764.0:sstart_avg=5.333333333333333:sstart_max=7.0:sstart_min=1.0:sstart_std=2.6583202716502514:sstart_sum=32.0])0.918:0.0332835[&&NHX:Sample_counter=rhizpot1--9||rhizpot3--3||rhiztom3--1:Type_counter=GTDB--3||capture--13:besthit_avg=92.31428571428572:besthit_max=99.1:besthit_min=90.1:besthit_std=3.0531014675946424:besthit_sum=646.2:bitscore_avg=172.0:bitscore_max=194.0:bitscore_min=160.0:bitscore_std=10.488088481701515:bitscore_sum=1204.0:capture_class_counter=c__Alphaproteobacteria--1||c__Cyanobacteriia--2||c__Gammaproteobacteria--7||c__Holophagae--3:capture_domain_counter=d__Bacteria--13:capture_family_counter=f__Acetobacteraceae--1||f__Aeromonadaceae--1||f__Burkholderiaceae--2||f__Holophagaceae--3||f__Phormidesmiaceae--2||f__Pseudomonadaceae--4:capture_genus_counter=g__Acetobacter--1||g__Aeromonas--1||g__Comamonas--1||g__Geothrix--3||g__Pseudomonas_E--4||g__Rhizobacter--1||g__SIO4C1--2:capture_order_counter=o__Acetobacterales--1||o__Burkholderiales--2||o__Enterobacterales--1||o__Holophagales--3||o__Phormidesmiales--2||o__Pseudomonadales--4:capture_phylum_counter=p__Acidobacteriota--3||p__Cyanobacteria--2||p__Proteobacteria--8:capture_species_counter=s__Acetobacter lovaniensis--1||s__Aeromonas salmonicida--1||s__Comamonas tsuruhatensis--1||s__Geothrix sp013390615--1||s__Geothrix sp016721195--2||s__Pseudomonas_E graminis_B--4||s__Rhizobacter sp016735515--1||s__SIO4C1 sp010671975--2:evalue_avg=8.005582857145272e-52:evalue_max=5.58e-51:evalue_min=1.69e-63:evalue_std=2.1075463072945246e-51:evalue_sum=5.60390800000169e-51:gapopen_avg=0.0:gapopen_max=0.0:gapopen_min=0.0:gapopen_std=0.0:gapopen_sum=0.0:gtdb_class_counter=c__Gammaproteobacteria--3:gtdb_domain_counter=d__Bacteria--3:gtdb_family_counter=f__Burkholderiaceae--3:gtdb_genus_counter=g__JAAFIY01--1||g__Rhodoferax--1||g__UBA4615--1:gtdb_order_counter=o__Burkholderiales--3:gtdb_phylum_counter=p__Proteobacteria--3:gtdb_species_counter=s__JAAFIY01 sp013297985--1||s__Rhodoferax sp903928325--1||s__UBA4615 sp002386465--1:heptad_counter=MCP-40H--16:lbd_counter=:lca_tree=f__Burkholderiaceae:length_avg=120.57142857142857:length_max=136.0:length_min=106.0:length_std=8.734169352933014:length_sum=844.0:mismatch_avg=9.428571428571429:mismatch_max=12.0:mismatch_min=1.0:mismatch_std=3.8234863173611093:mismatch_sum=66.0:name=N197850:qcovhsp_avg=99.55714285714285:qcovhsp_max=100.0:qcovhsp_min=97.8:qcovhsp_std=0.8443086774735561:qcovhsp_sum=696.9:qend_avg=120.85714285714286:qend_max=137.0:qend_min=107.0:qend_std=8.764104278791063:qend_sum=846.0:qstart_avg=1.2857142857142858:qstart_max=2.0:qstart_min=1.0:qstart_std=0.48795003647426666:qstart_sum=9.0:ref_name_counter=GB_GCA_005884255.1_protein.faa_VBDL01000107.1_2@PF00015_full_PFAM.554.763--4||GB_GCA_013817365.1_protein.faa_JACDCU010000059.1_3@PF00015_full_PFAM.550.755--1||GB_GCA_903864295.1_protein.faa_CAIPFF010000026.1_153@PF00015_full_PFAM.534.744--1||RS_GCF_013366375.1_protein.faa_NZ_JABWMJ010000006.1_336@PF00015_full_PFAM.562.762--1:scovhsp_avg=58.142857142857146:scovhsp_max=64.8:scovhsp_min=53.0:scovhsp_std=3.447152033615161:scovhsp_sum=407.0:send_avg=125.14285714285714:send_max=138.0:send_min=112.0:send_std=8.194074514114277:send_sum=876.0:sstart_avg=5.571428571428571:sstart_max=7.0:sstart_min=1.0:sstart_std=2.5071326821120348:sstart_sum=39.0],((7859d923-8528-4bb9-9c6d-c4570fa83546_2@MCPsignal.95.216:0.0202156[&&NHX:Sample=rhizpot1:Type=capture:besthit=87.5:bitscore=187.0:capture_class=c__Halobacteria:capture_domain=d__Archaea:capture_family=f__Haloferacaceae:capture_genus=g__Halogeometricum:capture_order=o__Halobacteriales:capture_phylum=p__Halobacteriota:capture_species=s__Halogeometricum rufum:evalue=3.25e-61:gapopen=0.0:heptad=MCP-40H:length=120.0:mismatch=15.0:qcovhsp=99.2:qend=121.0:qstart=2.0:ref_name=RS_GCF_004364775.1_protein.faa_NZ_SOAL01000003.1_16@PF00015_full_PFAM.535.746:scovhsp=56.9:send=123.0:sstart=4.0],(((((42a15f11-9181-4144-a33e-1135e5eccb65_4@MCPsignal.282.403:0.0066866[&&NHX:Sample=rhizpot1:Type=capture:besthit=92.4:bitscore=169.0:capture_class=c__Alphaproteobacteria:capture_domain=d__Bacteria:capture_family=f__Xanthobacteraceae:capture_genus=g__U87765:capture_order=o__Rhizobiales:capture_phylum=p__Proteobacteria:capture_species=s__U87765 sp018131225:evalue=4.29e-54:gapopen=0.0:heptad=MCP-40H:length=118.0:mismatch=9.0:qcovhsp=97.5:qend=119.0:qstart=2.0:ref_name=GB_GCA_903864295.1_protein.faa_CAIPFF010000026.1_153@PF00015_full_PFAM.534.744:scovhsp=56.2:send=120.0:sstart=3.0],((f65999d4-7b6d-4086-99d3-a923204fd5e3_5@MCPsignal.151.285:0.0722657[&&NHX:Sample=rhizpot3:Type=capture:besthit=93.1:bitscore=191.0:capture_class=c__Gammaproteobacteria:capture_domain=d__Bacteria:capture_family=f__Burkholderiaceae:capture_genus=g__Aquabacterium:capture_order=o__Burkholderiales:capture_phylum=p__Proteobacteria:capture_species=s__Aquabacterium sp003963115:evalue=1.29e-62:gapopen=1.0:heptad=MCP-40H:length=130.0:mismatch=8.0:qcovhsp=96.3:qend=129.0:qstart=1.0:ref_name=GB_GCA_000244995.1_protein.faa_CM001438.1_4123@PF00015_full_PFAM.568.760:scovhsp=67.7:send=145.0:sstart=16.0],e68fc5dc-13ad-5535-b7a1-87ed936efbbc_4@MCPsignal.48.168:5e-09[&&NHX:Sample=rhizpot3:Type=capture:besthit=94.1:bitscore=173.0:capture_class=c__Desulfuromonadia:capture_domain=d__Bacteria:capture_family=f__Pseudopelobacteraceae:capture_genus=g__Pelotalea:capture_order=o__Geobacterales:capture_phylum=p__Desulfobacterota:capture_species=s__Pelotalea sp002298925:evalue=1.78e-55:gapopen=0.0:heptad=MCP-40H:length=118.0:mismatch=7.0:qcovhsp=98.3:qend=118.0:qstart=1.0:ref_name=GB_GCA_903864295.1_protein.faa_CAIPFF010000026.1_153@PF00015_full_PFAM.534.744:scovhsp=56.2:send=120.0:sstart=3.0])0.819:0.00924096[&&NHX:Sample_counter=rhizpot3--2:Type_counter=capture--2:besthit_avg=93.6:besthit_max=94.1:besthit_min=93.1:besthit_std=0.7071067811865476:besthit_sum=187.2:bitscore_avg=182.0:bitscore_max=191.0:bitscore_min=173.0:bitscore_std=12.727922061357855:bitscore_sum=364.0:capture_class_counter=c__Desulfuromonadia--1||c__Gammaproteobacteria--1:capture_domain_counter=d__Bacteria--2:capture_family_counter=f__Burkholderiaceae--1||f__Pseudopelobacteraceae--1:capture_genus_counter=g__Aquabacterium--1||g__Pelotalea--1:capture_order_counter=o__Burkholderiales--1||o__Geobacterales--1:capture_phylum_counter=p__Desulfobacterota--1||p__Proteobacteria--1:capture_species_counter=s__Aquabacterium sp003963115--1||s__Pelotalea sp002298925--1:evalue_avg=8.900000644999998e-56:evalue_max=1.78e-55:evalue_min=1.29e-62:evalue_std=1.2586499792952798e-55:evalue_sum=1.7800001289999997e-55:gapopen_avg=0.5:gapopen_max=1.0:gapopen_min=0.0:gapopen_std=0.7071067811865476:gapopen_sum=1.0:gtdb_class_counter=:gtdb_domain_counter=:gtdb_family_counter=:gtdb_genus_counter=:gtdb_order_counter=:gtdb_phylum_counter=:gtdb_species_counter=:heptad_counter=MCP-40H--2:lbd_counter=:length_avg=124.0:length_max=130.0:length_min=118.0:length_std=8.48528137423857:length_sum=248.0:mismatch_avg=7.5:mismatch_max=8.0:mismatch_min=7.0:mismatch_std=0.7071067811865476:mismatch_sum=15.0:name=N197855:qcovhsp_avg=97.3:qcovhsp_max=98.3:qcovhsp_min=96.3:qcovhsp_std=1.4142135623730951:qcovhsp_sum=194.6:qend_avg=123.5:qend_max=129.0:qend_min=118.0:qend_std=7.7781745930520225:qend_sum=247.0:qstart_avg=1.0:qstart_max=1.0:qstart_min=1.0:qstart_std=0.0:qstart_sum=2.0:ref_name_counter=GB_GCA_000244995.1_protein.faa_CM001438.1_4123@PF00015_full_PFAM.568.760--1||GB_GCA_903864295.1_protein.faa_CAIPFF010000026.1_153@PF00015_full_PFAM.534.744--1:scovhsp_avg=61.95:scovhsp_max=67.7:scovhsp_min=56.2:scovhsp_std=8.131727983645296:scovhsp_sum=123.9:send_avg=132.5:send_max=145.0:send_min=120.0:send_std=17.67766952966369:send_sum=265.0:sstart_avg=9.5:sstart_max=16.0:sstart_min=3.0:sstart_std=9.192388155425117:sstart_sum=19.0],1b3c4674-de40-49b0-a024-028c48dc80e1_3@MCPsignal.71.156:5e-09[&&NHX:Sample=rhizpot2:Type=capture:capture_class=c__Halobacteria:capture_domain=d__Archaea:capture_family=f__Haloferacaceae:capture_genus=g__Halogeometricum:capture_order=o__Halobacteriales:capture_phylum=p__Halobacteriota:capture_species=s__Halogeometricum rufum:heptad=MCP-40H])0:5e-09[&&NHX:Sample_counter=rhizpot2--1||rhizpot3--2:Type_counter=capture--3:besthit_avg=93.6:besthit_max=94.1:besthit_min=93.1:besthit_std=0.7071067811865476:besthit_sum=187.2:bitscore_avg=182.0:bitscore_max=191.0:bitscore_min=173.0:bitscore_std=12.727922061357855:bitscore_sum=364.0:capture_class_counter=c__Desulfuromonadia--1||c__Gammaproteobacteria--1||c__Halobacteria--1:capture_domain_counter=d__Archaea--1||d__Bacteria--2:capture_family_counter=f__Burkholderiaceae--1||f__Haloferacaceae--1||f__Pseudopelobacteraceae--1:capture_genus_counter=g__Aquabacterium--1||g__Halogeometricum--1||g__Pelotalea--1:capture_order_counter=o__Burkholderiales--1||o__Geobacterales--1||o__Halobacteriales--1:capture_phylum_counter=p__Desulfobacterota--1||p__Halobacteriota--1||p__Proteobacteria--1:capture_species_counter=s__Aquabacterium sp003963115--1||s__Halogeometricum rufum--1||s__Pelotalea sp002298925--1:evalue_avg=8.900000644999998e-56:evalue_max=1.78e-55:evalue_min=1.29e-62:evalue_std=1.2586499792952798e-55:evalue_sum=1.7800001289999997e-55:gapopen_avg=0.5:gapopen_max=1.0:gapopen_min=0.0:gapopen_std=0.7071067811865476:gapopen_sum=1.0:gtdb_class_counter=:gtdb_domain_counter=:gtdb_family_counter=:gtdb_genus_counter=:gtdb_order_counter=:gtdb_phylum_counter=:gtdb_species_counter=:heptad_counter=MCP-40H--3:lbd_counter=:length_avg=124.0:length_max=130.0:length_min=118.0:length_std=8.48528137423857:length_sum=248.0:mismatch_avg=7.5:mismatch_max=8.0:mismatch_min=7.0:mismatch_std=0.7071067811865476:mismatch_sum=15.0:name=N197857:qcovhsp_avg=97.3:qcovhsp_max=98.3:qcovhsp_min=96.3:qcovhsp_std=1.4142135623730951:qcovhsp_sum=194.6:qend_avg=123.5:qend_max=129.0:qend_min=118.0:qend_std=7.7781745930520225:qend_sum=247.0:qstart_avg=1.0:qstart_max=1.0:qstart_min=1.0:qstart_std=0.0:qstart_sum=2.0:ref_name_counter=GB_GCA_000244995.1_protein.faa_CM001438.1_4123@PF00015_full_PFAM.568.760--1||GB_GCA_903864295.1_protein.faa_CAIPFF010000026.1_153@PF00015_full_PFAM.534.744--1:scovhsp_avg=61.95:scovhsp_max=67.7:scovhsp_min=56.2:scovhsp_std=8.131727983645296:scovhsp_sum=123.9:send_avg=132.5:send_max=145.0:send_min=120.0:send_std=17.67766952966369:send_sum=265.0:sstart_avg=9.5:sstart_max=16.0:sstart_min=3.0:sstart_std=9.192388155425117:sstart_sum=19.0])0:5e-09[&&NHX:Sample_counter=rhizpot1--1||rhizpot2--1||rhizpot3--2:Type_counter=capture--4:besthit_avg=93.2:besthit_max=94.1:besthit_min=92.4:besthit_std=0.8544003745317479:besthit_sum=279.6:bitscore_avg=177.66666666666666:bitscore_max=191.0:bitscore_min=169.0:bitscore_std=11.71893055416463:bitscore_sum=533.0:capture_class_counter=c__Alphaproteobacteria--1||c__Desulfuromonadia--1||c__Gammaproteobacteria--1||c__Halobacteria--1:capture_domain_counter=d__Archaea--1||d__Bacteria--3:capture_family_counter=f__Burkholderiaceae--1||f__Haloferacaceae--1||f__Pseudopelobacteraceae--1||f__Xanthobacteraceae--1:capture_genus_counter=g__Aquabacterium--1||g__Halogeometricum--1||g__Pelotalea--1||g__U87765--1:capture_order_counter=o__Burkholderiales--1||o__Geobacterales--1||o__Halobacteriales--1||o__Rhizobiales--1:capture_phylum_counter=p__Desulfobacterota--1||p__Halobacteriota--1||p__Proteobacteria--2:capture_species_counter=s__Aquabacterium sp003963115--1||s__Halogeometricum rufum--1||s__Pelotalea sp002298925--1||s__U87765 sp018131225--1:evalue_avg=1.4893333376333334e-54:evalue_max=4.29e-54:evalue_min=1.29e-62:evalue_std=2.427080821505731e-54:evalue_sum=4.4680000129e-54:gapopen_avg=0.3333333333333333:gapopen_max=1.0:gapopen_min=0.0:gapopen_std=0.5773502691896258:gapopen_sum=1.0:gtdb_class_counter=:gtdb_domain_counter=:gtdb_family_counter=:gtdb_genus_counter=:gtdb_order_counter=:gtdb_phylum_counter=:gtdb_species_counter=:heptad_counter=MCP-40H--4:lbd_counter=:length_avg=122.0:length_max=130.0:length_min=118.0:length_std=6.928203230275509:length_sum=366.0:mismatch_avg=8.0:mismatch_max=9.0:mismatch_min=7.0:mismatch_std=1.0:mismatch_sum=24.0:name=N197858:qcovhsp_avg=97.36666666666667:qcovhsp_max=98.3:qcovhsp_min=96.3:qcovhsp_std=1.0066445913694335:qcovhsp_sum=292.1:qend_avg=122.0:qend_max=129.0:qend_min=118.0:qend_std=6.082762530298219:qend_sum=366.0:qstart_avg=1.3333333333333333:qstart_max=2.0:qstart_min=1.0:qstart_std=0.5773502691896257:qstart_sum=4.0:ref_name_counter=GB_GCA_000244995.1_protein.faa_CM001438.1_4123@PF00015_full_PFAM.568.760--1||GB_GCA_903864295.1_protein.faa_CAIPFF010000026.1_153@PF00015_full_PFAM.534.744--2:scovhsp_avg=60.03333333333334:scovhsp_max=67.7:scovhsp_min=56.2:scovhsp_std=6.639528095680697:scovhsp_sum=180.10000000000002:send_avg=128.33333333333334:send_max=145.0:send_min=120.0:send_std=14.433756729740644:send_sum=385.0:sstart_avg=7.333333333333333:sstart_max=16.0:sstart_min=3.0:sstart_std=7.505553499465136:sstart_sum=22.0],((((91793386-6aea-553a-a02d-ebb982c14d65_4@MCPsignal.24.103:0.0104426[&&NHX:Sample=rhizpot1:Type=capture:besthit=93.6:bitscore=108.0:capture_class=c__Actinomycetia:capture_domain=d__Bacteria:capture_family=f__Geodermatophilaceae:capture_genus=g__WGGQ01:capture_order=o__Mycobacteriales:capture_phylum=p__Actinobacteriota:capture_species=s__WGGQ01 sp009296285:evalue=3.73e-32:gapopen=0.0:heptad=MCP-40H:length=78.0:mismatch=5.0:qcovhsp=98.7:qend=79.0:qstart=2.0:ref_name=GB_GCA_002256925.1_protein.faa_NCGI01000165.1_1@PF00015_full_PFAM.310.417:scovhsp=72.9:send=82.0:sstart=5.0],(((((94e5e489-65b9-45dd-80d2-a571b99be6e9_4@MCPsignal.89.193:5e-09[&&NHX:Sample=rhiztom3:Type=capture:capture_class=c__Desulfuromonadia:capture_domain=d__Bacteria:capture_family=f__Pseudopelobacteraceae:capture_genus=g__Pelotalea:capture_order=o__Geobacterales:capture_phylum=p__Desulfobacterota:capture_species=s__Pelotalea sp002298925:heptad=MCP-40H],d0d88415-cc18-4b1e-8392-d98c1bcd69fc_5@MCPsignal.44.168:5e-09[&&NHX:Sample=rhiztom2:Type=capture:besthit=93.4:bitscore=172.0:capture_class=c__Desulfuromonadia:capture_domain=d__Bacteria:capture_family=f__Pseudopelobacteraceae:capture_genus=g__Pelotalea:capture_order=o__Geobacterales:capture_phylum=p__Desulfobacterota:capture_species=s__Pelotalea sp002298925:evalue=3.83e-55:gapopen=0.0:heptad=MCP-40H:length=121.0:mismatch=8.0:qcovhsp=97.6:qend=122.0:qstart=2.0:ref_name=RS_GCF_014836675.1_protein.faa_NZ_JACSQK010000005.1_88@PF00015_full_PFAM.527.734:scovhsp=58.5:send=121.0:sstart=1.0])0.782:5e-09[&&NHX:Sample_counter=rhiztom2--1||rhiztom3--1:Type_counter=capture--2:besthit_avg=93.4:besthit_max=93.4:besthit_min=93.4:besthit_std=0:besthit_sum=93.4:bitscore_avg=172.0:bitscore_max=172.0:bitscore_min=172.0:bitscore_std=0:bitscore_sum=172.0:capture_class_counter=c__Desulfuromonadia--2:capture_domain_counter=d__Bacteria--2:capture_family_counter=f__Pseudopelobacteraceae--2:capture_genus_counter=g__Pelotalea--2:capture_order_counter=o__Geobacterales--2:capture_phylum_counter=p__Desulfobacterota--2:capture_species_counter=s__Pelotalea sp002298925--2:evalue_avg=3.83e-55:evalue_max=3.83e-55:evalue_min=3.83e-55:evalue_std=0:evalue_sum=3.83e-55:gapopen_avg=0.0:gapopen_max=0.0:gapopen_min=0.0:gapopen_std=0:gapopen_sum=0.0:gtdb_class_counter=:gtdb_domain_counter=:gtdb_family_counter=:gtdb_genus_counter=:gtdb_order_counter=:gtdb_phylum_counter=:gtdb_species_counter=:heptad_counter=MCP-40H--2:lbd_counter=:length_avg=121.0:length_max=121.0:length_min=121.0:length_std=0:length_sum=121.0:mismatch_avg=8.0:mismatch_max=8.0:mismatch_min=8.0:mismatch_std=0:mismatch_sum=8.0:name=N197862:qcovhsp_avg=97.6:qcovhsp_max=97.6:qcovhsp_min=97.6:qcovhsp_std=0:qcovhsp_sum=97.6:qend_avg=122.0:qend_max=122.0:qend_min=122.0:qend_std=0:qend_sum=122.0:qstart_avg=2.0:qstart_max=2.0:qstart_min=2.0:qstart_std=0:qstart_sum=2.0:ref_name_counter=RS_GCF_014836675.1_protein.faa_NZ_JACSQK010000005.1_88@PF00015_full_PFAM.527.734--1:scovhsp_avg=58.5:scovhsp_max=58.5:scovhsp_min=58.5:scovhsp_std=0:scovhsp_sum=58.5:send_avg=121.0:send_max=121.0:send_min=121.0:send_std=0:send_sum=121.0:sstart_avg=1.0:sstart_max=1.0:sstart_min=1.0:sstart_std=0:sstart_sum=1.0],d9ea64ad-01f1-467b-bc02-778d633b9b78_6@MCPsignal.93.198:0.00845929[&&NHX:Sample=rhiztom3:Type=capture:capture_class=c__Gammaproteobacteria:capture_domain=d__Bacteria:capture_family=f__Burkholderiaceae:capture_genus=g__Rubrivivax:capture_order=o__Burkholderiales:capture_phylum=p__Proteobacteria:capture_species=s__Rubrivivax sp016223165:heptad=MCP-40H])0.818:0.0116864[&&NHX:Sample_counter=rhiztom2--1||rhiztom3--2:Type_counter=capture--3:besthit_avg=93.4:besthit_max=93.4:besthit_min=93.4:besthit_std=0:besthit_sum=93.4:bitscore_avg=172.0:bitscore_max=172.0:bitscore_min=172.0:bitscore_std=0:bitscore_sum=172.0:capture_class_counter=c__Desulfuromonadia--2||c__Gammaproteobacteria--1:capture_domain_counter=d__Bacteria--3:capture_family_counter=f__Burkholderiaceae--1||f__Pseudopelobacteraceae--2:capture_genus_counter=g__Pelotalea--2||g__Rubrivivax--1:capture_order_counter=o__Burkholderiales--1||o__Geobacterales--2:capture_phylum_counter=p__Desulfobacterota--2||p__Proteobacteria--1:capture_species_counter=s__Pelotalea sp002298925--2||s__Rubrivivax sp016223165--1:evalue_avg=3.83e-55:evalue_max=3.83e-55:evalue_min=3.83e-55:evalue_std=0:evalue_sum=3.83e-55:gapopen_avg=0.0:gapopen_max=0.0:gapopen_min=0.0:gapopen_std=0:gapopen_sum=0.0:gtdb_class_counter=:gtdb_domain_counter=:gtdb_family_counter=:gtdb_genus_counter=:gtdb_order_counter=:gtdb_phylum_counter=:gtdb_species_counter=:heptad_counter=MCP-40H--3:lbd_counter=:length_avg=121.0:length_max=121.0:length_min=121.0:length_std=0:length_sum=121.0:mismatch_avg=8.0:mismatch_max=8.0:mismatch_min=8.0:mismatch_std=0:mismatch_sum=8.0:name=N197864:qcovhsp_avg=97.6:qcovhsp_max=97.6:qcovhsp_min=97.6:qcovhsp_std=0:qcovhsp_sum=97.6:qend_avg=122.0:qend_max=122.0:qend_min=122.0:qend_std=0:qend_sum=122.0:qstart_avg=2.0:qstart_max=2.0:qstart_min=2.0:qstart_std=0:qstart_sum=2.0:ref_name_counter=RS_GCF_014836675.1_protein.faa_NZ_JACSQK010000005.1_88@PF00015_full_PFAM.527.734--1:scovhsp_avg=58.5:scovhsp_max=58.5:scovhsp_min=58.5:scovhsp_std=0:scovhsp_sum=58.5:send_avg=121.0:send_max=121.0:send_min=121.0:send_std=0:send_sum=121.0:sstart_avg=1.0:sstart_max=1.0:sstart_min=1.0:sstart_std=0:sstart_sum=1.0],((035f57bd-bc3a-424e-a153-ad7fd62e96df_2@MCPsignal.143.270:0.0149725[&&NHX:Sample=rhizpot1:Type=capture:capture_class=c__Gammaproteobacteria:capture_domain=d__Bacteria:capture_family=f__Burkholderiaceae:capture_genus=g__JAEUPI01:capture_order=o__Burkholderiales:capture_phylum=p__Proteobacteria:capture_species=s__JAEUPI01 sp008933545:heptad=MCP-40H],99d18c84-2299-4c49-9a91-235f948c0f34_5@MCPsignal.360.466:5e-09[&&NHX:Sample=rhizpot3:Type=capture:besthit=94.3:bitscore=151.0:capture_class=c__Holophagae:capture_domain=d__Bacteria:capture_family=f__Holophagaceae:capture_genus=g__Geothrix:capture_order=o__Holophagales:capture_phylum=p__Acidobacteriota:capture_species=s__Geothrix sp013390615:evalue=2.87e-47:gapopen=0.0:heptad=MCP-40H:length=105.0:mismatch=6.0:qcovhsp=99.1:qend=106.0:qstart=2.0:ref_name=GB_GCA_018241895.1_protein.faa_JAFECX010000105.1_20@PF00015_full_PFAM.548.755:scovhsp=50.7:send=111.0:sstart=7.0])0:5e-09[&&NHX:Sample_counter=rhizpot1--1||rhizpot3--1:Type_counter=capture--2:besthit_avg=94.3:besthit_max=94.3:besthit_min=94.3:besthit_std=0:besthit_sum=94.3:bitscore_avg=151.0:bitscore_max=151.0:bitscore_min=151.0:bitscore_std=0:bitscore_sum=151.0:capture_class_counter=c__Gammaproteobacteria--1||c__Holophagae--1:capture_domain_counter=d__Bacteria--2:capture_family_counter=f__Burkholderiaceae--1||f__Holophagaceae--1:capture_genus_counter=g__Geothrix--1||g__JAEUPI01--1:capture_order_counter=o__Burkholderiales--1||o__Holophagales--1:capture_phylum_counter=p__Acidobacteriota--1||p__Proteobacteria--1:capture_species_counter=s__Geothrix sp013390615--1||s__JAEUPI01 sp008933545--1:evalue_avg=2.87e-47:evalue_max=2.87e-47:evalue_min=2.87e-47:evalue_std=0:evalue_sum=2.87e-47:gapopen_avg=0.0:gapopen_max=0.0:gapopen_min=0.0:gapopen_std=0:gapopen_sum=0.0:gtdb_class_counter=:gtdb_domain_counter=:gtdb_family_counter=:gtdb_genus_counter=:gtdb_order_counter=:gtdb_phylum_counter=:gtdb_species_counter=:heptad_counter=MCP-40H--2:lbd_counter=:length_avg=105.0:length_max=105.0:length_min=105.0:length_std=0:length_sum=105.0:mismatch_avg=6.0:mismatch_max=6.0:mismatch_min=6.0:mismatch_std=0:mismatch_sum=6.0:name=N197867:qcovhsp_avg=99.1:qcovhsp_max=99.1:qcovhsp_min=99.1:qcovhsp_std=0:qcovhsp_sum=99.1:qend_avg=106.0:qend_max=106.0:qend_min=106.0:qend_std=0:qend_sum=106.0:qstart_avg=2.0:qstart_max=2.0:qstart_min=2.0:qstart_std=0:qstart_sum=2.0:ref_name_counter=GB_GCA_018241895.1_protein.faa_JAFECX010000105.1_20@PF00015_full_PFAM.548.755--1:scovhsp_avg=50.7:scovhsp_max=50.7:scovhsp_min=50.7:scovhsp_std=0:scovhsp_sum=50.7:send_avg=111.0:send_max=111.0:send_min=111.0:send_std=0:send_sum=111.0:sstart_avg=7.0:sstart_max=7.0:sstart_min=7.0:sstart_std=0:sstart_sum=7.0],8c3b7f0d-7395-4d1e-bce2-be5205de5d73_4@MCPsignal.364.463:0.00892933[&&NHX:Sample=rhizpot1:Type=capture:capture_class=c__Gammaproteobacteria:capture_domain=d__Bacteria:capture_family=f__Pseudomonadaceae:capture_genus=g__Pseudomonas_E:capture_order=o__Pseudomonadales:capture_phylum=p__Proteobacteria:capture_species=s__Pseudomonas_E syringae:heptad=MCP-40H])0.859:0.0257994[&&NHX:Sample_counter=rhizpot1--2||rhizpot3--1:Type_counter=capture--3:besthit_avg=94.3:besthit_max=94.3:besthit_min=94.3:besthit_std=0:besthit_sum=94.3:bitscore_avg=151.0:bitscore_max=151.0:bitscore_min=151.0:bitscore_std=0:bitscore_sum=151.0:capture_class_counter=c__Gammaproteobacteria--2||c__Holophagae--1:capture_domain_counter=d__Bacteria--3:capture_family_counter=f__Burkholderiaceae--1||f__Holophagaceae--1||f__Pseudomonadaceae--1:capture_genus_counter=g__Geothrix--1||g__JAEUPI01--1||g__Pseudomonas_E--1:capture_order_counter=o__Burkholderiales--1||o__Holophagales--1||o__Pseudomonadales--1:capture_phylum_counter=p__Acidobacteriota--1||p__Proteobacteria--2:capture_species_counter=s__Geothrix sp013390615--1||s__JAEUPI01 sp008933545--1||s__Pseudomonas_E syringae--1:evalue_avg=2.87e-47:evalue_max=2.87e-47:evalue_min=2.87e-47:evalue_std=0:evalue_sum=2.87e-47:gapopen_avg=0.0:gapopen_max=0.0:gapopen_min=0.0:gapopen_std=0:gapopen_sum=0.0:gtdb_class_counter=:gtdb_domain_counter=:gtdb_family_counter=:gtdb_genus_counter=:gtdb_order_counter=:gtdb_phylum_counter=:gtdb_species_counter=:heptad_counter=MCP-40H--3:lbd_counter=:length_avg=105.0:length_max=105.0:length_min=105.0:length_std=0:length_sum=105.0:mismatch_avg=6.0:mismatch_max=6.0:mismatch_min=6.0:mismatch_std=0:mismatch_sum=6.0:name=N197869:qcovhsp_avg=99.1:qcovhsp_max=99.1:qcovhsp_min=99.1:qcovhsp_std=0:qcovhsp_sum=99.1:qend_avg=106.0:qend_max=106.0:qend_min=106.0:qend_std=0:qend_sum=106.0:qstart_avg=2.0:qstart_max=2.0:qstart_min=2.0:qstart_std=0:qstart_sum=2.0:ref_name_counter=GB_GCA_018241895.1_protein.faa_JAFECX010000105.1_20@PF00015_full_PFAM.548.755--1:scovhsp_avg=50.7:scovhsp_max=50.7:scovhsp_min=50.7:scovhsp_std=0:scovhsp_sum=50.7:send_avg=111.0:send_max=111.0:send_min=111.0:send_std=0:send_sum=111.0:sstart_avg=7.0:sstart_max=7.0:sstart_min=7.0:sstart_std=0:sstart_sum=7.0])0.879:0.0218309[&&NHX:Sample_counter=rhizpot1--2||rhizpot3--1||rhiztom2--1||rhiztom3--2:Type_counter=capture--6:besthit_avg=93.85:besthit_max=94.3:besthit_min=93.4:besthit_std=0.6363961030678867:besthit_sum=187.7:bitscore_avg=161.5:bitscore_max=172.0:bitscore_min=151.0:bitscore_std=14.849242404917497:bitscore_sum=323.0:capture_class_counter=c__Desulfuromonadia--2||c__Gammaproteobacteria--3||c__Holophagae--1:capture_domain_counter=d__Bacteria--6:capture_family_counter=f__Burkholderiaceae--2||f__Holophagaceae--1||f__Pseudomonadaceae--1||f__Pseudopelobacteraceae--2:capture_genus_counter=g__Geothrix--1||g__JAEUPI01--1||g__Pelotalea--2||g__Pseudomonas_E--1||g__Rubrivivax--1:capture_order_counter=o__Burkholderiales--2||o__Geobacterales--2||o__Holophagales--1||o__Pseudomonadales--1:capture_phylum_counter=p__Acidobacteriota--1||p__Desulfobacterota--2||p__Proteobacteria--3:capture_species_counter=s__Geothrix sp013390615--1||s__JAEUPI01 sp008933545--1||s__Pelotalea sp002298925--2||s__Pseudomonas_E syringae--1||s__Rubrivivax sp016223165--1:evalue_avg=1.4350000191500002e-47:evalue_max=2.87e-47:evalue_min=3.83e-55:evalue_std=2.0293964349232017e-47:evalue_sum=2.8700000383000003e-47:gapopen_avg=0.0:gapopen_max=0.0:gapopen_min=0.0:gapopen_std=0.0:gapopen_sum=0.0:gtdb_class_counter=:gtdb_domain_counter=:gtdb_family_counter=:gtdb_genus_counter=:gtdb_order_counter=:gtdb_phylum_counter=:gtdb_species_counter=:heptad_counter=MCP-40H--6:lbd_counter=:length_avg=113.0:length_max=121.0:length_min=105.0:length_std=11.313708498984761:length_sum=226.0:mismatch_avg=7.0:mismatch_max=8.0:mismatch_min=6.0:mismatch_std=1.4142135623730951:mismatch_sum=14.0:name=N197870:qcovhsp_avg=98.35:qcovhsp_max=99.1:qcovhsp_min=97.6:qcovhsp_std=1.0606601717798212:qcovhsp_sum=196.7:qend_avg=114.0:qend_max=122.0:qend_min=106.0:qend_std=11.313708498984761:qend_sum=228.0:qstart_avg=2.0:qstart_max=2.0:qstart_min=2.0:qstart_std=0.0:qstart_sum=4.0:ref_name_counter=GB_GCA_018241895.1_protein.faa_JAFECX010000105.1_20@PF00015_full_PFAM.548.755--1||RS_GCF_014836675.1_protein.faa_NZ_JACSQK010000005.1_88@PF00015_full_PFAM.527.734--1:scovhsp_avg=54.6:scovhsp_max=58.5:scovhsp_min=50.7:scovhsp_std=5.515432893255069:scovhsp_sum=109.2:send_avg=116.0:send_max=121.0:send_min=111.0:send_std=7.0710678118654755:send_sum=232.0:sstart_avg=4.0:sstart_max=7.0:sstart_min=1.0:sstart_std=4.242640687119285:sstart_sum=8.0],7e914ad8-00e8-4ab1-8d80-a041dd216dcf_3@MCPsignal.403.516:0.0465961[&&NHX:Sample=rhizpot1:Type=capture:besthit=87.4:bitscore=175.0:capture_class=c__Gammaproteobacteria:capture_domain=d__Bacteria:capture_family=f__Xanthomonadaceae:capture_genus=g__GCA-002840015:capture_order=o__Xanthomonadales:capture_phylum=p__Proteobacteria:capture_species=s__GCA-002840015 sp002782905:evalue=2.41e-56:gapopen=0.0:heptad=MCP-40H:length=111.0:mismatch=14.0:qcovhsp=98.2:qend=112.0:qstart=2.0:ref_name=RS_GCF_004364775.1_protein.faa_NZ_SOAL01000003.1_16@PF00015_full_PFAM.535.746:scovhsp=52.6:send=114.0:sstart=4.0])0.843:0.0203835[&&NHX:Sample_counter=rhizpot1--3||rhizpot3--1||rhiztom2--1||rhiztom3--2:Type_counter=capture--7:besthit_avg=91.7:besthit_max=94.3:besthit_min=87.4:besthit_std=3.7509998667022075:besthit_sum=275.1:bitscore_avg=166.0:bitscore_max=175.0:bitscore_min=151.0:bitscore_std=13.076696830622021:bitscore_sum=498.0:capture_class_counter=c__Desulfuromonadia--2||c__Gammaproteobacteria--4||c__Holophagae--1:capture_domain_counter=d__Bacteria--7:capture_family_counter=f__Burkholderiaceae--2||f__Holophagaceae--1||f__Pseudomonadaceae--1||f__Pseudopelobacteraceae--2||f__Xanthomonadaceae--1:capture_genus_counter=g__GCA-002840015--1||g__Geothrix--1||g__JAEUPI01--1||g__Pelotalea--2||g__Pseudomonas_E--1||g__Rubrivivax--1:capture_order_counter=o__Burkholderiales--2||o__Geobacterales--2||o__Holophagales--1||o__Pseudomonadales--1||o__Xanthomonadales--1:capture_phylum_counter=p__Acidobacteriota--1||p__Desulfobacterota--2||p__Proteobacteria--4:capture_species_counter=s__GCA-002840015 sp002782905--1||s__Geothrix sp013390615--1||s__JAEUPI01 sp008933545--1||s__Pelotalea sp002298925--2||s__Pseudomonas_E syringae--1||s__Rubrivivax sp016223165--1:evalue_avg=9.566666802366667e-48:evalue_max=2.87e-47:evalue_min=2.41e-56:evalue_std=1.6569952608222614e-47:evalue_sum=2.87000004071e-47:gapopen_avg=0.0:gapopen_max=0.0:gapopen_min=0.0:gapopen_std=0.0:gapopen_sum=0.0:gtdb_class_counter=:gtdb_domain_counter=:gtdb_family_counter=:gtdb_genus_counter=:gtdb_order_counter=:gtdb_phylum_counter=:gtdb_species_counter=:heptad_counter=MCP-40H--7:lbd_counter=:length_avg=112.33333333333333:length_max=121.0:length_min=105.0:length_std=8.082903768654761:length_sum=337.0:mismatch_avg=9.333333333333334:mismatch_max=14.0:mismatch_min=6.0:mismatch_std=4.163331998932265:mismatch_sum=28.0:name=N197872:qcovhsp_avg=98.3:qcovhsp_max=99.1:qcovhsp_min=97.6:qcovhsp_std=0.7549834435270745:qcovhsp_sum=294.9:qend_avg=113.33333333333333:qend_max=122.0:qend_min=106.0:qend_std=8.082903768654761:qend_sum=340.0:qstart_avg=2.0:qstart_max=2.0:qstart_min=2.0:qstart_std=0.0:qstart_sum=6.0:ref_name_counter=GB_GCA_018241895.1_protein.faa_JAFECX010000105.1_20@PF00015_full_PFAM.548.755--1||RS_GCF_004364775.1_protein.faa_NZ_SOAL01000003.1_16@PF00015_full_PFAM.535.746--1||RS_GCF_014836675.1_protein.faa_NZ_JACSQK010000005.1_88@PF00015_full_PFAM.527.734--1:scovhsp_avg=53.93333333333334:scovhsp_max=58.5:scovhsp_min=50.7:scovhsp_std=4.067349669420287:scovhsp_sum=161.8:send_avg=115.33333333333333:send_max=121.0:send_min=111.0:send_std=5.131601439446884:send_sum=346.0:sstart_avg=4.0:sstart_max=7.0:sstart_min=1.0:sstart_std=3.0:sstart_sum=12.0],(e9b867d3-6d45-531a-9197-66b4376ff2d4_6@MCPsignal.364.498:0.00585442[&&NHX:Sample=rhizpot1:Type=capture:capture_class=c__Gammaproteobacteria:capture_domain=d__Bacteria:capture_family=f__Burkholderiaceae:capture_genus=g__Rhizobacter:capture_order=o__Burkholderiales:capture_phylum=p__Proteobacteria:capture_species=s__Rhizobacter gummiphilus:heptad=MCP-40H],(476d2a79-c7b6-4a4e-bcda-59c27f350920_3@MCPsignal.355.478:0.00665963[&&NHX:Sample=rhizpot2:Type=capture:besthit=92.6:bitscore=180.0:capture_class=c__Halobacteria:capture_domain=d__Archaea:capture_family=f__Natrialbaceae:capture_genus=g__Natrarchaeobaculum:capture_order=o__Halobacteriales:capture_phylum=p__Halobacteriota:capture_species=s__Natrarchaeobaculum sp001563805:evalue=3.72e-58:gapopen=0.0:heptad=MCP-40H:length=122.0:mismatch=9.0:qcovhsp=99.2:qend=123.0:qstart=2.0:ref_name=GB_GCA_903864295.1_protein.faa_CAIPFF010000026.1_153@PF00015_full_PFAM.534.744:scovhsp=58.1:send=124.0:sstart=3.0],3bc7fc06-4f5c-4377-bb31-5521fe921eb2_3@MCPsignal.368.506:0.0137716[&&NHX:Sample=rhizpot3:Type=capture:capture_class=c__Gammaproteobacteria:capture_domain=d__Bacteria:capture_family=f__Chromobacteriaceae:capture_genus=g__Aquitalea:capture_order=o__Burkholderiales:capture_phylum=p__Proteobacteria:capture_species=s__Aquitalea sp003693445:heptad=MCP-40H])0:5e-09[&&NHX:Sample_counter=rhizpot2--1||rhizpot3--1:Type_counter=capture--2:besthit_avg=92.6:besthit_max=92.6:besthit_min=92.6:besthit_std=0:besthit_sum=92.6:bitscore_avg=180.0:bitscore_max=180.0:bitscore_min=180.0:bitscore_std=0:bitscore_sum=180.0:capture_class_counter=c__Gammaproteobacteria--1||c__Halobacteria--1:capture_domain_counter=d__Archaea--1||d__Bacteria--1:capture_family_counter=f__Chromobacteriaceae--1||f__Natrialbaceae--1:capture_genus_counter=g__Aquitalea--1||g__Natrarchaeobaculum--1:capture_order_counter=o__Burkholderiales--1||o__Halobacteriales--1:capture_phylum_counter=p__Halobacteriota--1||p__Proteobacteria--1:capture_species_counter=s__Aquitalea sp003693445--1||s__Natrarchaeobaculum sp001563805--1:evalue_avg=3.72e-58:evalue_max=3.72e-58:evalue_min=3.72e-58:evalue_std=0:evalue_sum=3.72e-58:gapopen_avg=0.0:gapopen_max=0.0:gapopen_min=0.0:gapopen_std=0:gapopen_sum=0.0:gtdb_class_counter=:gtdb_domain_counter=:gtdb_family_counter=:gtdb_genus_counter=:gtdb_order_counter=:gtdb_phylum_counter=:gtdb_species_counter=:heptad_counter=MCP-40H--2:lbd_counter=:length_avg=122.0:length_max=122.0:length_min=122.0:length_std=0:length_sum=122.0:mismatch_avg=9.0:mismatch_max=9.0:mismatch_min=9.0:mismatch_std=0:mismatch_sum=9.0:name=N197876:qcovhsp_avg=99.2:qcovhsp_max=99.2:qcovhsp_min=99.2:qcovhsp_std=0:qcovhsp_sum=99.2:qend_avg=123.0:qend_max=123.0:qend_min=123.0:qend_std=0:qend_sum=123.0:qstart_avg=2.0:qstart_max=2.0:qstart_min=2.0:qstart_std=0:qstart_sum=2.0:ref_name_counter=GB_GCA_903864295.1_protein.faa_CAIPFF010000026.1_153@PF00015_full_PFAM.534.744--1:scovhsp_avg=58.1:scovhsp_max=58.1:scovhsp_min=58.1:scovhsp_std=0:scovhsp_sum=58.1:send_avg=124.0:send_max=124.0:send_min=124.0:send_std=0:send_sum=124.0:sstart_avg=3.0:sstart_max=3.0:sstart_min=3.0:sstart_std=0:sstart_sum=3.0])0.84:0.0459879[&&NHX:Sample_counter=rhizpot1--1||rhizpot2--1||rhizpot3--1:Type_counter=capture--3:besthit_avg=92.6:besthit_max=92.6:besthit_min=92.6:besthit_std=0:besthit_sum=92.6:bitscore_avg=180.0:bitscore_max=180.0:bitscore_min=180.0:bitscore_std=0:bitscore_sum=180.0:capture_class_counter=c__Gammaproteobacteria--2||c__Halobacteria--1:capture_domain_counter=d__Archaea--1||d__Bacteria--2:capture_family_counter=f__Burkholderiaceae--1||f__Chromobacteriaceae--1||f__Natrialbaceae--1:capture_genus_counter=g__Aquitalea--1||g__Natrarchaeobaculum--1||g__Rhizobacter--1:capture_order_counter=o__Burkholderiales--2||o__Halobacteriales--1:capture_phylum_counter=p__Halobacteriota--1||p__Proteobacteria--2:capture_species_counter=s__Aquitalea sp003693445--1||s__Natrarchaeobaculum sp001563805--1||s__Rhizobacter gummiphilus--1:evalue_avg=3.72e-58:evalue_max=3.72e-58:evalue_min=3.72e-58:evalue_std=0:evalue_sum=3.72e-58:gapopen_avg=0.0:gapopen_max=0.0:gapopen_min=0.0:gapopen_std=0:gapopen_sum=0.0:gtdb_class_counter=:gtdb_domain_counter=:gtdb_family_counter=:gtdb_genus_counter=:gtdb_order_counter=:gtdb_phylum_counter=:gtdb_species_counter=:heptad_counter=MCP-40H--3:lbd_counter=:length_avg=122.0:length_max=122.0:length_min=122.0:length_std=0:length_sum=122.0:mismatch_avg=9.0:mismatch_max=9.0:mismatch_min=9.0:mismatch_std=0:mismatch_sum=9.0:name=N197877:qcovhsp_avg=99.2:qcovhsp_max=99.2:qcovhsp_min=99.2:qcovhsp_std=0:qcovhsp_sum=99.2:qend_avg=123.0:qend_max=123.0:qend_min=123.0:qend_std=0:qend_sum=123.0:qstart_avg=2.0:qstart_max=2.0:qstart_min=2.0:qstart_std=0:qstart_sum=2.0:ref_name_counter=GB_GCA_903864295.1_protein.faa_CAIPFF010000026.1_153@PF00015_full_PFAM.534.744--1:scovhsp_avg=58.1:scovhsp_max=58.1:scovhsp_min=58.1:scovhsp_std=0:scovhsp_sum=58.1:send_avg=124.0:send_max=124.0:send_min=124.0:send_std=0:send_sum=124.0:sstart_avg=3.0:sstart_max=3.0:sstart_min=3.0:sstart_std=0:sstart_sum=3.0])0.012:0.0293457[&&NHX:Sample_counter=rhizpot1--4||rhizpot2--1||rhizpot3--2||rhiztom2--1||rhiztom3--2:Type_counter=capture--10:besthit_avg=91.92500000000001:besthit_max=94.3:besthit_min=87.4:besthit_std=3.095561338432818:besthit_sum=367.70000000000005:bitscore_avg=169.5:bitscore_max=180.0:bitscore_min=151.0:bitscore_std=12.767145334803704:bitscore_sum=678.0:capture_class_counter=c__Desulfuromonadia--2||c__Gammaproteobacteria--6||c__Halobacteria--1||c__Holophagae--1:capture_domain_counter=d__Archaea--1||d__Bacteria--9:capture_family_counter=f__Burkholderiaceae--3||f__Chromobacteriaceae--1||f__Holophagaceae--1||f__Natrialbaceae--1||f__Pseudomonadaceae--1||f__Pseudopelobacteraceae--2||f__Xanthomonadaceae--1:capture_genus_counter=g__Aquitalea--1||g__GCA-002840015--1||g__Geothrix--1||g__JAEUPI01--1||g__Natrarchaeobaculum--1||g__Pelotalea--2||g__Pseudomonas_E--1||g__Rhizobacter--1||g__Rubrivivax--1:capture_order_counter=o__Burkholderiales--4||o__Geobacterales--2||o__Halobacteriales--1||o__Holophagales--1||o__Pseudomonadales--1||o__Xanthomonadales--1:capture_phylum_counter=p__Acidobacteriota--1||p__Desulfobacterota--2||p__Halobacteriota--1||p__Proteobacteria--6:capture_species_counter=s__Aquitalea sp003693445--1||s__GCA-002840015 sp002782905--1||s__Geothrix sp013390615--1||s__JAEUPI01 sp008933545--1||s__Natrarchaeobaculum sp001563805--1||s__Pelotalea sp002298925--2||s__Pseudomonas_E syringae--1||s__Rhizobacter gummiphilus--1||s__Rubrivivax sp016223165--1:evalue_avg=7.175000101868e-48:evalue_max=2.87e-47:evalue_min=3.72e-58:evalue_std=1.4349999932088002e-47:evalue_sum=2.8700000407472e-47:gapopen_avg=0.0:gapopen_max=0.0:gapopen_min=0.0:gapopen_std=0.0:gapopen_sum=0.0:gtdb_class_counter=:gtdb_domain_counter=:gtdb_family_counter=:gtdb_genus_counter=:gtdb_order_counter=:gtdb_phylum_counter=:gtdb_species_counter=:heptad_counter=MCP-40H--10:lbd_counter=:length_avg=114.75:length_max=122.0:length_min=105.0:length_std=8.180260794538684:length_sum=459.0:mismatch_avg=9.25:mismatch_max=14.0:mismatch_min=6.0:mismatch_std=3.4034296427770228:mismatch_sum=37.0:name=N197878:qcovhsp_avg=98.52499999999999:qcovhsp_max=99.2:qcovhsp_min=97.6:qcovhsp_std=0.7632168761236887:qcovhsp_sum=394.09999999999997:qend_avg=115.75:qend_max=123.0:qend_min=106.0:qend_std=8.180260794538684:qend_sum=463.0:qstart_avg=2.0:qstart_max=2.0:qstart_min=2.0:qstart_std=0.0:qstart_sum=8.0:ref_name_counter=GB_GCA_018241895.1_protein.faa_JAFECX010000105.1_20@PF00015_full_PFAM.548.755--1||GB_GCA_903864295.1_protein.faa_CAIPFF010000026.1_153@PF00015_full_PFAM.534.744--1||RS_GCF_004364775.1_protein.faa_NZ_SOAL01000003.1_16@PF00015_full_PFAM.535.746--1||RS_GCF_014836675.1_protein.faa_NZ_JACSQK010000005.1_88@PF00015_full_PFAM.527.734--1:scovhsp_avg=54.975:scovhsp_max=58.5:scovhsp_min=50.7:scovhsp_std=3.9203528752736863:scovhsp_sum=219.9:send_avg=117.5:send_max=124.0:send_min=111.0:send_std=6.027713773341708:send_sum=470.0:sstart_avg=3.75:sstart_max=7.0:sstart_min=1.0:sstart_std=2.5:sstart_sum=15.0])0.626:0.0061106[&&NHX:Sample_counter=rhizpot1--5||rhizpot2--1||rhizpot3--2||rhiztom2--1||rhiztom3--2:Type_counter=capture--11:besthit_avg=92.25999999999999:besthit_max=94.3:besthit_min=87.4:besthit_std=2.783522947633086:besthit_sum=461.29999999999995:bitscore_avg=157.2:bitscore_max=180.0:bitscore_min=108.0:bitscore_std=29.642874354556106:bitscore_sum=786.0:capture_class_counter=c__Actinomycetia--1||c__Desulfuromonadia--2||c__Gammaproteobacteria--6||c__Halobacteria--1||c__Holophagae--1:capture_domain_counter=d__Archaea--1||d__Bacteria--10:capture_family_counter=f__Burkholderiaceae--3||f__Chromobacteriaceae--1||f__Geodermatophilaceae--1||f__Holophagaceae--1||f__Natrialbaceae--1||f__Pseudomonadaceae--1||f__Pseudopelobacteraceae--2||f__Xanthomonadaceae--1:capture_genus_counter=g__Aquitalea--1||g__GCA-002840015--1||g__Geothrix--1||g__JAEUPI01--1||g__Natrarchaeobaculum--1||g__Pelotalea--2||g__Pseudomonas_E--1||g__Rhizobacter--1||g__Rubrivivax--1||g__WGGQ01--1:capture_order_counter=o__Burkholderiales--4||o__Geobacterales--2||o__Halobacteriales--1||o__Holophagales--1||o__Mycobacteriales--1||o__Pseudomonadales--1||o__Xanthomonadales--1:capture_phylum_counter=p__Acidobacteriota--1||p__Actinobacteriota--1||p__Desulfobacterota--2||p__Halobacteriota--1||p__Proteobacteria--6:capture_species_counter=s__Aquitalea sp003693445--1||s__GCA-002840015 sp002782905--1||s__Geothrix sp013390615--1||s__JAEUPI01 sp008933545--1||s__Natrarchaeobaculum sp001563805--1||s__Pelotalea sp002298925--2||s__Pseudomonas_E syringae--1||s__Rhizobacter gummiphilus--1||s__Rubrivivax sp016223165--1||s__WGGQ01 sp009296285--1:evalue_avg=7.460000000000006e-33:evalue_max=3.73e-32:evalue_min=3.72e-58:evalue_std=1.6681067112148428e-32:evalue_sum=3.730000000000003e-32:gapopen_avg=0.0:gapopen_max=0.0:gapopen_min=0.0:gapopen_std=0.0:gapopen_sum=0.0:gtdb_class_counter=:gtdb_domain_counter=:gtdb_family_counter=:gtdb_genus_counter=:gtdb_order_counter=:gtdb_phylum_counter=:gtdb_species_counter=:heptad_counter=MCP-40H--11:lbd_counter=:length_avg=107.4:length_max=122.0:length_min=78.0:length_std=17.896927110540513:length_sum=537.0:mismatch_avg=8.4:mismatch_max=14.0:mismatch_min=5.0:mismatch_std=3.5071355833500366:mismatch_sum=42.0:name=N197879:qcovhsp_avg=98.55999999999999:qcovhsp_max=99.2:qcovhsp_min=97.6:qcovhsp_std=0.6655824516917508:qcovhsp_sum=492.79999999999995:qend_avg=108.4:qend_max=123.0:qend_min=79.0:qend_std=17.896927110540513:qend_sum=542.0:qstart_avg=2.0:qstart_max=2.0:qstart_min=2.0:qstart_std=0.0:qstart_sum=10.0:ref_name_counter=GB_GCA_002256925.1_protein.faa_NCGI01000165.1_1@PF00015_full_PFAM.310.417--1||GB_GCA_018241895.1_protein.faa_JAFECX010000105.1_20@PF00015_full_PFAM.548.755--1||GB_GCA_903864295.1_protein.faa_CAIPFF010000026.1_153@PF00015_full_PFAM.534.744--1||RS_GCF_004364775.1_protein.faa_NZ_SOAL01000003.1_16@PF00015_full_PFAM.535.746--1||RS_GCF_014836675.1_protein.faa_NZ_JACSQK010000005.1_88@PF00015_full_PFAM.527.734--1:scovhsp_avg=58.56:scovhsp_max=72.9:scovhsp_min=50.7:scovhsp_std=8.705630362012851:scovhsp_sum=292.8:send_avg=110.4:send_max=124.0:send_min=82.0:send_std=16.71227094083865:send_sum=552.0:sstart_avg=4.0:sstart_max=7.0:sstart_min=1.0:sstart_std=2.23606797749979:sstart_sum=20.0],((((((db4d262d-7318-401e-885c-bafab7a2f5a6_4@MCPsignal.61.147:0.00942085[&&NHX:Sample=rhizpot2:Type=capture:capture_class=c__Halobacteria:capture_domain=d__Archaea:capture_family=f__Haloferacaceae:capture_genus=g__Halogeometricum:capture_order=o__Halobacteriales:capture_phylum=p__Halobacteriota:capture_species=s__Halogeometricum rufum:heptad=MCP-40H],(((((8d48b277-df24-4741-843f-d48b85dc6a02_4@MCPsignal.212.298:0[&&NHX:Sample=rhizpot1:Type=capture:capture_class=c__Halobacteria:capture_domain=d__Archaea:capture_family=f__Haloferacaceae:capture_genus=g__Halogeometricum:capture_order=o__Halobacteriales:capture_phylum=p__Halobacteriota:capture_species=s__Halogeometricum rufum:heptad=MCP-40H],845dded3-af90-42e5-b6ee-5e4d08148693_4@MCPsignal.137.223:0[&&NHX:Sample=rhizpot1:Type=capture:capture_class=c__Halobacteria:capture_domain=d__Archaea:capture_family=f__Haloferacaceae:capture_genus=g__Halogeometricum:capture_order=o__Halobacteriales:capture_phylum=p__Halobacteriota:capture_species=s__Halogeometricum rufum:heptad=MCP-40H])0:0[&&NHX:Sample_counter=rhizpot1--2:Type_counter=capture--2:capture_class_counter=c__Halobacteria--2:capture_domain_counter=d__Archaea--2:capture_family_counter=f__Haloferacaceae--2:capture_genus_counter=g__Halogeometricum--2:capture_order_counter=o__Halobacteriales--2:capture_phylum_counter=p__Halobacteriota--2:capture_species_counter=s__Halogeometricum rufum--2:gtdb_class_counter=:gtdb_domain_counter=:gtdb_family_counter=:gtdb_genus_counter=:gtdb_order_counter=:gtdb_phylum_counter=:gtdb_species_counter=:heptad_counter=MCP-40H--2:lbd_counter=:name=N197883:ref_name_counter=],f6f34581-46f3-4650-9542-7437c061c960_5@MCPsignal.57.143:0[&&NHX:Sample=rhizpot1:Type=capture:capture_class=c__Halobacteria:capture_domain=d__Archaea:capture_family=f__Natrialbaceae:capture_genus=g__Natronobacterium:capture_order=o__Halobacteriales:capture_phylum=p__Halobacteriota:capture_species=s__Natronobacterium gregoryi:heptad=MCP-40H])0:0[&&NHX:Sample_counter=rhizpot1--3:Type_counter=capture--3:capture_class_counter=c__Halobacteria--3:capture_domain_counter=d__Archaea--3:capture_family_counter=f__Haloferacaceae--2||f__Natrialbaceae--1:capture_genus_counter=g__Halogeometricum--2||g__Natronobacterium--1:capture_order_counter=o__Halobacteriales--3:capture_phylum_counter=p__Halobacteriota--3:capture_species_counter=s__Halogeometricum rufum--2||s__Natronobacterium gregoryi--1:gtdb_class_counter=:gtdb_domain_counter=:gtdb_family_counter=:gtdb_genus_counter=:gtdb_order_counter=:gtdb_phylum_counter=:gtdb_species_counter=:heptad_counter=MCP-40H--3:lbd_counter=:name=N197885:ref_name_counter=],470a74a9-39e0-4a90-9279-a690e9047287_4@MCPsignal.61.147:0[&&NHX:Sample=rhizpot2:Type=capture:capture_class=c__Halobacteria:capture_domain=d__Archaea:capture_family=f__Haloferacaceae:capture_genus=g__Halogeometricum:capture_order=o__Halobacteriales:capture_phylum=p__Halobacteriota:capture_species=s__Halogeometricum rufum:heptad=MCP-40H])0:0[&&NHX:Sample_counter=rhizpot1--3||rhizpot2--1:Type_counter=capture--4:capture_class_counter=c__Halobacteria--4:capture_domain_counter=d__Archaea--4:capture_family_counter=f__Haloferacaceae--3||f__Natrialbaceae--1:capture_genus_counter=g__Halogeometricum--3||g__Natronobacterium--1:capture_order_counter=o__Halobacteriales--4:capture_phylum_counter=p__Halobacteriota--4:capture_species_counter=s__Halogeometricum rufum--3||s__Natronobacterium gregoryi--1:gtdb_class_counter=:gtdb_domain_counter=:gtdb_family_counter=:gtdb_genus_counter=:gtdb_order_counter=:gtdb_phylum_counter=:gtdb_species_counter=:heptad_counter=MCP-40H--4:lbd_counter=:name=N197887:ref_name_counter=],a05bcd42-ed49-4a7d-be96-0ba79ca82cde_6@MCPsignal.29.115:0[&&NHX:Sample=rhizpot3:Type=capture:capture_class=c__Phycisphaerae:capture_domain=d__Bacteria:capture_family=f__Fen-1342:capture_genus=g__JAEUIR01:capture_order=o__UBA1845:capture_phylum=p__Planctomycetota:capture_species=s__JAEUIR01 sp016795025:heptad=MCP-40H])0:0[&&NHX:Sample_counter=rhizpot1--3||rhizpot2--1||rhizpot3--1:Type_counter=capture--5:capture_class_counter=c__Halobacteria--4||c__Phycisphaerae--1:capture_domain_counter=d__Archaea--4||d__Bacteria--1:capture_family_counter=f__Fen-1342--1||f__Haloferacaceae--3||f__Natrialbaceae--1:capture_genus_counter=g__Halogeometricum--3||g__JAEUIR01--1||g__Natronobacterium--1:capture_order_counter=o__Halobacteriales--4||o__UBA1845--1:capture_phylum_counter=p__Halobacteriota--4||p__Planctomycetota--1:capture_species_counter=s__Halogeometricum rufum--3||s__JAEUIR01 sp016795025--1||s__Natronobacterium gregoryi--1:gtdb_class_counter=:gtdb_domain_counter=:gtdb_family_counter=:gtdb_genus_counter=:gtdb_order_counter=:gtdb_phylum_counter=:gtdb_species_counter=:heptad_counter=MCP-40H--5:lbd_counter=:name=N197889:ref_name_counter=],b1f6ec3d-714f-412f-897a-42c06a3fcfeb_4@MCPsignal.125.211:0[&&NHX:Sample=rhizpot3:Type=capture:capture_class=c__Actinomycetia:capture_domain=d__Bacteria:capture_family=f__Cellulomonadaceae:capture_genus=g__Cellulomonas:capture_order=o__Actinomycetales:capture_phylum=p__Actinobacteriota:capture_species=s__Cellulomonas sp017569225:heptad=MCP-40H]):5e-09[&&NHX:Sample_counter=rhizpot1--3||rhizpot2--1||rhizpot3--2:Type_counter=capture--6:capture_class_counter=c__Actinomycetia--1||c__Halobacteria--4||c__Phycisphaerae--1:capture_domain_counter=d__Archaea--4||d__Bacteria--2:capture_family_counter=f__Cellulomonadaceae--1||f__Fen-1342--1||f__Haloferacaceae--3||f__Natrialbaceae--1:capture_genus_counter=g__Cellulomonas--1||g__Halogeometricum--3||g__JAEUIR01--1||g__Natronobacterium--1:capture_order_counter=o__Actinomycetales--1||o__Halobacteriales--4||o__UBA1845--1:capture_phylum_counter=p__Actinobacteriota--1||p__Halobacteriota--4||p__Planctomycetota--1:capture_species_counter=s__Cellulomonas sp017569225--1||s__Halogeometricum rufum--3||s__JAEUIR01 sp016795025--1||s__Natronobacterium gregoryi--1:gtdb_class_counter=:gtdb_domain_counter=:gtdb_family_counter=:gtdb_genus_counter=:gtdb_order_counter=:gtdb_phylum_counter=:gtdb_species_counter=:heptad_counter=MCP-40H--6:lbd_counter=:name=N197891:ref_name_counter=])0:5e-09[&&NHX:Sample_counter=rhizpot1--3||rhizpot2--2||rhizpot3--2:Type_counter=capture--7:capture_class_counter=c__Actinomycetia--1||c__Halobacteria--5||c__Phycisphaerae--1:capture_domain_counter=d__Archaea--5||d__Bacteria--2:capture_family_counter=f__Cellulomonadaceae--1||f__Fen-1342--1||f__Haloferacaceae--4||f__Natrialbaceae--1:capture_genus_counter=g__Cellulomonas--1||g__Halogeometricum--4||g__JAEUIR01--1||g__Natronobacterium--1:capture_order_counter=o__Actinomycetales--1||o__Halobacteriales--5||o__UBA1845--1:capture_phylum_counter=p__Actinobacteriota--1||p__Halobacteriota--5||p__Planctomycetota--1:capture_species_counter=s__Cellulomonas sp017569225--1||s__Halogeometricum rufum--4||s__JAEUIR01 sp016795025--1||s__Natronobacterium gregoryi--1:gtdb_class_counter=:gtdb_domain_counter=:gtdb_family_counter=:gtdb_genus_counter=:gtdb_order_counter=:gtdb_phylum_counter=:gtdb_species_counter=:heptad_counter=MCP-40H--7:lbd_counter=:name=N197892:ref_name_counter=],(39f99c32-5193-5420-8824-6cbf5ca74205_3@MCPsignal.23.109:5e-09[&&NHX:Sample=rhizpot1:Type=capture:capture_class=c__Desulfuromonadia:capture_domain=d__Bacteria:capture_family=f__CAIOGM01:capture_genus=g__CAIOGM01:capture_order=o__Geobacterales:capture_phylum=p__Desulfobacterota:capture_species=s__CAIOGM01 sp903902345:heptad=MCP-40H],5c50be65-1875-4575-b575-1cdef8e42e5e_4@MCPsignal.359.457:0.0306748[&&NHX:Sample=rhiztom3:Type=capture:capture_class=c__Gammaproteobacteria:capture_domain=d__Bacteria:capture_family=f__Burkholderiaceae:capture_genus=g__Aquabacterium_A:capture_order=o__Burkholderiales:capture_phylum=p__Proteobacteria:capture_species=s__Aquabacterium_A terrae:heptad=MCP-40H])0.825:0.0195769[&&NHX:Sample_counter=rhizpot1--1||rhiztom3--1:Type_counter=capture--2:capture_class_counter=c__Desulfuromonadia--1||c__Gammaproteobacteria--1:capture_domain_counter=d__Bacteria--2:capture_family_counter=f__Burkholderiaceae--1||f__CAIOGM01--1:capture_genus_counter=g__Aquabacterium_A--1||g__CAIOGM01--1:capture_order_counter=o__Burkholderiales--1||o__Geobacterales--1:capture_phylum_counter=p__Desulfobacterota--1||p__Proteobacteria--1:capture_species_counter=s__Aquabacterium_A terrae--1||s__CAIOGM01 sp903902345--1:gtdb_class_counter=:gtdb_domain_counter=:gtdb_family_counter=:gtdb_genus_counter=:gtdb_order_counter=:gtdb_phylum_counter=:gtdb_species_counter=:heptad_counter=MCP-40H--2:lbd_counter=:name=N197895:ref_name_counter=])0:5e-09[&&NHX:Sample_counter=rhizpot1--4||rhizpot2--2||rhizpot3--2||rhiztom3--1:Type_counter=capture--9:capture_class_counter=c__Actinomycetia--1||c__Desulfuromonadia--1||c__Gammaproteobacteria--1||c__Halobacteria--5||c__Phycisphaerae--1:capture_domain_counter=d__Archaea--5||d__Bacteria--4:capture_family_counter=f__Burkholderiaceae--1||f__CAIOGM01--1||f__Cellulomonadaceae--1||f__Fen-1342--1||f__Haloferacaceae--4||f__Natrialbaceae--1:capture_genus_counter=g__Aquabacterium_A--1||g__CAIOGM01--1||g__Cellulomonas--1||g__Halogeometricum--4||g__JAEUIR01--1||g__Natronobacterium--1:capture_order_counter=o__Actinomycetales--1||o__Burkholderiales--1||o__Geobacterales--1||o__Halobacteriales--5||o__UBA1845--1:capture_phylum_counter=p__Actinobacteriota--1||p__Desulfobacterota--1||p__Halobacteriota--5||p__Planctomycetota--1||p__Proteobacteria--1:capture_species_counter=s__Aquabacterium_A terrae--1||s__CAIOGM01 sp903902345--1||s__Cellulomonas sp017569225--1||s__Halogeometricum rufum--4||s__JAEUIR01 sp016795025--1||s__Natronobacterium gregoryi--1:gtdb_class_counter=:gtdb_domain_counter=:gtdb_family_counter=:gtdb_genus_counter=:gtdb_order_counter=:gtdb_phylum_counter=:gtdb_species_counter=:heptad_counter=MCP-40H--9:lbd_counter=:name=N197896:ref_name_counter=],186d79db-cfa4-444f-ad87-ca3a3b7a5e0c_5@MCPsignal.284.364:5e-09[&&NHX:Sample=rhizpot2:Type=capture:capture_class=c__Desulfuromonadia:capture_domain=d__Bacteria:capture_family=f__Pseudopelobacteraceae:capture_genus=g__Pseudopelobacter:capture_order=o__Geobacterales:capture_phylum=p__Desulfobacterota:capture_species=s__Pseudopelobacter propionicus:heptad=MCP-40H])0:6e-09[&&NHX:Sample_counter=rhizpot1--4||rhizpot2--3||rhizpot3--2||rhiztom3--1:Type_counter=capture--10:capture_class_counter=c__Actinomycetia--1||c__Desulfuromonadia--2||c__Gammaproteobacteria--1||c__Halobacteria--5||c__Phycisphaerae--1:capture_domain_counter=d__Archaea--5||d__Bacteria--5:capture_family_counter=f__Burkholderiaceae--1||f__CAIOGM01--1||f__Cellulomonadaceae--1||f__Fen-1342--1||f__Haloferacaceae--4||f__Natrialbaceae--1||f__Pseudopelobacteraceae--1:capture_genus_counter=g__Aquabacterium_A--1||g__CAIOGM01--1||g__Cellulomonas--1||g__Halogeometricum--4||g__JAEUIR01--1||g__Natronobacterium--1||g__Pseudopelobacter--1:capture_order_counter=o__Actinomycetales--1||o__Burkholderiales--1||o__Geobacterales--2||o__Halobacteriales--5||o__UBA1845--1:capture_phylum_counter=p__Actinobacteriota--1||p__Desulfobacterota--2||p__Halobacteriota--5||p__Planctomycetota--1||p__Proteobacteria--1:capture_species_counter=s__Aquabacterium_A terrae--1||s__CAIOGM01 sp903902345--1||s__Cellulomonas sp017569225--1||s__Halogeometricum rufum--4||s__JAEUIR01 sp016795025--1||s__Natronobacterium gregoryi--1||s__Pseudopelobacter propionicus--1:gtdb_class_counter=:gtdb_domain_counter=:gtdb_family_counter=:gtdb_genus_counter=:gtdb_order_counter=:gtdb_phylum_counter=:gtdb_species_counter=:heptad_counter=MCP-40H--10:lbd_counter=:name=N197898:ref_name_counter=],(((d8957128-8f25-4506-8055-a146f4364342_3@MCPsignal.32.139:0.0376336[&&NHX:Sample=rhizpot1:Type=capture:besthit=96.3:bitscore=157.0:capture_class=c__Gammaproteobacteria:capture_domain=d__Bacteria:capture_family=f__Enterobacteriaceae:capture_genus=g__Pantoea:capture_order=o__Enterobacterales:capture_phylum=p__Proteobacteria:capture_species=s__Pantoea eucrina_A:evalue=9.61e-50:gapopen=0.0:heptad=MCP-40H:length=107.0:mismatch=4.0:qcovhsp=100.0:qend=107.0:qstart=1.0:ref_name=GB_GCA_002381615.1_protein.faa_DFWY01000033.1_42@PF00015_full_PFAM.564.754:scovhsp=56.3:send=117.0:sstart=11.0],(69ec8ce3-b753-4fdf-aa0a-eb3e2c335ae0_3@MCPsignal.467.566:0.0633765[&&NHX:Sample=rhizpot1:Type=capture:capture_class=c__Gammaproteobacteria:capture_domain=d__Bacteria:capture_family=f__Burkholderiaceae:capture_genus=g__Ramlibacter:capture_order=o__Burkholderiales:capture_phylum=p__Proteobacteria:capture_species=s__Ramlibacter alkalitolerans:heptad=MCP-40H],960efbf6-5de0-5c49-a898-f04e6df580f7_2@MCPsignal.63.150:5e-09[&&NHX:Sample=rhizpot2:Type=capture:capture_class=c__Alphaproteobacteria:capture_domain=d__Bacteria:capture_family=f__Acetobacteraceae:capture_genus=g__Acetobacter:capture_order=o__Acetobacterales:capture_phylum=p__Proteobacteria:capture_species=s__Acetobacter lovaniensis:heptad=MCP-40H])0.42:0.0208267[&&NHX:Sample_counter=rhizpot1--1||rhizpot2--1:Type_counter=capture--2:capture_class_counter=c__Alphaproteobacteria--1||c__Gammaproteobacteria--1:capture_domain_counter=d__Bacteria--2:capture_family_counter=f__Acetobacteraceae--1||f__Burkholderiaceae--1:capture_genus_counter=g__Acetobacter--1||g__Ramlibacter--1:capture_order_counter=o__Acetobacterales--1||o__Burkholderiales--1:capture_phylum_counter=p__Proteobacteria--2:capture_species_counter=s__Acetobacter lovaniensis--1||s__Ramlibacter alkalitolerans--1:gtdb_class_counter=:gtdb_domain_counter=:gtdb_family_counter=:gtdb_genus_counter=:gtdb_order_counter=:gtdb_phylum_counter=:gtdb_species_counter=:heptad_counter=MCP-40H--2:lbd_counter=:name=N197902:ref_name_counter=])0.769:0.0133854[&&NHX:Sample_counter=rhizpot1--2||rhizpot2--1:Type_counter=capture--3:besthit_avg=96.3:besthit_max=96.3:besthit_min=96.3:besthit_std=0:besthit_sum=96.3:bitscore_avg=157.0:bitscore_max=157.0:bitscore_min=157.0:bitscore_std=0:bitscore_sum=157.0:capture_class_counter=c__Alphaproteobacteria--1||c__Gammaproteobacteria--2:capture_domain_counter=d__Bacteria--3:capture_family_counter=f__Acetobacteraceae--1||f__Burkholderiaceae--1||f__Enterobacteriaceae--1:capture_genus_counter=g__Acetobacter--1||g__Pantoea--1||g__Ramlibacter--1:capture_order_counter=o__Acetobacterales--1||o__Burkholderiales--1||o__Enterobacterales--1:capture_phylum_counter=p__Proteobacteria--3:capture_species_counter=s__Acetobacter lovaniensis--1||s__Pantoea eucrina_A--1||s__Ramlibacter alkalitolerans--1:evalue_avg=9.61e-50:evalue_max=9.61e-50:evalue_min=9.61e-50:evalue_std=0:evalue_sum=9.61e-50:gapopen_avg=0.0:gapopen_max=0.0:gapopen_min=0.0:gapopen_std=0:gapopen_sum=0.0:gtdb_class_counter=:gtdb_domain_counter=:gtdb_family_counter=:gtdb_genus_counter=:gtdb_order_counter=:gtdb_phylum_counter=:gtdb_species_counter=:heptad_counter=MCP-40H--3:lbd_counter=:length_avg=107.0:length_max=107.0:length_min=107.0:length_std=0:length_sum=107.0:mismatch_avg=4.0:mismatch_max=4.0:mismatch_min=4.0:mismatch_std=0:mismatch_sum=4.0:name=N197903:qcovhsp_avg=100.0:qcovhsp_max=100.0:qcovhsp_min=100.0:qcovhsp_std=0:qcovhsp_sum=100.0:qend_avg=107.0:qend_max=107.0:qend_min=107.0:qend_std=0:qend_sum=107.0:qstart_avg=1.0:qstart_max=1.0:qstart_min=1.0:qstart_std=0:qstart_sum=1.0:ref_name_counter=GB_GCA_002381615.1_protein.faa_DFWY01000033.1_42@PF00015_full_PFAM.564.754--1:scovhsp_avg=56.3:scovhsp_max=56.3:scovhsp_min=56.3:scovhsp_std=0:scovhsp_sum=56.3:send_avg=117.0:send_max=117.0:send_min=117.0:send_std=0:send_sum=117.0:sstart_avg=11.0:sstart_max=11.0:sstart_min=11.0:sstart_std=0:sstart_sum=11.0],(82b0f54f-2b6c-411c-af85-b81b259238ea_2@MCPsignal.381.478:0.026221[&&NHX:Sample=rhizpot1:Type=capture:capture_class=c__Gammaproteobacteria:capture_domain=d__Bacteria:capture_family=f__Burkholderiaceae:capture_genus=g__Rhizobacter:capture_order=o__Burkholderiales:capture_phylum=p__Proteobacteria:capture_species=s__Rhizobacter sp001425825:heptad=MCP-40H],(059faa61-3839-4a80-9b9f-9b396eac3053_4@MCPsignal.338.416:5e-09[&&NHX:Sample=rhiztom3:Type=capture:capture_class=c__Magnetococcia:capture_domain=d__Bacteria:capture_family=f__Magnetaquicoccaceae:capture_genus=g__JAANAU01:capture_order=o__Magnetococcales:capture_phylum=p__Proteobacteria:capture_species=s__JAANAU01 sp015231755:heptad=MCP-40H],(265cd4dd-90b1-40e4-812a-eb8a5b2fd0ad_6@MCPsignal.276.324:7.0527e-05[&&NHX:Sample=rhiztom3:Type=capture:capture_class=c__Gammaproteobacteria:capture_domain=d__Bacteria:capture_family=f__Burkholderiaceae:capture_genus=g__Acidovorax:capture_order=o__Burkholderiales:capture_phylum=p__Proteobacteria:capture_species=s__Acidovorax sp001411535:heptad=MCP-40H],81161773-aef8-51b6-851d-8391a425ef16_1@MCPsignal.24.150:6e-09[&&NHX:Sample=rhiztom2:Type=capture:besthit=90.2:bitscore=182.0:capture_class=c__Gammaproteobacteria:capture_domain=d__Bacteria:capture_family=f__Burkholderiaceae:capture_genus=g__Aquabacterium_A:capture_order=o__Burkholderiales:capture_phylum=p__Proteobacteria:capture_species=s__Aquabacterium_A terrae:evalue=3.79e-59:gapopen=1.0:heptad=MCP-40H:length=123.0:mismatch=11.0:qcovhsp=96.8:qend=126.0:qstart=5.0:ref_name=RS_GCF_013266755.1_protein.faa_NZ_JABRWJ010000002.1_394@PF00015_full_PFAM.575.764:scovhsp=65.1:send=165.0:sstart=43.0])0.489:0.0210727[&&NHX:Sample_counter=rhiztom2--1||rhiztom3--1:Type_counter=capture--2:besthit_avg=90.2:besthit_max=90.2:besthit_min=90.2:besthit_std=0:besthit_sum=90.2:bitscore_avg=182.0:bitscore_max=182.0:bitscore_min=182.0:bitscore_std=0:bitscore_sum=182.0:capture_class_counter=c__Gammaproteobacteria--2:capture_domain_counter=d__Bacteria--2:capture_family_counter=f__Burkholderiaceae--2:capture_genus_counter=g__Acidovorax--1||g__Aquabacterium_A--1:capture_order_counter=o__Burkholderiales--2:capture_phylum_counter=p__Proteobacteria--2:capture_species_counter=s__Acidovorax sp001411535--1||s__Aquabacterium_A terrae--1:evalue_avg=3.79e-59:evalue_max=3.79e-59:evalue_min=3.79e-59:evalue_std=0:evalue_sum=3.79e-59:gapopen_avg=1.0:gapopen_max=1.0:gapopen_min=1.0:gapopen_std=0:gapopen_sum=1.0:gtdb_class_counter=:gtdb_domain_counter=:gtdb_family_counter=:gtdb_genus_counter=:gtdb_order_counter=:gtdb_phylum_counter=:gtdb_species_counter=:heptad_counter=MCP-40H--2:lbd_counter=:length_avg=123.0:length_max=123.0:length_min=123.0:length_std=0:length_sum=123.0:mismatch_avg=11.0:mismatch_max=11.0:mismatch_min=11.0:mismatch_std=0:mismatch_sum=11.0:name=N197908:qcovhsp_avg=96.8:qcovhsp_max=96.8:qcovhsp_min=96.8:qcovhsp_std=0:qcovhsp_sum=96.8:qend_avg=126.0:qend_max=126.0:qend_min=126.0:qend_std=0:qend_sum=126.0:qstart_avg=5.0:qstart_max=5.0:qstart_min=5.0:qstart_std=0:qstart_sum=5.0:ref_name_counter=RS_GCF_013266755.1_protein.faa_NZ_JABRWJ010000002.1_394@PF00015_full_PFAM.575.764--1:scovhsp_avg=65.1:scovhsp_max=65.1:scovhsp_min=65.1:scovhsp_std=0:scovhsp_sum=65.1:send_avg=165.0:send_max=165.0:send_min=165.0:send_std=0:send_sum=165.0:sstart_avg=43.0:sstart_max=43.0:sstart_min=43.0:sstart_std=0:sstart_sum=43.0])0.835:0.0409543[&&NHX:Sample_counter=rhiztom2--1||rhiztom3--2:Type_counter=capture--3:besthit_avg=90.2:besthit_max=90.2:besthit_min=90.2:besthit_std=0:besthit_sum=90.2:bitscore_avg=182.0:bitscore_max=182.0:bitscore_min=182.0:bitscore_std=0:bitscore_sum=182.0:capture_class_counter=c__Gammaproteobacteria--2||c__Magnetococcia--1:capture_domain_counter=d__Bacteria--3:capture_family_counter=f__Burkholderiaceae--2||f__Magnetaquicoccaceae--1:capture_genus_counter=g__Acidovorax--1||g__Aquabacterium_A--1||g__JAANAU01--1:capture_order_counter=o__Burkholderiales--2||o__Magnetococcales--1:capture_phylum_counter=p__Proteobacteria--3:capture_species_counter=s__Acidovorax sp001411535--1||s__Aquabacterium_A terrae--1||s__JAANAU01 sp015231755--1:evalue_avg=3.79e-59:evalue_max=3.79e-59:evalue_min=3.79e-59:evalue_std=0:evalue_sum=3.79e-59:gapopen_avg=1.0:gapopen_max=1.0:gapopen_min=1.0:gapopen_std=0:gapopen_sum=1.0:gtdb_class_counter=:gtdb_domain_counter=:gtdb_family_counter=:gtdb_genus_counter=:gtdb_order_counter=:gtdb_phylum_counter=:gtdb_species_counter=:heptad_counter=MCP-40H--3:lbd_counter=:length_avg=123.0:length_max=123.0:length_min=123.0:length_std=0:length_sum=123.0:mismatch_avg=11.0:mismatch_max=11.0:mismatch_min=11.0:mismatch_std=0:mismatch_sum=11.0:name=N197909:qcovhsp_avg=96.8:qcovhsp_max=96.8:qcovhsp_min=96.8:qcovhsp_std=0:qcovhsp_sum=96.8:qend_avg=126.0:qend_max=126.0:qend_min=126.0:qend_std=0:qend_sum=126.0:qstart_avg=5.0:qstart_max=5.0:qstart_min=5.0:qstart_std=0:qstart_sum=5.0:ref_name_counter=RS_GCF_013266755.1_protein.faa_NZ_JABRWJ010000002.1_394@PF00015_full_PFAM.575.764--1:scovhsp_avg=65.1:scovhsp_max=65.1:scovhsp_min=65.1:scovhsp_std=0:scovhsp_sum=65.1:send_avg=165.0:send_max=165.0:send_min=165.0:send_std=0:send_sum=165.0:sstart_avg=43.0:sstart_max=43.0:sstart_min=43.0:sstart_std=0:sstart_sum=43.0])0.578:0.0011099[&&NHX:Sample_counter=rhizpot1--1||rhiztom2--1||rhiztom3--2:Type_counter=capture--4:besthit_avg=90.2:besthit_max=90.2:besthit_min=90.2:besthit_std=0:besthit_sum=90.2:bitscore_avg=182.0:bitscore_max=182.0:bitscore_min=182.0:bitscore_std=0:bitscore_sum=182.0:capture_class_counter=c__Gammaproteobacteria--3||c__Magnetococcia--1:capture_domain_counter=d__Bacteria--4:capture_family_counter=f__Burkholderiaceae--3||f__Magnetaquicoccaceae--1:capture_genus_counter=g__Acidovorax--1||g__Aquabacterium_A--1||g__JAANAU01--1||g__Rhizobacter--1:capture_order_counter=o__Burkholderiales--3||o__Magnetococcales--1:capture_phylum_counter=p__Proteobacteria--4:capture_species_counter=s__Acidovorax sp001411535--1||s__Aquabacterium_A terrae--1||s__JAANAU01 sp015231755--1||s__Rhizobacter sp001425825--1:evalue_avg=3.79e-59:evalue_max=3.79e-59:evalue_min=3.79e-59:evalue_std=0:evalue_sum=3.79e-59:gapopen_avg=1.0:gapopen_max=1.0:gapopen_min=1.0:gapopen_std=0:gapopen_sum=1.0:gtdb_class_counter=:gtdb_domain_counter=:gtdb_family_counter=:gtdb_genus_counter=:gtdb_order_counter=:gtdb_phylum_counter=:gtdb_species_counter=:heptad_counter=MCP-40H--4:lbd_counter=:length_avg=123.0:length_max=123.0:length_min=123.0:length_std=0:length_sum=123.0:mismatch_avg=11.0:mismatch_max=11.0:mismatch_min=11.0:mismatch_std=0:mismatch_sum=11.0:name=N197910:qcovhsp_avg=96.8:qcovhsp_max=96.8:qcovhsp_min=96.8:qcovhsp_std=0:qcovhsp_sum=96.8:qend_avg=126.0:qend_max=126.0:qend_min=126.0:qend_std=0:qend_sum=126.0:qstart_avg=5.0:qstart_max=5.0:qstart_min=5.0:qstart_std=0:qstart_sum=5.0:ref_name_counter=RS_GCF_013266755.1_protein.faa_NZ_JABRWJ010000002.1_394@PF00015_full_PFAM.575.764--1:scovhsp_avg=65.1:scovhsp_max=65.1:scovhsp_min=65.1:scovhsp_std=0:scovhsp_sum=65.1:send_avg=165.0:send_max=165.0:send_min=165.0:send_std=0:send_sum=165.0:sstart_avg=43.0:sstart_max=43.0:sstart_min=43.0:sstart_std=0:sstart_sum=43.0])0.003:0.00470383[&&NHX:Sample_counter=rhizpot1--3||rhizpot2--1||rhiztom2--1||rhiztom3--2:Type_counter=capture--7:besthit_avg=93.25:besthit_max=96.3:besthit_min=90.2:besthit_std=4.313351365237936:besthit_sum=186.5:bitscore_avg=169.5:bitscore_max=182.0:bitscore_min=157.0:bitscore_std=17.67766952966369:bitscore_sum=339.0:capture_class_counter=c__Alphaproteobacteria--1||c__Gammaproteobacteria--5||c__Magnetococcia--1:capture_domain_counter=d__Bacteria--7:capture_family_counter=f__Acetobacteraceae--1||f__Burkholderiaceae--4||f__Enterobacteriaceae--1||f__Magnetaquicoccaceae--1:capture_genus_counter=g__Acetobacter--1||g__Acidovorax--1||g__Aquabacterium_A--1||g__JAANAU01--1||g__Pantoea--1||g__Ramlibacter--1||g__Rhizobacter--1:capture_order_counter=o__Acetobacterales--1||o__Burkholderiales--4||o__Enterobacterales--1||o__Magnetococcales--1:capture_phylum_counter=p__Proteobacteria--7:capture_species_counter=s__Acetobacter lovaniensis--1||s__Acidovorax sp001411535--1||s__Aquabacterium_A terrae--1||s__JAANAU01 sp015231755--1||s__Pantoea eucrina_A--1||s__Ramlibacter alkalitolerans--1||s__Rhizobacter sp001425825--1:evalue_avg=4.805000001895e-50:evalue_max=9.61e-50:evalue_min=3.79e-59:evalue_std=6.795296164522787e-50:evalue_sum=9.61000000379e-50:gapopen_avg=0.5:gapopen_max=1.0:gapopen_min=0.0:gapopen_std=0.7071067811865476:gapopen_sum=1.0:gtdb_class_counter=:gtdb_domain_counter=:gtdb_family_counter=:gtdb_genus_counter=:gtdb_order_counter=:gtdb_phylum_counter=:gtdb_species_counter=:heptad_counter=MCP-40H--7:lbd_counter=:length_avg=115.0:length_max=123.0:length_min=107.0:length_std=11.313708498984761:length_sum=230.0:mismatch_avg=7.5:mismatch_max=11.0:mismatch_min=4.0:mismatch_std=4.949747468305833:mismatch_sum=15.0:name=N197911:qcovhsp_avg=98.4:qcovhsp_max=100.0:qcovhsp_min=96.8:qcovhsp_std=2.2627416997969543:qcovhsp_sum=196.8:qend_avg=116.5:qend_max=126.0:qend_min=107.0:qend_std=13.435028842544403:qend_sum=233.0:qstart_avg=3.0:qstart_max=5.0:qstart_min=1.0:qstart_std=2.8284271247461903:qstart_sum=6.0:ref_name_counter=GB_GCA_002381615.1_protein.faa_DFWY01000033.1_42@PF00015_full_PFAM.564.754--1||RS_GCF_013266755.1_protein.faa_NZ_JABRWJ010000002.1_394@PF00015_full_PFAM.575.764--1:scovhsp_avg=60.699999999999996:scovhsp_max=65.1:scovhsp_min=56.3:scovhsp_std=6.222539674441617:scovhsp_sum=121.39999999999999:send_avg=141.0:send_max=165.0:send_min=117.0:send_std=33.94112549695428:send_sum=282.0:sstart_avg=27.0:sstart_max=43.0:sstart_min=11.0:sstart_std=22.627416997969522:sstart_sum=54.0],d43424ed-8e13-4448-94fa-b8b9fb16b4e6_4@MCPsignal.26.104:5e-09[&&NHX:Sample=rhizpot1:Type=capture:besthit=97.4:bitscore=110.0:capture_class=c__Actinomycetia:capture_domain=d__Bacteria:capture_family=f__Geodermatophilaceae:capture_genus=g__WGGQ01:capture_order=o__Mycobacteriales:capture_phylum=p__Actinobacteriota:capture_species=s__WGGQ01 sp009296285:evalue=8.81e-33:gapopen=0.0:heptad=MCP-40H:length=78.0:mismatch=2.0:qcovhsp=100.0:qend=78.0:qstart=1.0:ref_name=GB_GCA_002256925.1_protein.faa_NCGI01000165.1_1@PF00015_full_PFAM.310.417:scovhsp=72.9:send=82.0:sstart=5.0])0:2.5e-08[&&NHX:Sample_counter=rhizpot1--4||rhizpot2--1||rhiztom2--1||rhiztom3--2:Type_counter=capture--8:besthit_avg=94.63333333333333:besthit_max=97.4:besthit_min=90.2:besthit_std=3.878573620976316:besthit_sum=283.9:bitscore_avg=149.66666666666666:bitscore_max=182.0:bitscore_min=110.0:bitscore_std=36.555893277737496:bitscore_sum=449.0:capture_class_counter=c__Actinomycetia--1||c__Alphaproteobacteria--1||c__Gammaproteobacteria--5||c__Magnetococcia--1:capture_domain_counter=d__Bacteria--8:capture_family_counter=f__Acetobacteraceae--1||f__Burkholderiaceae--4||f__Enterobacteriaceae--1||f__Geodermatophilaceae--1||f__Magnetaquicoccaceae--1:capture_genus_counter=g__Acetobacter--1||g__Acidovorax--1||g__Aquabacterium_A--1||g__JAANAU01--1||g__Pantoea--1||g__Ramlibacter--1||g__Rhizobacter--1||g__WGGQ01--1:capture_order_counter=o__Acetobacterales--1||o__Burkholderiales--4||o__Enterobacterales--1||o__Magnetococcales--1||o__Mycobacteriales--1:capture_phylum_counter=p__Actinobacteriota--1||p__Proteobacteria--7:capture_species_counter=s__Acetobacter lovaniensis--1||s__Acidovorax sp001411535--1||s__Aquabacterium_A terrae--1||s__JAANAU01 sp015231755--1||s__Pantoea eucrina_A--1||s__Ramlibacter alkalitolerans--1||s__Rhizobacter sp001425825--1||s__WGGQ01 sp009296285--1:evalue_avg=2.9366666666666665e-33:evalue_max=8.81e-33:evalue_min=3.79e-59:evalue_std=5.086455871560603e-33:evalue_sum=8.81e-33:gapopen_avg=0.3333333333333333:gapopen_max=1.0:gapopen_min=0.0:gapopen_std=0.5773502691896258:gapopen_sum=1.0:gtdb_class_counter=:gtdb_domain_counter=:gtdb_family_counter=:gtdb_genus_counter=:gtdb_order_counter=:gtdb_phylum_counter=:gtdb_species_counter=:heptad_counter=MCP-40H--8:lbd_counter=:length_avg=102.66666666666667:length_max=123.0:length_min=78.0:length_std=22.81081614790083:length_sum=308.0:mismatch_avg=5.666666666666667:mismatch_max=11.0:mismatch_min=2.0:mismatch_std=4.725815626252609:mismatch_sum=17.0:name=N197913:qcovhsp_avg=98.93333333333334:qcovhsp_max=100.0:qcovhsp_min=96.8:qcovhsp_std=1.8475208614068042:qcovhsp_sum=296.8:qend_avg=103.66666666666667:qend_max=126.0:qend_min=78.0:qend_std=24.172987679087857:qend_sum=311.0:qstart_avg=2.3333333333333335:qstart_max=5.0:qstart_min=1.0:qstart_std=2.3094010767585034:qstart_sum=7.0:ref_name_counter=GB_GCA_002256925.1_protein.faa_NCGI01000165.1_1@PF00015_full_PFAM.310.417--1||GB_GCA_002381615.1_protein.faa_DFWY01000033.1_42@PF00015_full_PFAM.564.754--1||RS_GCF_013266755.1_protein.faa_NZ_JABRWJ010000002.1_394@PF00015_full_PFAM.575.764--1:scovhsp_avg=64.76666666666667:scovhsp_max=72.9:scovhsp_min=56.3:scovhsp_std=8.30501856309385:scovhsp_sum=194.3:send_avg=121.33333333333333:send_max=165.0:send_min=82.0:send_std=41.669333248005465:send_sum=364.0:sstart_avg=19.666666666666668:sstart_max=43.0:sstart_min=5.0:sstart_std=20.428737928059416:sstart_sum=59.0])0:1.8e-08[&&NHX:Sample_counter=rhizpot1--8||rhizpot2--4||rhizpot3--2||rhiztom2--1||rhiztom3--3:Type_counter=capture--18:besthit_avg=94.63333333333333:besthit_max=97.4:besthit_min=90.2:besthit_std=3.878573620976316:besthit_sum=283.9:bitscore_avg=149.66666666666666:bitscore_max=182.0:bitscore_min=110.0:bitscore_std=36.555893277737496:bitscore_sum=449.0:capture_class_counter=c__Actinomycetia--2||c__Alphaproteobacteria--1||c__Desulfuromonadia--2||c__Gammaproteobacteria--6||c__Halobacteria--5||c__Magnetococcia--1||c__Phycisphaerae--1:capture_domain_counter=d__Archaea--5||d__Bacteria--13:capture_family_counter=f__Acetobacteraceae--1||f__Burkholderiaceae--5||f__CAIOGM01--1||f__Cellulomonadaceae--1||f__Enterobacteriaceae--1||f__Fen-1342--1||f__Geodermatophilaceae--1||f__Haloferacaceae--4||f__Magnetaquicoccaceae--1||f__Natrialbaceae--1||f__Pseudopelobacteraceae--1:capture_genus_counter=g__Acetobacter--1||g__Acidovorax--1||g__Aquabacterium_A--2||g__CAIOGM01--1||g__Cellulomonas--1||g__Halogeometricum--4||g__JAANAU01--1||g__JAEUIR01--1||g__Natronobacterium--1||g__Pantoea--1||g__Pseudopelobacter--1||g__Ramlibacter--1||g__Rhizobacter--1||g__WGGQ01--1:capture_order_counter=o__Acetobacterales--1||o__Actinomycetales--1||o__Burkholderiales--5||o__Enterobacterales--1||o__Geobacterales--2||o__Halobacteriales--5||o__Magnetococcales--1||o__Mycobacteriales--1||o__UBA1845--1:capture_phylum_counter=p__Actinobacteriota--2||p__Desulfobacterota--2||p__Halobacteriota--5||p__Planctomycetota--1||p__Proteobacteria--8:capture_species_counter=s__Acetobacter lovaniensis--1||s__Acidovorax sp001411535--1||s__Aquabacterium_A terrae--2||s__CAIOGM01 sp903902345--1||s__Cellulomonas sp017569225--1||s__Halogeometricum rufum--4||s__JAANAU01 sp015231755--1||s__JAEUIR01 sp016795025--1||s__Natronobacterium gregoryi--1||s__Pantoea eucrina_A--1||s__Pseudopelobacter propionicus--1||s__Ramlibacter alkalitolerans--1||s__Rhizobacter sp001425825--1||s__WGGQ01 sp009296285--1:evalue_avg=2.9366666666666665e-33:evalue_max=8.81e-33:evalue_min=3.79e-59:evalue_std=5.086455871560603e-33:evalue_sum=8.81e-33:gapopen_avg=0.3333333333333333:gapopen_max=1.0:gapopen_min=0.0:gapopen_std=0.5773502691896258:gapopen_sum=1.0:gtdb_class_counter=:gtdb_domain_counter=:gtdb_family_counter=:gtdb_genus_counter=:gtdb_order_counter=:gtdb_phylum_counter=:gtdb_species_counter=:heptad_counter=MCP-40H--18:lbd_counter=:length_avg=102.66666666666667:length_max=123.0:length_min=78.0:length_std=22.81081614790083:length_sum=308.0:mismatch_avg=5.666666666666667:mismatch_max=11.0:mismatch_min=2.0:mismatch_std=4.725815626252609:mismatch_sum=17.0:name=N197914:qcovhsp_avg=98.93333333333334:qcovhsp_max=100.0:qcovhsp_min=96.8:qcovhsp_std=1.8475208614068042:qcovhsp_sum=296.8:qend_avg=103.66666666666667:qend_max=126.0:qend_min=78.0:qend_std=24.172987679087857:qend_sum=311.0:qstart_avg=2.3333333333333335:qstart_max=5.0:qstart_min=1.0:qstart_std=2.3094010767585034:qstart_sum=7.0:ref_name_counter=GB_GCA_002256925.1_protein.faa_NCGI01000165.1_1@PF00015_full_PFAM.310.417--1||GB_GCA_002381615.1_protein.faa_DFWY01000033.1_42@PF00015_full_PFAM.564.754--1||RS_GCF_013266755.1_protein.faa_NZ_JABRWJ010000002.1_394@PF00015_full_PFAM.575.764--1:scovhsp_avg=64.76666666666667:scovhsp_max=72.9:scovhsp_min=56.3:scovhsp_std=8.30501856309385:scovhsp_sum=194.3:send_avg=121.33333333333333:send_max=165.0:send_min=82.0:send_std=41.669333248005465:send_sum=364.0:sstart_avg=19.666666666666668:sstart_max=43.0:sstart_min=5.0:sstart_std=20.428737928059416:sstart_sum=59.0],e217e13b-24b5-454a-992f-ecaed9a52efd_6@MCPsignal.25.89:5e-09[&&NHX:Sample=rhizpot2:Type=capture:besthit=98.4:bitscore=85.5:capture_class=c__Desulfuromonadia:capture_domain=d__Bacteria:capture_family=f__Pseudopelobacteraceae:capture_genus=g__Pseudopelobacter:capture_order=o__Geobacterales:capture_phylum=p__Desulfobacterota:capture_species=s__Pseudopelobacter propionicus:evalue=3.85e-23:gapopen=0.0:heptad=MCP-40H:length=64.0:mismatch=1.0:qcovhsp=100.0:qend=64.0:qstart=1.0:ref_name=GB_GCA_002256925.1_protein.faa_NCGI01000165.1_1@PF00015_full_PFAM.310.417:scovhsp=59.8:send=76.0:sstart=13.0])0.043:0.00444611[&&NHX:Sample_counter=rhizpot1--8||rhizpot2--5||rhizpot3--2||rhiztom2--1||rhiztom3--3:Type_counter=capture--19:besthit_avg=95.575:besthit_max=98.4:besthit_min=90.2:besthit_std=3.684539772255599:besthit_sum=382.3:bitscore_avg=133.625:bitscore_max=182.0:bitscore_min=85.5:bitscore_std=43.82041951723724:bitscore_sum=534.5:capture_class_counter=c__Actinomycetia--2||c__Alphaproteobacteria--1||c__Desulfuromonadia--3||c__Gammaproteobacteria--6||c__Halobacteria--5||c__Magnetococcia--1||c__Phycisphaerae--1:capture_domain_counter=d__Archaea--5||d__Bacteria--14:capture_family_counter=f__Acetobacteraceae--1||f__Burkholderiaceae--5||f__CAIOGM01--1||f__Cellulomonadaceae--1||f__Enterobacteriaceae--1||f__Fen-1342--1||f__Geodermatophilaceae--1||f__Haloferacaceae--4||f__Magnetaquicoccaceae--1||f__Natrialbaceae--1||f__Pseudopelobacteraceae--2:capture_genus_counter=g__Acetobacter--1||g__Acidovorax--1||g__Aquabacterium_A--2||g__CAIOGM01--1||g__Cellulomonas--1||g__Halogeometricum--4||g__JAANAU01--1||g__JAEUIR01--1||g__Natronobacterium--1||g__Pantoea--1||g__Pseudopelobacter--2||g__Ramlibacter--1||g__Rhizobacter--1||g__WGGQ01--1:capture_order_counter=o__Acetobacterales--1||o__Actinomycetales--1||o__Burkholderiales--5||o__Enterobacterales--1||o__Geobacterales--3||o__Halobacteriales--5||o__Magnetococcales--1||o__Mycobacteriales--1||o__UBA1845--1:capture_phylum_counter=p__Actinobacteriota--2||p__Desulfobacterota--3||p__Halobacteriota--5||p__Planctomycetota--1||p__Proteobacteria--8:capture_species_counter=s__Acetobacter lovaniensis--1||s__Acidovorax sp001411535--1||s__Aquabacterium_A terrae--2||s__CAIOGM01 sp903902345--1||s__Cellulomonas sp017569225--1||s__Halogeometricum rufum--4||s__JAANAU01 sp015231755--1||s__JAEUIR01 sp016795025--1||s__Natronobacterium gregoryi--1||s__Pantoea eucrina_A--1||s__Pseudopelobacter propionicus--2||s__Ramlibacter alkalitolerans--1||s__Rhizobacter sp001425825--1||s__WGGQ01 sp009296285--1:evalue_avg=9.6250000022025e-24:evalue_max=3.85e-23:evalue_min=3.79e-59:evalue_std=1.9249999998531668e-23:evalue_sum=3.850000000881e-23:gapopen_avg=0.25:gapopen_max=1.0:gapopen_min=0.0:gapopen_std=0.5:gapopen_sum=1.0:gtdb_class_counter=:gtdb_domain_counter=:gtdb_family_counter=:gtdb_genus_counter=:gtdb_order_counter=:gtdb_phylum_counter=:gtdb_species_counter=:heptad_counter=MCP-40H--19:lbd_counter=:length_avg=93.0:length_max=123.0:length_min=64.0:length_std=26.84523545560118:length_sum=372.0:mismatch_avg=4.5:mismatch_max=11.0:mismatch_min=1.0:mismatch_std=4.509249752822894:mismatch_sum=18.0:name=N197916:qcovhsp_avg=99.2:qcovhsp_max=100.0:qcovhsp_min=96.8:qcovhsp_std=1.6000000000000014:qcovhsp_sum=396.8:qend_avg=93.75:qend_max=126.0:qend_min=64.0:qend_std=27.980648074457935:qend_sum=375.0:qstart_avg=2.0:qstart_max=5.0:qstart_min=1.0:qstart_std=2.0:qstart_sum=8.0:ref_name_counter=GB_GCA_002256925.1_protein.faa_NCGI01000165.1_1@PF00015_full_PFAM.310.417--2||GB_GCA_002381615.1_protein.faa_DFWY01000033.1_42@PF00015_full_PFAM.564.754--1||RS_GCF_013266755.1_protein.faa_NZ_JABRWJ010000002.1_394@PF00015_full_PFAM.575.764--1:scovhsp_avg=63.525000000000006:scovhsp_max=72.9:scovhsp_min=56.3:scovhsp_std=7.221437991609892:scovhsp_sum=254.10000000000002:send_avg=110.0:send_max=165.0:send_min=76.0:send_std=40.88194385463261:send_sum=440.0:sstart_avg=18.0:sstart_max=43.0:sstart_min=5.0:sstart_std=17.009801096230763:sstart_sum=72.0],((((62816ff0-910a-4e3f-ab97-0eef391a72ec_2@MCPsignal.355.464:0.31579[&&NHX:Sample=rhizpot3:Type=capture:besthit=78.5:bitscore=139.0:capture_class=c__Gammaproteobacteria:capture_domain=d__Bacteria:capture_family=f__Burkholderiaceae:capture_genus=g__Duganella:capture_order=o__Burkholderiales:capture_phylum=p__Proteobacteria:capture_species=s__Duganella sp017833525:evalue=1.71e-42:gapopen=0.0:heptad=MCP-40H:length=107.0:mismatch=23.0:qcovhsp=98.2:qend=109.0:qstart=3.0:ref_name=GB_GCA_017881025.1_protein.faa_JADGRJ010000023.1_22@PF00015_full_PFAM.588.773:scovhsp=57.8:send=145.0:sstart=39.0],30f761f8-2244-4599-9333-615ee921e9d3_2@MCPsignal.123.210:5e-09[&&NHX:Sample=rhiztom3:Type=capture:capture_class=c__Desulfuromonadia:capture_domain=d__Bacteria:capture_family=f__Pseudopelobacteraceae:capture_genus=g__JACRCG01:capture_order=o__Geobacterales:capture_phylum=p__Desulfobacterota:capture_species=s__JACRCG01 sp016219145:heptad=MCP-40H])0.706:0.0315479[&&NHX:Sample_counter=rhizpot3--1||rhiztom3--1:Type_counter=capture--2:besthit_avg=78.5:besthit_max=78.5:besthit_min=78.5:besthit_std=0:besthit_sum=78.5:bitscore_avg=139.0:bitscore_max=139.0:bitscore_min=139.0:bitscore_std=0:bitscore_sum=139.0:capture_class_counter=c__Desulfuromonadia--1||c__Gammaproteobacteria--1:capture_domain_counter=d__Bacteria--2:capture_family_counter=f__Burkholderiaceae--1||f__Pseudopelobacteraceae--1:capture_genus_counter=g__Duganella--1||g__JACRCG01--1:capture_order_counter=o__Burkholderiales--1||o__Geobacterales--1:capture_phylum_counter=p__Desulfobacterota--1||p__Proteobacteria--1:capture_species_counter=s__Duganella sp017833525--1||s__JACRCG01 sp016219145--1:evalue_avg=1.71e-42:evalue_max=1.71e-42:evalue_min=1.71e-42:evalue_std=0:evalue_sum=1.71e-42:gapopen_avg=0.0:gapopen_max=0.0:gapopen_min=0.0:gapopen_std=0:gapopen_sum=0.0:gtdb_class_counter=:gtdb_domain_counter=:gtdb_family_counter=:gtdb_genus_counter=:gtdb_order_counter=:gtdb_phylum_counter=:gtdb_species_counter=:heptad_counter=MCP-40H--2:lbd_counter=:length_avg=107.0:length_max=107.0:length_min=107.0:length_std=0:length_sum=107.0:mismatch_avg=23.0:mismatch_max=23.0:mismatch_min=23.0:mismatch_std=0:mismatch_sum=23.0:name=N197919:qcovhsp_avg=98.2:qcovhsp_max=98.2:qcovhsp_min=98.2:qcovhsp_std=0:qcovhsp_sum=98.2:qend_avg=109.0:qend_max=109.0:qend_min=109.0:qend_std=0:qend_sum=109.0:qstart_avg=3.0:qstart_max=3.0:qstart_min=3.0:qstart_std=0:qstart_sum=3.0:ref_name_counter=GB_GCA_017881025.1_protein.faa_JADGRJ010000023.1_22@PF00015_full_PFAM.588.773--1:scovhsp_avg=57.8:scovhsp_max=57.8:scovhsp_min=57.8:scovhsp_std=0:scovhsp_sum=57.8:send_avg=145.0:send_max=145.0:send_min=145.0:send_std=0:send_sum=145.0:sstart_avg=39.0:sstart_max=39.0:sstart_min=39.0:sstart_std=0:sstart_sum=39.0],(3b9fcc9e-87db-4a0e-b479-ac50f88f75a1_6@MCPsignal.519.600:0.00977814[&&NHX:Sample=rhizpot1:Type=capture:capture_class=c__Gammaproteobacteria:capture_domain=d__Bacteria:capture_family=f__Enterobacteriaceae:capture_genus=g__Pectobacterium:capture_order=o__Enterobacterales:capture_phylum=p__Proteobacteria:capture_species=s__Pectobacterium wasabiae:heptad=MCP-40H],((ff724443-8249-46fa-a7a7-dfc2d0bdd010_2@MCPsignal.53.139:5e-09[&&NHX:Sample=rhizpot1:Type=capture:capture_class=c__Gammaproteobacteria:capture_domain=d__Bacteria:capture_family=f__Burkholderiaceae:capture_genus=g__Sphaerotilus:capture_order=o__Burkholderiales:capture_phylum=p__Proteobacteria:capture_species=s__Sphaerotilus sulfidivorans:heptad=MCP-40H],RS_GCF_900129055.1_protein.faa_NZ_FQUZ01000022.1_23@PF00015_full_PFAM.532.721:0.0809104[&&NHX:Type=GTDB:gtdb_class=c__Gammaproteobacteria:gtdb_domain=d__Bacteria:gtdb_family=f__Burkholderiaceae:gtdb_genus=g__Lampropedia:gtdb_order=o__Burkholderiales:gtdb_phylum=p__Proteobacteria:gtdb_species=s__Lampropedia hyalina:heptad=MCP-40H:species=d__Bacteria_p__Proteobacteria_c__Gammaproteobacteria_o__Burkholderiales_f__Burkholderiaceae_g__Lampropedia_s__Lampropedia hyalina])0.854:0.0167003[&&NHX:Sample_counter=rhizpot1--1:Type_counter=GTDB--1||capture--1:capture_class_counter=c__Gammaproteobacteria--1:capture_domain_counter=d__Bacteria--1:capture_family_counter=f__Burkholderiaceae--1:capture_genus_counter=g__Sphaerotilus--1:capture_order_counter=o__Burkholderiales--1:capture_phylum_counter=p__Proteobacteria--1:capture_species_counter=s__Sphaerotilus sulfidivorans--1:gtdb_class_counter=c__Gammaproteobacteria--1:gtdb_domain_counter=d__Bacteria--1:gtdb_family_counter=f__Burkholderiaceae--1:gtdb_genus_counter=g__Lampropedia--1:gtdb_order_counter=o__Burkholderiales--1:gtdb_phylum_counter=p__Proteobacteria--1:gtdb_species_counter=s__Lampropedia hyalina--1:heptad_counter=MCP-40H--2:lbd_counter=:lca_tree=s__Lampropedia hyalina:name=N197923:ref_name_counter=],914c292b-6db1-57cc-842c-baccae3e520a_6@MCPsignal.54.237:0.129495[&&NHX:Sample=rhizpot3:Type=capture:besthit=70.9:bitscore=192.0:capture_class=c__Myxococcia:capture_domain=d__Bacteria:capture_family=f__Myxococcaceae:capture_genus=g__Archangium:capture_order=o__Myxococcales:capture_phylum=p__Myxococcota:capture_species=s__Archangium violaceum:evalue=7.27e-62:gapopen=0.0:heptad=MCP-40H:length=182.0:mismatch=53.0:qcovhsp=99.5:qend=183.0:qstart=2.0:ref_name=GB_GCA_005884255.1_protein.faa_VBDL01000107.1_2@PF00015_full_PFAM.554.763:scovhsp=87.1:send=189.0:sstart=8.0])0:5e-09[&&NHX:Sample_counter=rhizpot1--1||rhizpot3--1:Type_counter=GTDB--1||capture--2:besthit_avg=70.9:besthit_max=70.9:besthit_min=70.9:besthit_std=0:besthit_sum=70.9:bitscore_avg=192.0:bitscore_max=192.0:bitscore_min=192.0:bitscore_std=0:bitscore_sum=192.0:capture_class_counter=c__Gammaproteobacteria--1||c__Myxococcia--1:capture_domain_counter=d__Bacteria--2:capture_family_counter=f__Burkholderiaceae--1||f__Myxococcaceae--1:capture_genus_counter=g__Archangium--1||g__Sphaerotilus--1:capture_order_counter=o__Burkholderiales--1||o__Myxococcales--1:capture_phylum_counter=p__Myxococcota--1||p__Proteobacteria--1:capture_species_counter=s__Archangium violaceum--1||s__Sphaerotilus sulfidivorans--1:evalue_avg=7.27e-62:evalue_max=7.27e-62:evalue_min=7.27e-62:evalue_std=0:evalue_sum=7.27e-62:gapopen_avg=0.0:gapopen_max=0.0:gapopen_min=0.0:gapopen_std=0:gapopen_sum=0.0:gtdb_class_counter=c__Gammaproteobacteria--1:gtdb_domain_counter=d__Bacteria--1:gtdb_family_counter=f__Burkholderiaceae--1:gtdb_genus_counter=g__Lampropedia--1:gtdb_order_counter=o__Burkholderiales--1:gtdb_phylum_counter=p__Proteobacteria--1:gtdb_species_counter=s__Lampropedia hyalina--1:heptad_counter=MCP-40H--3:lbd_counter=:lca_tree=s__Lampropedia hyalina:length_avg=182.0:length_max=182.0:length_min=182.0:length_std=0:length_sum=182.0:mismatch_avg=53.0:mismatch_max=53.0:mismatch_min=53.0:mismatch_std=0:mismatch_sum=53.0:name=N197925:qcovhsp_avg=99.5:qcovhsp_max=99.5:qcovhsp_min=99.5:qcovhsp_std=0:qcovhsp_sum=99.5:qend_avg=183.0:qend_max=183.0:qend_min=183.0:qend_std=0:qend_sum=183.0:qstart_avg=2.0:qstart_max=2.0:qstart_min=2.0:qstart_std=0:qstart_sum=2.0:ref_name_counter=GB_GCA_005884255.1_protein.faa_VBDL01000107.1_2@PF00015_full_PFAM.554.763--1:scovhsp_avg=87.1:scovhsp_max=87.1:scovhsp_min=87.1:scovhsp_std=0:scovhsp_sum=87.1:send_avg=189.0:send_max=189.0:send_min=189.0:send_std=0:send_sum=189.0:sstart_avg=8.0:sstart_max=8.0:sstart_min=8.0:sstart_std=0:sstart_sum=8.0])0.803:0.012105[&&NHX:Sample_counter=rhizpot1--2||rhizpot3--1:Type_counter=GTDB--1||capture--3:besthit_avg=70.9:besthit_max=70.9:besthit_min=70.9:besthit_std=0:besthit_sum=70.9:bitscore_avg=192.0:bitscore_max=192.0:bitscore_min=192.0:bitscore_std=0:bitscore_sum=192.0:capture_class_counter=c__Gammaproteobacteria--2||c__Myxococcia--1:capture_domain_counter=d__Bacteria--3:capture_family_counter=f__Burkholderiaceae--1||f__Enterobacteriaceae--1||f__Myxococcaceae--1:capture_genus_counter=g__Archangium--1||g__Pectobacterium--1||g__Sphaerotilus--1:capture_order_counter=o__Burkholderiales--1||o__Enterobacterales--1||o__Myxococcales--1:capture_phylum_counter=p__Myxococcota--1||p__Proteobacteria--2:capture_species_counter=s__Archangium violaceum--1||s__Pectobacterium wasabiae--1||s__Sphaerotilus sulfidivorans--1:evalue_avg=7.27e-62:evalue_max=7.27e-62:evalue_min=7.27e-62:evalue_std=0:evalue_sum=7.27e-62:gapopen_avg=0.0:gapopen_max=0.0:gapopen_min=0.0:gapopen_std=0:gapopen_sum=0.0:gtdb_class_counter=c__Gammaproteobacteria--1:gtdb_domain_counter=d__Bacteria--1:gtdb_family_counter=f__Burkholderiaceae--1:gtdb_genus_counter=g__Lampropedia--1:gtdb_order_counter=o__Burkholderiales--1:gtdb_phylum_counter=p__Proteobacteria--1:gtdb_species_counter=s__Lampropedia hyalina--1:heptad_counter=MCP-40H--4:lbd_counter=:lca_tree=s__Lampropedia hyalina:length_avg=182.0:length_max=182.0:length_min=182.0:length_std=0:length_sum=182.0:mismatch_avg=53.0:mismatch_max=53.0:mismatch_min=53.0:mismatch_std=0:mismatch_sum=53.0:name=N197926:qcovhsp_avg=99.5:qcovhsp_max=99.5:qcovhsp_min=99.5:qcovhsp_std=0:qcovhsp_sum=99.5:qend_avg=183.0:qend_max=183.0:qend_min=183.0:qend_std=0:qend_sum=183.0:qstart_avg=2.0:qstart_max=2.0:qstart_min=2.0:qstart_std=0:qstart_sum=2.0:ref_name_counter=GB_GCA_005884255.1_protein.faa_VBDL01000107.1_2@PF00015_full_PFAM.554.763--1:scovhsp_avg=87.1:scovhsp_max=87.1:scovhsp_min=87.1:scovhsp_std=0:scovhsp_sum=87.1:send_avg=189.0:send_max=189.0:send_min=189.0:send_std=0:send_sum=189.0:sstart_avg=8.0:sstart_max=8.0:sstart_min=8.0:sstart_std=0:sstart_sum=8.0])0:0.00573288[&&NHX:Sample_counter=rhizpot1--2||rhizpot3--2||rhiztom3--1:Type_counter=GTDB--1||capture--5:besthit_avg=74.7:besthit_max=78.5:besthit_min=70.9:besthit_std=5.374011537017757:besthit_sum=149.4:bitscore_avg=165.5:bitscore_max=192.0:bitscore_min=139.0:bitscore_std=37.476659402887016:bitscore_sum=331.0:capture_class_counter=c__Desulfuromonadia--1||c__Gammaproteobacteria--3||c__Myxococcia--1:capture_domain_counter=d__Bacteria--5:capture_family_counter=f__Burkholderiaceae--2||f__Enterobacteriaceae--1||f__Myxococcaceae--1||f__Pseudopelobacteraceae--1:capture_genus_counter=g__Archangium--1||g__Duganella--1||g__JACRCG01--1||g__Pectobacterium--1||g__Sphaerotilus--1:capture_order_counter=o__Burkholderiales--2||o__Enterobacterales--1||o__Geobacterales--1||o__Myxococcales--1:capture_phylum_counter=p__Desulfobacterota--1||p__Myxococcota--1||p__Proteobacteria--3:capture_species_counter=s__Archangium violaceum--1||s__Duganella sp017833525--1||s__JACRCG01 sp016219145--1||s__Pectobacterium wasabiae--1||s__Sphaerotilus sulfidivorans--1:evalue_avg=8.55e-43:evalue_max=1.71e-42:evalue_min=7.27e-62:evalue_std=1.2091525958289962e-42:evalue_sum=1.71e-42:gapopen_avg=0.0:gapopen_max=0.0:gapopen_min=0.0:gapopen_std=0.0:gapopen_sum=0.0:gtdb_class_counter=c__Gammaproteobacteria--1:gtdb_domain_counter=d__Bacteria--1:gtdb_family_counter=f__Burkholderiaceae--1:gtdb_genus_counter=g__Lampropedia--1:gtdb_order_counter=o__Burkholderiales--1:gtdb_phylum_counter=p__Proteobacteria--1:gtdb_species_counter=s__Lampropedia hyalina--1:heptad_counter=MCP-40H--6:lbd_counter=:lca_tree=s__Lampropedia hyalina:length_avg=144.5:length_max=182.0:length_min=107.0:length_std=53.033008588991066:length_sum=289.0:mismatch_avg=38.0:mismatch_max=53.0:mismatch_min=23.0:mismatch_std=21.213203435596427:mismatch_sum=76.0:name=N197927:qcovhsp_avg=98.85:qcovhsp_max=99.5:qcovhsp_min=98.2:qcovhsp_std=0.9192388155425097:qcovhsp_sum=197.7:qend_avg=146.0:qend_max=183.0:qend_min=109.0:qend_std=52.32590180780452:qend_sum=292.0:qstart_avg=2.5:qstart_max=3.0:qstart_min=2.0:qstart_std=0.7071067811865476:qstart_sum=5.0:ref_name_counter=GB_GCA_005884255.1_protein.faa_VBDL01000107.1_2@PF00015_full_PFAM.554.763--1||GB_GCA_017881025.1_protein.faa_JADGRJ010000023.1_22@PF00015_full_PFAM.588.773--1:scovhsp_avg=72.44999999999999:scovhsp_max=87.1:scovhsp_min=57.8:scovhsp_std=20.71822868876584:scovhsp_sum=144.89999999999998:send_avg=167.0:send_max=189.0:send_min=145.0:send_std=31.11269837220809:send_sum=334.0:sstart_avg=23.5:sstart_max=39.0:sstart_min=8.0:sstart_std=21.920310216782973:sstart_sum=47.0],(((((((ef7f9bdc-c740-45c9-9d6b-20d17b57195e_2@MCPsignal.68.154:0[&&NHX:Sample=rhizpot1:Type=capture:capture_class=c__Holophagae:capture_domain=d__Bacteria:capture_family=f__Holophagaceae:capture_genus=g__Geothrix:capture_order=o__Holophagales:capture_phylum=p__Acidobacteriota:capture_species=s__Geothrix sp016721195:heptad=MCP-40H],d24309cd-c675-4fb3-b53e-2aea074cbb83_4@MCPsignal.125.211:0[&&NHX:Sample=rhizpot3:Type=capture:capture_class=c__Holophagae:capture_domain=d__Bacteria:capture_family=f__Holophagaceae:capture_genus=g__Geothrix:capture_order=o__Holophagales:capture_phylum=p__Acidobacteriota:capture_species=s__Geothrix sp013390615:heptad=MCP-40H])0:0[&&NHX:Sample_counter=rhizpot1--1||rhizpot3--1:Type_counter=capture--2:capture_class_counter=c__Holophagae--2:capture_domain_counter=d__Bacteria--2:capture_family_counter=f__Holophagaceae--2:capture_genus_counter=g__Geothrix--2:capture_order_counter=o__Holophagales--2:capture_phylum_counter=p__Acidobacteriota--2:capture_species_counter=s__Geothrix sp013390615--1||s__Geothrix sp016721195--1:gtdb_class_counter=:gtdb_domain_counter=:gtdb_family_counter=:gtdb_genus_counter=:gtdb_order_counter=:gtdb_phylum_counter=:gtdb_species_counter=:heptad_counter=MCP-40H--2:lbd_counter=:name=N197930:ref_name_counter=],3d0815be-e1a2-4ac7-bedb-b1e69ff58d44_1@MCPsignal.281.367:0[&&NHX:Sample=rhizpot3:Type=capture:capture_class=c__Sumerlaeia:capture_domain=d__Bacteria:capture_family=f__JADFCT01:capture_genus=g__JADFCT01:capture_order=o__JADFCT01:capture_phylum=p__Sumerlaeota:capture_species=s__JADFCT01 sp017161665:heptad=MCP-40H])0:0[&&NHX:Sample_counter=rhizpot1--1||rhizpot3--2:Type_counter=capture--3:capture_class_counter=c__Holophagae--2||c__Sumerlaeia--1:capture_domain_counter=d__Bacteria--3:capture_family_counter=f__Holophagaceae--2||f__JADFCT01--1:capture_genus_counter=g__Geothrix--2||g__JADFCT01--1:capture_order_counter=o__Holophagales--2||o__JADFCT01--1:capture_phylum_counter=p__Acidobacteriota--2||p__Sumerlaeota--1:capture_species_counter=s__Geothrix sp013390615--1||s__Geothrix sp016721195--1||s__JADFCT01 sp017161665--1:gtdb_class_counter=:gtdb_domain_counter=:gtdb_family_counter=:gtdb_genus_counter=:gtdb_order_counter=:gtdb_phylum_counter=:gtdb_species_counter=:heptad_counter=MCP-40H--3:lbd_counter=:name=N197932:ref_name_counter=],50438364-8be6-4945-8c7e-5deaded04c37_4@MCPsignal.451.537:0[&&NHX:Sample=rhiztom1:Type=capture:capture_class=c__Holophagae:capture_domain=d__Bacteria:capture_family=f__Holophagaceae:capture_genus=g__Geothrix:capture_order=o__Holophagales:capture_phylum=p__Acidobacteriota:capture_species=s__Geothrix sp013390615:heptad=MCP-40H]):5e-09[&&NHX:Sample_counter=rhizpot1--1||rhizpot3--2||rhiztom1--1:Type_counter=capture--4:capture_class_counter=c__Holophagae--3||c__Sumerlaeia--1:capture_domain_counter=d__Bacteria--4:capture_family_counter=f__Holophagaceae--3||f__JADFCT01--1:capture_genus_counter=g__Geothrix--3||g__JADFCT01--1:capture_order_counter=o__Holophagales--3||o__JADFCT01--1:capture_phylum_counter=p__Acidobacteriota--3||p__Sumerlaeota--1:capture_species_counter=s__Geothrix sp013390615--2||s__Geothrix sp016721195--1||s__JADFCT01 sp017161665--1:gtdb_class_counter=:gtdb_domain_counter=:gtdb_family_counter=:gtdb_genus_counter=:gtdb_order_counter=:gtdb_phylum_counter=:gtdb_species_counter=:heptad_counter=MCP-40H--4:lbd_counter=:name=N197934:ref_name_counter=],((e98b2206-548a-439d-8455-b03549de9110_6@MCPsignal.21.109:0.0237974[&&NHX:Sample=rhizpot1:Type=capture:capture_class=c__Holophagae:capture_domain=d__Bacteria:capture_family=f__Holophagaceae:capture_genus=g__Geothrix:capture_order=o__Holophagales:capture_phylum=p__Acidobacteriota:capture_species=s__Geothrix sp016721195:heptad=MCP-40H],(073074d1-3b80-46e0-b0e9-9f391477c967_5@MCPsignal.126.225:1.67357[&&NHX:Sample=rhizpot3:Type=capture:besthit=85.9:bitscore=149.0:capture_class=c__Gammaproteobacteria:capture_domain=d__Bacteria:capture_family=f__Burkholderiaceae:capture_genus=g__Massilia:capture_order=o__Burkholderiales:capture_phylum=p__Proteobacteria:capture_species=s__Massilia sp018119395:evalue=4.21e-47:gapopen=0.0:heptad=MCP-38H:length=99.0:mismatch=14.0:qcovhsp=100.0:qend=99.0:qstart=1.0:ref_name=GB_GCA_003169835.1_protein.faa_PNAI01000032.1_112@PF00015_full_PFAM.480.639:scovhsp=62.3:send=155.0:sstart=57.0],00e43e39-04e4-4968-9c06-f2299b1e4da9_6@MCPsignal.121.201:1.3e-08[&&NHX:Sample=rhizpot3:Type=capture:capture_class=c__Magnetococcia:capture_domain=d__Bacteria:capture_family=f__JADGAQ01:capture_genus=g__JADGAQ01:capture_order=o__Magnetococcales:capture_phylum=p__Proteobacteria:capture_species=s__JADGAQ01 sp015231925:heptad=MCP-40H])0.386:0.0199016[&&NHX:Sample_counter=rhizpot3--2:Type_counter=capture--2:besthit_avg=85.9:besthit_max=85.9:besthit_min=85.9:besthit_std=0:besthit_sum=85.9:bitscore_avg=149.0:bitscore_max=149.0:bitscore_min=149.0:bitscore_std=0:bitscore_sum=149.0:capture_class_counter=c__Gammaproteobacteria--1||c__Magnetococcia--1:capture_domain_counter=d__Bacteria--2:capture_family_counter=f__Burkholderiaceae--1||f__JADGAQ01--1:capture_genus_counter=g__JADGAQ01--1||g__Massilia--1:capture_order_counter=o__Burkholderiales--1||o__Magnetococcales--1:capture_phylum_counter=p__Proteobacteria--2:capture_species_counter=s__JADGAQ01 sp015231925--1||s__Massilia sp018119395--1:evalue_avg=4.21e-47:evalue_max=4.21e-47:evalue_min=4.21e-47:evalue_std=0:evalue_sum=4.21e-47:gapopen_avg=0.0:gapopen_max=0.0:gapopen_min=0.0:gapopen_std=0:gapopen_sum=0.0:gtdb_class_counter=:gtdb_domain_counter=:gtdb_family_counter=:gtdb_genus_counter=:gtdb_order_counter=:gtdb_phylum_counter=:gtdb_species_counter=:heptad_counter=MCP-38H--1||MCP-40H--1:lbd_counter=:length_avg=99.0:length_max=99.0:length_min=99.0:length_std=0:length_sum=99.0:mismatch_avg=14.0:mismatch_max=14.0:mismatch_min=14.0:mismatch_std=0:mismatch_sum=14.0:name=N197938:qcovhsp_avg=100.0:qcovhsp_max=100.0:qcovhsp_min=100.0:qcovhsp_std=0:qcovhsp_sum=100.0:qend_avg=99.0:qend_max=99.0:qend_min=99.0:qend_std=0:qend_sum=99.0:qstart_avg=1.0:qstart_max=1.0:qstart_min=1.0:qstart_std=0:qstart_sum=1.0:ref_name_counter=GB_GCA_003169835.1_protein.faa_PNAI01000032.1_112@PF00015_full_PFAM.480.639--1:scovhsp_avg=62.3:scovhsp_max=62.3:scovhsp_min=62.3:scovhsp_std=0:scovhsp_sum=62.3:send_avg=155.0:send_max=155.0:send_min=155.0:send_std=0:send_sum=155.0:sstart_avg=57.0:sstart_max=57.0:sstart_min=57.0:sstart_std=0:sstart_sum=57.0])0:5e-09[&&NHX:Sample_counter=rhizpot1--1||rhizpot3--2:Type_counter=capture--3:besthit_avg=85.9:besthit_max=85.9:besthit_min=85.9:besthit_std=0:besthit_sum=85.9:bitscore_avg=149.0:bitscore_max=149.0:bitscore_min=149.0:bitscore_std=0:bitscore_sum=149.0:capture_class_counter=c__Gammaproteobacteria--1||c__Holophagae--1||c__Magnetococcia--1:capture_domain_counter=d__Bacteria--3:capture_family_counter=f__Burkholderiaceae--1||f__Holophagaceae--1||f__JADGAQ01--1:capture_genus_counter=g__Geothrix--1||g__JADGAQ01--1||g__Massilia--1:capture_order_counter=o__Burkholderiales--1||o__Holophagales--1||o__Magnetococcales--1:capture_phylum_counter=p__Acidobacteriota--1||p__Proteobacteria--2:capture_species_counter=s__Geothrix sp016721195--1||s__JADGAQ01 sp015231925--1||s__Massilia sp018119395--1:evalue_avg=4.21e-47:evalue_max=4.21e-47:evalue_min=4.21e-47:evalue_std=0:evalue_sum=4.21e-47:gapopen_avg=0.0:gapopen_max=0.0:gapopen_min=0.0:gapopen_std=0:gapopen_sum=0.0:gtdb_class_counter=:gtdb_domain_counter=:gtdb_family_counter=:gtdb_genus_counter=:gtdb_order_counter=:gtdb_phylum_counter=:gtdb_species_counter=:heptad_counter=MCP-38H--1||MCP-40H--2:lbd_counter=:length_avg=99.0:length_max=99.0:length_min=99.0:length_std=0:length_sum=99.0:mismatch_avg=14.0:mismatch_max=14.0:mismatch_min=14.0:mismatch_std=0:mismatch_sum=14.0:name=N197939:qcovhsp_avg=100.0:qcovhsp_max=100.0:qcovhsp_min=100.0:qcovhsp_std=0:qcovhsp_sum=100.0:qend_avg=99.0:qend_max=99.0:qend_min=99.0:qend_std=0:qend_sum=99.0:qstart_avg=1.0:qstart_max=1.0:qstart_min=1.0:qstart_std=0:qstart_sum=1.0:ref_name_counter=GB_GCA_003169835.1_protein.faa_PNAI01000032.1_112@PF00015_full_PFAM.480.639--1:scovhsp_avg=62.3:scovhsp_max=62.3:scovhsp_min=62.3:scovhsp_std=0:scovhsp_sum=62.3:send_avg=155.0:send_max=155.0:send_min=155.0:send_std=0:send_sum=155.0:sstart_avg=57.0:sstart_max=57.0:sstart_min=57.0:sstart_std=0:sstart_sum=57.0],(320e76e0-e7ca-409b-a170-b273c7db66b3_3@MCPsignal.257.343:0.00955066[&&NHX:Sample=rhizpot1:Type=capture:capture_class=c__Holophagae:capture_domain=d__Bacteria:capture_family=f__Holophagaceae:capture_genus=g__Geothrix:capture_order=o__Holophagales:capture_phylum=p__Acidobacteriota:capture_species=s__Geothrix sp016721195:heptad=MCP-40H],fe439cd1-36a4-4b83-8a59-7f1cb31ed7a6_3@MCPsignal.327.444:5e-09[&&NHX:Sample=rhizpot1:Type=capture:besthit=92.2:bitscore=167.0:capture_class=c__Holophagae:capture_domain=d__Bacteria:capture_family=f__Holophagaceae:capture_genus=g__Geothrix:capture_order=o__Holophagales:capture_phylum=p__Acidobacteriota:capture_species=s__Geothrix sp016721195:evalue=2.97e-53:gapopen=0.0:heptad=MCP-40H:length=116.0:mismatch=9.0:qcovhsp=99.1:qend=117.0:qstart=2.0:ref_name=GB_GCA_903864295.1_protein.faa_CAIPFF010000026.1_153@PF00015_full_PFAM.534.744:scovhsp=55.2:send=118.0:sstart=3.0])0:6e-09[&&NHX:Sample_counter=rhizpot1--2:Type_counter=capture--2:besthit_avg=92.2:besthit_max=92.2:besthit_min=92.2:besthit_std=0:besthit_sum=92.2:bitscore_avg=167.0:bitscore_max=167.0:bitscore_min=167.0:bitscore_std=0:bitscore_sum=167.0:capture_class_counter=c__Holophagae--2:capture_domain_counter=d__Bacteria--2:capture_family_counter=f__Holophagaceae--2:capture_genus_counter=g__Geothrix--2:capture_order_counter=o__Holophagales--2:capture_phylum_counter=p__Acidobacteriota--2:capture_species_counter=s__Geothrix sp016721195--2:evalue_avg=2.97e-53:evalue_max=2.97e-53:evalue_min=2.97e-53:evalue_std=0:evalue_sum=2.97e-53:gapopen_avg=0.0:gapopen_max=0.0:gapopen_min=0.0:gapopen_std=0:gapopen_sum=0.0:gtdb_class_counter=:gtdb_domain_counter=:gtdb_family_counter=:gtdb_genus_counter=:gtdb_order_counter=:gtdb_phylum_counter=:gtdb_species_counter=:heptad_counter=MCP-40H--2:lbd_counter=:length_avg=116.0:length_max=116.0:length_min=116.0:length_std=0:length_sum=116.0:mismatch_avg=9.0:mismatch_max=9.0:mismatch_min=9.0:mismatch_std=0:mismatch_sum=9.0:name=N197942:qcovhsp_avg=99.1:qcovhsp_max=99.1:qcovhsp_min=99.1:qcovhsp_std=0:qcovhsp_sum=99.1:qend_avg=117.0:qend_max=117.0:qend_min=117.0:qend_std=0:qend_sum=117.0:qstart_avg=2.0:qstart_max=2.0:qstart_min=2.0:qstart_std=0:qstart_sum=2.0:ref_name_counter=GB_GCA_903864295.1_protein.faa_CAIPFF010000026.1_153@PF00015_full_PFAM.534.744--1:scovhsp_avg=55.2:scovhsp_max=55.2:scovhsp_min=55.2:scovhsp_std=0:scovhsp_sum=55.2:send_avg=118.0:send_max=118.0:send_min=118.0:send_std=0:send_sum=118.0:sstart_avg=3.0:sstart_max=3.0:sstart_min=3.0:sstart_std=0:sstart_sum=3.0])0.475:5e-09[&&NHX:Sample_counter=rhizpot1--3||rhizpot3--2:Type_counter=capture--5:besthit_avg=89.05000000000001:besthit_max=92.2:besthit_min=85.9:besthit_std=4.454772721475248:besthit_sum=178.10000000000002:bitscore_avg=158.0:bitscore_max=167.0:bitscore_min=149.0:bitscore_std=12.727922061357855:bitscore_sum=316.0:capture_class_counter=c__Gammaproteobacteria--1||c__Holophagae--3||c__Magnetococcia--1:capture_domain_counter=d__Bacteria--5:capture_family_counter=f__Burkholderiaceae--1||f__Holophagaceae--3||f__JADGAQ01--1:capture_genus_counter=g__Geothrix--3||g__JADGAQ01--1||g__Massilia--1:capture_order_counter=o__Burkholderiales--1||o__Holophagales--3||o__Magnetococcales--1:capture_phylum_counter=p__Acidobacteriota--3||p__Proteobacteria--2:capture_species_counter=s__Geothrix sp016721195--3||s__JADGAQ01 sp015231925--1||s__Massilia sp018119395--1:evalue_avg=2.105001485e-47:evalue_max=4.21e-47:evalue_min=2.97e-53:evalue_std=2.976917448688225e-47:evalue_sum=4.21000297e-47:gapopen_avg=0.0:gapopen_max=0.0:gapopen_min=0.0:gapopen_std=0.0:gapopen_sum=0.0:gtdb_class_counter=:gtdb_domain_counter=:gtdb_family_counter=:gtdb_genus_counter=:gtdb_order_counter=:gtdb_phylum_counter=:gtdb_species_counter=:heptad_counter=MCP-38H--1||MCP-40H--4:lbd_counter=:length_avg=107.5:length_max=116.0:length_min=99.0:length_std=12.020815280171307:length_sum=215.0:mismatch_avg=11.5:mismatch_max=14.0:mismatch_min=9.0:mismatch_std=3.5355339059327378:mismatch_sum=23.0:name=N197943:qcovhsp_avg=99.55:qcovhsp_max=100.0:qcovhsp_min=99.1:qcovhsp_std=0.6363961030678968:qcovhsp_sum=199.1:qend_avg=108.0:qend_max=117.0:qend_min=99.0:qend_std=12.727922061357855:qend_sum=216.0:qstart_avg=1.5:qstart_max=2.0:qstart_min=1.0:qstart_std=0.7071067811865476:qstart_sum=3.0:ref_name_counter=GB_GCA_003169835.1_protein.faa_PNAI01000032.1_112@PF00015_full_PFAM.480.639--1||GB_GCA_903864295.1_protein.faa_CAIPFF010000026.1_153@PF00015_full_PFAM.534.744--1:scovhsp_avg=58.75:scovhsp_max=62.3:scovhsp_min=55.2:scovhsp_std=5.020458146424484:scovhsp_sum=117.5:send_avg=136.5:send_max=155.0:send_min=118.0:send_std=26.16295090390226:send_sum=273.0:sstart_avg=30.0:sstart_max=57.0:sstart_min=3.0:sstart_std=38.18376618407357:sstart_sum=60.0])0:5e-09[&&NHX:Sample_counter=rhizpot1--4||rhizpot3--4||rhiztom1--1:Type_counter=capture--9:besthit_avg=89.05000000000001:besthit_max=92.2:besthit_min=85.9:besthit_std=4.454772721475248:besthit_sum=178.10000000000002:bitscore_avg=158.0:bitscore_max=167.0:bitscore_min=149.0:bitscore_std=12.727922061357855:bitscore_sum=316.0:capture_class_counter=c__Gammaproteobacteria--1||c__Holophagae--6||c__Magnetococcia--1||c__Sumerlaeia--1:capture_domain_counter=d__Bacteria--9:capture_family_counter=f__Burkholderiaceae--1||f__Holophagaceae--6||f__JADFCT01--1||f__JADGAQ01--1:capture_genus_counter=g__Geothrix--6||g__JADFCT01--1||g__JADGAQ01--1||g__Massilia--1:capture_order_counter=o__Burkholderiales--1||o__Holophagales--6||o__JADFCT01--1||o__Magnetococcales--1:capture_phylum_counter=p__Acidobacteriota--6||p__Proteobacteria--2||p__Sumerlaeota--1:capture_species_counter=s__Geothrix sp013390615--2||s__Geothrix sp016721195--4||s__JADFCT01 sp017161665--1||s__JADGAQ01 sp015231925--1||s__Massilia sp018119395--1:evalue_avg=2.105001485e-47:evalue_max=4.21e-47:evalue_min=2.97e-53:evalue_std=2.976917448688225e-47:evalue_sum=4.21000297e-47:gapopen_avg=0.0:gapopen_max=0.0:gapopen_min=0.0:gapopen_std=0.0:gapopen_sum=0.0:gtdb_class_counter=:gtdb_domain_counter=:gtdb_family_counter=:gtdb_genus_counter=:gtdb_order_counter=:gtdb_phylum_counter=:gtdb_species_counter=:heptad_counter=MCP-38H--1||MCP-40H--8:lbd_counter=:length_avg=107.5:length_max=116.0:length_min=99.0:length_std=12.020815280171307:length_sum=215.0:mismatch_avg=11.5:mismatch_max=14.0:mismatch_min=9.0:mismatch_std=3.5355339059327378:mismatch_sum=23.0:name=N197944:qcovhsp_avg=99.55:qcovhsp_max=100.0:qcovhsp_min=99.1:qcovhsp_std=0.6363961030678968:qcovhsp_sum=199.1:qend_avg=108.0:qend_max=117.0:qend_min=99.0:qend_std=12.727922061357855:qend_sum=216.0:qstart_avg=1.5:qstart_max=2.0:qstart_min=1.0:qstart_std=0.7071067811865476:qstart_sum=3.0:ref_name_counter=GB_GCA_003169835.1_protein.faa_PNAI01000032.1_112@PF00015_full_PFAM.480.639--1||GB_GCA_903864295.1_protein.faa_CAIPFF010000026.1_153@PF00015_full_PFAM.534.744--1:scovhsp_avg=58.75:scovhsp_max=62.3:scovhsp_min=55.2:scovhsp_std=5.020458146424484:scovhsp_sum=117.5:send_avg=136.5:send_max=155.0:send_min=118.0:send_std=26.16295090390226:send_sum=273.0:sstart_avg=30.0:sstart_max=57.0:sstart_min=3.0:sstart_std=38.18376618407357:sstart_sum=60.0],(5a5bd857-f3a9-4bd4-aa21-3902b81749c8_4@MCPsignal.242.328:0.00947978[&&NHX:Sample=rhizpot3:Type=capture:capture_class=c__Gammaproteobacteria:capture_domain=d__Bacteria:capture_family=f__Pseudomonadaceae:capture_genus=g__Pseudomonas_E:capture_order=o__Pseudomonadales:capture_phylum=p__Proteobacteria:capture_species=s__Pseudomonas_E sp008370045:heptad=MCP-40H],76fcd2d0-a040-4702-9253-d71d00fd1e9b_6@MCPsignal.59.145:0.00948699[&&NHX:Sample=rhizpot3:Type=capture:capture_class=c__Sumerlaeia:capture_domain=d__Bacteria:capture_family=f__JADFCT01:capture_genus=g__JADFCT01:capture_order=o__JADFCT01:capture_phylum=p__Sumerlaeota:capture_species=s__JADFCT01 sp017161665:heptad=MCP-40H])0:5e-09[&&NHX:Sample_counter=rhizpot3--2:Type_counter=capture--2:capture_class_counter=c__Gammaproteobacteria--1||c__Sumerlaeia--1:capture_domain_counter=d__Bacteria--2:capture_family_counter=f__JADFCT01--1||f__Pseudomonadaceae--1:capture_genus_counter=g__JADFCT01--1||g__Pseudomonas_E--1:capture_order_counter=o__JADFCT01--1||o__Pseudomonadales--1:capture_phylum_counter=p__Proteobacteria--1||p__Sumerlaeota--1:capture_species_counter=s__JADFCT01 sp017161665--1||s__Pseudomonas_E sp008370045--1:gtdb_class_counter=:gtdb_domain_counter=:gtdb_family_counter=:gtdb_genus_counter=:gtdb_order_counter=:gtdb_phylum_counter=:gtdb_species_counter=:heptad_counter=MCP-40H--2:lbd_counter=:name=N197947:ref_name_counter=])0:5e-09[&&NHX:Sample_counter=rhizpot1--4||rhizpot3--6||rhiztom1--1:Type_counter=capture--11:besthit_avg=89.05000000000001:besthit_max=92.2:besthit_min=85.9:besthit_std=4.454772721475248:besthit_sum=178.10000000000002:bitscore_avg=158.0:bitscore_max=167.0:bitscore_min=149.0:bitscore_std=12.727922061357855:bitscore_sum=316.0:capture_class_counter=c__Gammaproteobacteria--2||c__Holophagae--6||c__Magnetococcia--1||c__Sumerlaeia--2:capture_domain_counter=d__Bacteria--11:capture_family_counter=f__Burkholderiaceae--1||f__Holophagaceae--6||f__JADFCT01--2||f__JADGAQ01--1||f__Pseudomonadaceae--1:capture_genus_counter=g__Geothrix--6||g__JADFCT01--2||g__JADGAQ01--1||g__Massilia--1||g__Pseudomonas_E--1:capture_order_counter=o__Burkholderiales--1||o__Holophagales--6||o__JADFCT01--2||o__Magnetococcales--1||o__Pseudomonadales--1:capture_phylum_counter=p__Acidobacteriota--6||p__Proteobacteria--3||p__Sumerlaeota--2:capture_species_counter=s__Geothrix sp013390615--2||s__Geothrix sp016721195--4||s__JADFCT01 sp017161665--2||s__JADGAQ01 sp015231925--1||s__Massilia sp018119395--1||s__Pseudomonas_E sp008370045--1:evalue_avg=2.105001485e-47:evalue_max=4.21e-47:evalue_min=2.97e-53:evalue_std=2.976917448688225e-47:evalue_sum=4.21000297e-47:gapopen_avg=0.0:gapopen_max=0.0:gapopen_min=0.0:gapopen_std=0.0:gapopen_sum=0.0:gtdb_class_counter=:gtdb_domain_counter=:gtdb_family_counter=:gtdb_genus_counter=:gtdb_order_counter=:gtdb_phylum_counter=:gtdb_species_counter=:heptad_counter=MCP-38H--1||MCP-40H--10:lbd_counter=:length_avg=107.5:length_max=116.0:length_min=99.0:length_std=12.020815280171307:length_sum=215.0:mismatch_avg=11.5:mismatch_max=14.0:mismatch_min=9.0:mismatch_std=3.5355339059327378:mismatch_sum=23.0:name=N197948:qcovhsp_avg=99.55:qcovhsp_max=100.0:qcovhsp_min=99.1:qcovhsp_std=0.6363961030678968:qcovhsp_sum=199.1:qend_avg=108.0:qend_max=117.0:qend_min=99.0:qend_std=12.727922061357855:qend_sum=216.0:qstart_avg=1.5:qstart_max=2.0:qstart_min=1.0:qstart_std=0.7071067811865476:qstart_sum=3.0:ref_name_counter=GB_GCA_003169835.1_protein.faa_PNAI01000032.1_112@PF00015_full_PFAM.480.639--1||GB_GCA_903864295.1_protein.faa_CAIPFF010000026.1_153@PF00015_full_PFAM.534.744--1:scovhsp_avg=58.75:scovhsp_max=62.3:scovhsp_min=55.2:scovhsp_std=5.020458146424484:scovhsp_sum=117.5:send_avg=136.5:send_max=155.0:send_min=118.0:send_std=26.16295090390226:send_sum=273.0:sstart_avg=30.0:sstart_max=57.0:sstart_min=3.0:sstart_std=38.18376618407357:sstart_sum=60.0],027fcc79-0fb5-4890-bced-498733127da0_3@MCPsignal.130.216:0.00948898[&&NHX:Sample=rhizpot3:Type=capture:capture_class=c__Gammaproteobacteria:capture_domain=d__Bacteria:capture_family=f__Burkholderiaceae:capture_genus=g__Ramlibacter:capture_order=o__Burkholderiales:capture_phylum=p__Proteobacteria:capture_species=s__Ramlibacter sp001424545:heptad=MCP-40H])0.855:0.0159929[&&NHX:Sample_counter=rhizpot1--4||rhizpot3--7||rhiztom1--1:Type_counter=capture--12:besthit_avg=89.05000000000001:besthit_max=92.2:besthit_min=85.9:besthit_std=4.454772721475248:besthit_sum=178.10000000000002:bitscore_avg=158.0:bitscore_max=167.0:bitscore_min=149.0:bitscore_std=12.727922061357855:bitscore_sum=316.0:capture_class_counter=c__Gammaproteobacteria--3||c__Holophagae--6||c__Magnetococcia--1||c__Sumerlaeia--2:capture_domain_counter=d__Bacteria--12:capture_family_counter=f__Burkholderiaceae--2||f__Holophagaceae--6||f__JADFCT01--2||f__JADGAQ01--1||f__Pseudomonadaceae--1:capture_genus_counter=g__Geothrix--6||g__JADFCT01--2||g__JADGAQ01--1||g__Massilia--1||g__Pseudomonas_E--1||g__Ramlibacter--1:capture_order_counter=o__Burkholderiales--2||o__Holophagales--6||o__JADFCT01--2||o__Magnetococcales--1||o__Pseudomonadales--1:capture_phylum_counter=p__Acidobacteriota--6||p__Proteobacteria--4||p__Sumerlaeota--2:capture_species_counter=s__Geothrix sp013390615--2||s__Geothrix sp016721195--4||s__JADFCT01 sp017161665--2||s__JADGAQ01 sp015231925--1||s__Massilia sp018119395--1||s__Pseudomonas_E sp008370045--1||s__Ramlibacter sp001424545--1:evalue_avg=2.105001485e-47:evalue_max=4.21e-47:evalue_min=2.97e-53:evalue_std=2.976917448688225e-47:evalue_sum=4.21000297e-47:gapopen_avg=0.0:gapopen_max=0.0:gapopen_min=0.0:gapopen_std=0.0:gapopen_sum=0.0:gtdb_class_counter=:gtdb_domain_counter=:gtdb_family_counter=:gtdb_genus_counter=:gtdb_order_counter=:gtdb_phylum_counter=:gtdb_species_counter=:heptad_counter=MCP-38H--1||MCP-40H--11:lbd_counter=:length_avg=107.5:length_max=116.0:length_min=99.0:length_std=12.020815280171307:length_sum=215.0:mismatch_avg=11.5:mismatch_max=14.0:mismatch_min=9.0:mismatch_std=3.5355339059327378:mismatch_sum=23.0:name=N197950:qcovhsp_avg=99.55:qcovhsp_max=100.0:qcovhsp_min=99.1:qcovhsp_std=0.6363961030678968:qcovhsp_sum=199.1:qend_avg=108.0:qend_max=117.0:qend_min=99.0:qend_std=12.727922061357855:qend_sum=216.0:qstart_avg=1.5:qstart_max=2.0:qstart_min=1.0:qstart_std=0.7071067811865476:qstart_sum=3.0:ref_name_counter=GB_GCA_003169835.1_protein.faa_PNAI01000032.1_112@PF00015_full_PFAM.480.639--1||GB_GCA_903864295.1_protein.faa_CAIPFF010000026.1_153@PF00015_full_PFAM.534.744--1:scovhsp_avg=58.75:scovhsp_max=62.3:scovhsp_min=55.2:scovhsp_std=5.020458146424484:scovhsp_sum=117.5:send_avg=136.5:send_max=155.0:send_min=118.0:send_std=26.16295090390226:send_sum=273.0:sstart_avg=30.0:sstart_max=57.0:sstart_min=3.0:sstart_std=38.18376618407357:sstart_sum=60.0],(1bf23f09-5b14-433f-8d9f-59369954d34c_1@MCPsignal.133.254:0.0543274[&&NHX:Sample=rhizpot1:Type=capture:besthit=87.6:bitscore=132.0:capture_class=c__Gammaproteobacteria:capture_domain=d__Bacteria:capture_family=f__Burkholderiaceae:capture_genus=g__Rhizobacter:capture_order=o__Burkholderiales:capture_phylum=p__Proteobacteria:capture_species=s__Rhizobacter gummiphilus:evalue=2.84e-39:gapopen=0.0:heptad=MCP-40H:length=121.0:mismatch=15.0:qcovhsp=100.0:qend=121.0:qstart=1.0:ref_name=RS_GCF_016641735.1_protein.faa_NZ_JAEDAO010000001.1_792@PF00015_full_PFAM.540.749:scovhsp=57.9:send=121.0:sstart=1.0],(9b05adc5-909c-4d41-92f6-2de114950524_4@MCPsignal.46.119:5e-09[&&NHX:Sample=rhizpot3:Type=capture:capture_class=c__Gammaproteobacteria:capture_domain=d__Bacteria:capture_family=f__Burkholderiaceae:capture_genus=g__Rhizobacter:capture_order=o__Burkholderiales:capture_phylum=p__Proteobacteria:capture_species=s__Rhizobacter gummiphilus:heptad=MCP-40H],(cf9f5cf2-1550-4f4c-ad82-0daacaa98f6a_3@MCPsignal.85.168:5e-09[&&NHX:Sample=rhizpot3:Type=capture:capture_class=c__Gammaproteobacteria:capture_domain=d__Bacteria:capture_family=f__Burkholderiaceae:capture_genus=g__Rhizobacter:capture_order=o__Burkholderiales:capture_phylum=p__Proteobacteria:capture_species=s__Rhizobacter gummiphilus:heptad=MCP-40H],3aede825-0913-42e5-971c-fae495a755df_2@MCPsignal.25.111:0.00938129[&&NHX:Sample=rhizpot1:Type=capture:capture_class=c__Gammaproteobacteria:capture_domain=d__Bacteria:capture_family=f__Halomonadaceae:capture_genus=g__Oceanospirillum:capture_order=o__Pseudomonadales:capture_phylum=p__Proteobacteria:capture_species=s__Oceanospirillum beijerinckii:heptad=MCP-40H])0:5e-09[&&NHX:Sample_counter=rhizpot1--1||rhizpot3--1:Type_counter=capture--2:capture_class_counter=c__Gammaproteobacteria--2:capture_domain_counter=d__Bacteria--2:capture_family_counter=f__Burkholderiaceae--1||f__Halomonadaceae--1:capture_genus_counter=g__Oceanospirillum--1||g__Rhizobacter--1:capture_order_counter=o__Burkholderiales--1||o__Pseudomonadales--1:capture_phylum_counter=p__Proteobacteria--2:capture_species_counter=s__Oceanospirillum beijerinckii--1||s__Rhizobacter gummiphilus--1:gtdb_class_counter=:gtdb_domain_counter=:gtdb_family_counter=:gtdb_genus_counter=:gtdb_order_counter=:gtdb_phylum_counter=:gtdb_species_counter=:heptad_counter=MCP-40H--2:lbd_counter=:name=N197955:ref_name_counter=])0:5e-09[&&NHX:Sample_counter=rhizpot1--1||rhizpot3--2:Type_counter=capture--3:capture_class_counter=c__Gammaproteobacteria--3:capture_domain_counter=d__Bacteria--3:capture_family_counter=f__Burkholderiaceae--2||f__Halomonadaceae--1:capture_genus_counter=g__Oceanospirillum--1||g__Rhizobacter--2:capture_order_counter=o__Burkholderiales--2||o__Pseudomonadales--1:capture_phylum_counter=p__Proteobacteria--3:capture_species_counter=s__Oceanospirillum beijerinckii--1||s__Rhizobacter gummiphilus--2:gtdb_class_counter=:gtdb_domain_counter=:gtdb_family_counter=:gtdb_genus_counter=:gtdb_order_counter=:gtdb_phylum_counter=:gtdb_species_counter=:heptad_counter=MCP-40H--3:lbd_counter=:name=N197956:ref_name_counter=])0:5e-09[&&NHX:Sample_counter=rhizpot1--2||rhizpot3--2:Type_counter=capture--4:besthit_avg=87.6:besthit_max=87.6:besthit_min=87.6:besthit_std=0:besthit_sum=87.6:bitscore_avg=132.0:bitscore_max=132.0:bitscore_min=132.0:bitscore_std=0:bitscore_sum=132.0:capture_class_counter=c__Gammaproteobacteria--4:capture_domain_counter=d__Bacteria--4:capture_family_counter=f__Burkholderiaceae--3||f__Halomonadaceae--1:capture_genus_counter=g__Oceanospirillum--1||g__Rhizobacter--3:capture_order_counter=o__Burkholderiales--3||o__Pseudomonadales--1:capture_phylum_counter=p__Proteobacteria--4:capture_species_counter=s__Oceanospirillum beijerinckii--1||s__Rhizobacter gummiphilus--3:evalue_avg=2.84e-39:evalue_max=2.84e-39:evalue_min=2.84e-39:evalue_std=0:evalue_sum=2.84e-39:gapopen_avg=0.0:gapopen_max=0.0:gapopen_min=0.0:gapopen_std=0:gapopen_sum=0.0:gtdb_class_counter=:gtdb_domain_counter=:gtdb_family_counter=:gtdb_genus_counter=:gtdb_order_counter=:gtdb_phylum_counter=:gtdb_species_counter=:heptad_counter=MCP-40H--4:lbd_counter=:length_avg=121.0:length_max=121.0:length_min=121.0:length_std=0:length_sum=121.0:mismatch_avg=15.0:mismatch_max=15.0:mismatch_min=15.0:mismatch_std=0:mismatch_sum=15.0:name=N197957:qcovhsp_avg=100.0:qcovhsp_max=100.0:qcovhsp_min=100.0:qcovhsp_std=0:qcovhsp_sum=100.0:qend_avg=121.0:qend_max=121.0:qend_min=121.0:qend_std=0:qend_sum=121.0:qstart_avg=1.0:qstart_max=1.0:qstart_min=1.0:qstart_std=0:qstart_sum=1.0:ref_name_counter=RS_GCF_016641735.1_protein.faa_NZ_JAEDAO010000001.1_792@PF00015_full_PFAM.540.749--1:scovhsp_avg=57.9:scovhsp_max=57.9:scovhsp_min=57.9:scovhsp_std=0:scovhsp_sum=57.9:send_avg=121.0:send_max=121.0:send_min=121.0:send_std=0:send_sum=121.0:sstart_avg=1.0:sstart_max=1.0:sstart_min=1.0:sstart_std=0:sstart_sum=1.0])0.885:0.0178349[&&NHX:Sample_counter=rhizpot1--6||rhizpot3--9||rhiztom1--1:Type_counter=capture--16:besthit_avg=88.56666666666668:besthit_max=92.2:besthit_min=85.9:besthit_std=3.25934553757857:besthit_sum=265.70000000000005:bitscore_avg=149.33333333333334:bitscore_max=167.0:bitscore_min=132.0:bitscore_std=17.50238079043344:bitscore_sum=448.0:capture_class_counter=c__Gammaproteobacteria--7||c__Holophagae--6||c__Magnetococcia--1||c__Sumerlaeia--2:capture_domain_counter=d__Bacteria--16:capture_family_counter=f__Burkholderiaceae--5||f__Halomonadaceae--1||f__Holophagaceae--6||f__JADFCT01--2||f__JADGAQ01--1||f__Pseudomonadaceae--1:capture_genus_counter=g__Geothrix--6||g__JADFCT01--2||g__JADGAQ01--1||g__Massilia--1||g__Oceanospirillum--1||g__Pseudomonas_E--1||g__Ramlibacter--1||g__Rhizobacter--3:capture_order_counter=o__Burkholderiales--5||o__Holophagales--6||o__JADFCT01--2||o__Magnetococcales--1||o__Pseudomonadales--2:capture_phylum_counter=p__Acidobacteriota--6||p__Proteobacteria--8||p__Sumerlaeota--2:capture_species_counter=s__Geothrix sp013390615--2||s__Geothrix sp016721195--4||s__JADFCT01 sp017161665--2||s__JADGAQ01 sp015231925--1||s__Massilia sp018119395--1||s__Oceanospirillum beijerinckii--1||s__Pseudomonas_E sp008370045--1||s__Ramlibacter sp001424545--1||s__Rhizobacter gummiphilus--3:evalue_avg=9.4666668070001e-40:evalue_max=2.84e-39:evalue_min=2.97e-53:evalue_std=1.6396747523453056e-39:evalue_sum=2.84000004210003e-39:gapopen_avg=0.0:gapopen_max=0.0:gapopen_min=0.0:gapopen_std=0.0:gapopen_sum=0.0:gtdb_class_counter=:gtdb_domain_counter=:gtdb_family_counter=:gtdb_genus_counter=:gtdb_order_counter=:gtdb_phylum_counter=:gtdb_species_counter=:heptad_counter=MCP-38H--1||MCP-40H--15:lbd_counter=:length_avg=112.0:length_max=121.0:length_min=99.0:length_std=11.532562594670797:length_sum=336.0:mismatch_avg=12.666666666666666:mismatch_max=15.0:mismatch_min=9.0:mismatch_std=3.214550253664318:mismatch_sum=38.0:name=N197958:qcovhsp_avg=99.7:qcovhsp_max=100.0:qcovhsp_min=99.1:qcovhsp_std=0.5196152422706665:qcovhsp_sum=299.1:qend_avg=112.33333333333333:qend_max=121.0:qend_min=99.0:qend_std=11.718930554164631:qend_sum=337.0:qstart_avg=1.3333333333333333:qstart_max=2.0:qstart_min=1.0:qstart_std=0.5773502691896257:qstart_sum=4.0:ref_name_counter=GB_GCA_003169835.1_protein.faa_PNAI01000032.1_112@PF00015_full_PFAM.480.639--1||GB_GCA_903864295.1_protein.faa_CAIPFF010000026.1_153@PF00015_full_PFAM.534.744--1||RS_GCF_016641735.1_protein.faa_NZ_JAEDAO010000001.1_792@PF00015_full_PFAM.540.749--1:scovhsp_avg=58.46666666666667:scovhsp_max=62.3:scovhsp_min=55.2:scovhsp_std=3.5837596645608523:scovhsp_sum=175.4:send_avg=131.33333333333334:send_max=155.0:send_min=118.0:send_std=20.55075018906447:send_sum=394.0:sstart_avg=20.333333333333332:sstart_max=57.0:sstart_min=1.0:sstart_std=31.770006819850284:sstart_sum=61.0])0:0.00198985[&&NHX:Sample_counter=rhizpot1--8||rhizpot3--11||rhiztom1--1||rhiztom3--1:Type_counter=GTDB--1||capture--21:besthit_avg=83.02000000000001:besthit_max=92.2:besthit_min=70.9:besthit_std=8.379558460921432:besthit_sum=415.1:bitscore_avg=155.8:bitscore_max=192.0:bitscore_min=132.0:bitscore_std=24.13917977065501:bitscore_sum=779.0:capture_class_counter=c__Desulfuromonadia--1||c__Gammaproteobacteria--10||c__Holophagae--6||c__Magnetococcia--1||c__Myxococcia--1||c__Sumerlaeia--2:capture_domain_counter=d__Bacteria--21:capture_family_counter=f__Burkholderiaceae--7||f__Enterobacteriaceae--1||f__Halomonadaceae--1||f__Holophagaceae--6||f__JADFCT01--2||f__JADGAQ01--1||f__Myxococcaceae--1||f__Pseudomonadaceae--1||f__Pseudopelobacteraceae--1:capture_genus_counter=g__Archangium--1||g__Duganella--1||g__Geothrix--6||g__JACRCG01--1||g__JADFCT01--2||g__JADGAQ01--1||g__Massilia--1||g__Oceanospirillum--1||g__Pectobacterium--1||g__Pseudomonas_E--1||g__Ramlibacter--1||g__Rhizobacter--3||g__Sphaerotilus--1:capture_order_counter=o__Burkholderiales--7||o__Enterobacterales--1||o__Geobacterales--1||o__Holophagales--6||o__JADFCT01--2||o__Magnetococcales--1||o__Myxococcales--1||o__Pseudomonadales--2:capture_phylum_counter=p__Acidobacteriota--6||p__Desulfobacterota--1||p__Myxococcota--1||p__Proteobacteria--11||p__Sumerlaeota--2:capture_species_counter=s__Archangium violaceum--1||s__Duganella sp017833525--1||s__Geothrix sp013390615--2||s__Geothrix sp016721195--4||s__JACRCG01 sp016219145--1||s__JADFCT01 sp017161665--2||s__JADGAQ01 sp015231925--1||s__Massilia sp018119395--1||s__Oceanospirillum beijerinckii--1||s__Pectobacterium wasabiae--1||s__Pseudomonas_E sp008370045--1||s__Ramlibacter sp001424545--1||s__Rhizobacter gummiphilus--3||s__Sphaerotilus sulfidivorans--1:evalue_avg=5.68342008420006e-40:evalue_max=2.84e-39:evalue_min=7.27e-62:evalue_std=1.269895638568931e-39:evalue_sum=2.8417100421000298e-39:gapopen_avg=0.0:gapopen_max=0.0:gapopen_min=0.0:gapopen_std=0.0:gapopen_sum=0.0:gtdb_class_counter=c__Gammaproteobacteria--1:gtdb_domain_counter=d__Bacteria--1:gtdb_family_counter=f__Burkholderiaceae--1:gtdb_genus_counter=g__Lampropedia--1:gtdb_order_counter=o__Burkholderiales--1:gtdb_phylum_counter=p__Proteobacteria--1:gtdb_species_counter=s__Lampropedia hyalina--1:heptad_counter=MCP-38H--1||MCP-40H--21:lbd_counter=:lca_tree=s__Lampropedia hyalina:length_avg=125.0:length_max=182.0:length_min=99.0:length_std=32.96209944769902:length_sum=625.0:mismatch_avg=22.8:mismatch_max=53.0:mismatch_min=9.0:mismatch_std=17.61249556422939:mismatch_sum=114.0:name=N197959:qcovhsp_avg=99.36:qcovhsp_max=100.0:qcovhsp_min=98.2:qcovhsp_std=0.7503332592921622:qcovhsp_sum=496.8:qend_avg=125.8:qend_max=183.0:qend_min=99.0:qend_std=33.06357512429653:qend_sum=629.0:qstart_avg=1.8:qstart_max=3.0:qstart_min=1.0:qstart_std=0.8366600265340756:qstart_sum=9.0:ref_name_counter=GB_GCA_003169835.1_protein.faa_PNAI01000032.1_112@PF00015_full_PFAM.480.639--1||GB_GCA_005884255.1_protein.faa_VBDL01000107.1_2@PF00015_full_PFAM.554.763--1||GB_GCA_017881025.1_protein.faa_JADGRJ010000023.1_22@PF00015_full_PFAM.588.773--1||GB_GCA_903864295.1_protein.faa_CAIPFF010000026.1_153@PF00015_full_PFAM.534.744--1||RS_GCF_016641735.1_protein.faa_NZ_JAEDAO010000001.1_792@PF00015_full_PFAM.540.749--1:scovhsp_avg=64.06:scovhsp_max=87.1:scovhsp_min=55.2:scovhsp_std=13.129851484308569:scovhsp_sum=320.3:send_avg=145.6:send_max=189.0:send_min=118.0:send_std=28.892905703649816:send_sum=728.0:sstart_avg=21.6:sstart_max=57.0:sstart_min=1.0:sstart_std=25.055937420100648:sstart_sum=108.0],(((((a6500279-5bf6-433f-ad0b-fc541cf05e00_4@MCPsignal.23.101:0[&&NHX:Sample=rhizpot3:Type=capture:capture_class=c__Alphaproteobacteria:capture_domain=d__Bacteria:capture_family=f__Azospirillaceae:capture_genus=g__Azospirillum:capture_order=o__Azospirillales:capture_phylum=p__Proteobacteria:capture_species=s__Azospirillum brasilense_E:heptad=MCP-40H],4088769c-5d06-4f29-a377-5f3238172721_4@MCPsignal.24.102:0[&&NHX:Sample=rhizpot3:Type=capture:capture_class=c__Alphaproteobacteria:capture_domain=d__Bacteria:capture_family=f__Azospirillaceae:capture_genus=g__Azospirillum:capture_order=o__Azospirillales:capture_phylum=p__Proteobacteria:capture_species=s__Azospirillum brasilense_E:heptad=MCP-40H]):5e-09[&&NHX:Sample_counter=rhizpot3--2:Type_counter=capture--2:capture_class_counter=c__Alphaproteobacteria--2:capture_domain_counter=d__Bacteria--2:capture_family_counter=f__Azospirillaceae--2:capture_genus_counter=g__Azospirillum--2:capture_order_counter=o__Azospirillales--2:capture_phylum_counter=p__Proteobacteria--2:capture_species_counter=s__Azospirillum brasilense_E--2:gtdb_class_counter=:gtdb_domain_counter=:gtdb_family_counter=:gtdb_genus_counter=:gtdb_order_counter=:gtdb_phylum_counter=:gtdb_species_counter=:heptad_counter=MCP-40H--2:lbd_counter=:name=N197962:ref_name_counter=],(((4aa25b7e-c931-5e93-868a-ab30bbcb9ebe_5@MCPsignal.127.213:0[&&NHX:Sample=rhizpot3:Type=capture:capture_class=c__Gammaproteobacteria:capture_domain=d__Bacteria:capture_family=f__Burkholderiaceae:capture_genus=g__Albitalea:capture_order=o__Burkholderiales:capture_phylum=p__Proteobacteria:capture_species=s__Albitalea sp905339355:heptad=MCP-40H],8757a63e-bac5-4d21-a506-e410235999e5_3@MCPsignal.52.138:0[&&NHX:Sample=rhizpot3:Type=capture:capture_class=c__Gammaproteobacteria:capture_domain=d__Bacteria:capture_family=f__Burkholderiaceae:capture_genus=g__Rhizobacter:capture_order=o__Burkholderiales:capture_phylum=p__Proteobacteria:capture_species=s__Rhizobacter sp014380155:heptad=MCP-40H])0:0[&&NHX:Sample_counter=rhizpot3--2:Type_counter=capture--2:capture_class_counter=c__Gammaproteobacteria--2:capture_domain_counter=d__Bacteria--2:capture_family_counter=f__Burkholderiaceae--2:capture_genus_counter=g__Albitalea--1||g__Rhizobacter--1:capture_order_counter=o__Burkholderiales--2:capture_phylum_counter=p__Proteobacteria--2:capture_species_counter=s__Albitalea sp905339355--1||s__Rhizobacter sp014380155--1:gtdb_class_counter=:gtdb_domain_counter=:gtdb_family_counter=:gtdb_genus_counter=:gtdb_order_counter=:gtdb_phylum_counter=:gtdb_species_counter=:heptad_counter=MCP-40H--2:lbd_counter=:name=N197965:ref_name_counter=],045698de-4496-549d-9c7f-eb96e1bd31ba_4@MCPsignal.809.895:0[&&NHX:Sample=rhizpot3:Type=capture:capture_class=c__Gammaproteobacteria:capture_domain=d__Bacteria:capture_family=f__Burkholderiaceae:capture_genus=g__Albitalea:capture_order=o__Burkholderiales:capture_phylum=p__Proteobacteria:capture_species=s__Albitalea sp905339355:heptad=MCP-40H])0:0[&&NHX:Sample_counter=rhizpot3--3:Type_counter=capture--3:capture_class_counter=c__Gammaproteobacteria--3:capture_domain_counter=d__Bacteria--3:capture_family_counter=f__Burkholderiaceae--3:capture_genus_counter=g__Albitalea--2||g__Rhizobacter--1:capture_order_counter=o__Burkholderiales--3:capture_phylum_counter=p__Proteobacteria--3:capture_species_counter=s__Albitalea sp905339355--2||s__Rhizobacter sp014380155--1:gtdb_class_counter=:gtdb_domain_counter=:gtdb_family_counter=:gtdb_genus_counter=:gtdb_order_counter=:gtdb_phylum_counter=:gtdb_species_counter=:heptad_counter=MCP-40H--3:lbd_counter=:name=N197967:ref_name_counter=],d24b5939-4921-47cb-9952-bc0345a384c0_2@MCPsignal.131.217:0[&&NHX:Sample=rhizpot3:Type=capture:capture_class=c__Gammaproteobacteria:capture_domain=d__Bacteria:capture_family=f__Burkholderiaceae:capture_genus=g__Albitalea:capture_order=o__Burkholderiales:capture_phylum=p__Proteobacteria:capture_species=s__Albitalea sp905339355:heptad=MCP-40H]):5e-09[&&NHX:Sample_counter=rhizpot3--4:Type_counter=capture--4:capture_class_counter=c__Gammaproteobacteria--4:capture_domain_counter=d__Bacteria--4:capture_family_counter=f__Burkholderiaceae--4:capture_genus_counter=g__Albitalea--3||g__Rhizobacter--1:capture_order_counter=o__Burkholderiales--4:capture_phylum_counter=p__Proteobacteria--4:capture_species_counter=s__Albitalea sp905339355--3||s__Rhizobacter sp014380155--1:gtdb_class_counter=:gtdb_domain_counter=:gtdb_family_counter=:gtdb_genus_counter=:gtdb_order_counter=:gtdb_phylum_counter=:gtdb_species_counter=:heptad_counter=MCP-40H--4:lbd_counter=:name=N197969:ref_name_counter=])0:5e-09[&&NHX:Sample_counter=rhizpot3--6:Type_counter=capture--6:capture_class_counter=c__Alphaproteobacteria--2||c__Gammaproteobacteria--4:capture_domain_counter=d__Bacteria--6:capture_family_counter=f__Azospirillaceae--2||f__Burkholderiaceae--4:capture_genus_counter=g__Albitalea--3||g__Azospirillum--2||g__Rhizobacter--1:capture_order_counter=o__Azospirillales--2||o__Burkholderiales--4:capture_phylum_counter=p__Proteobacteria--6:capture_species_counter=s__Albitalea sp905339355--3||s__Azospirillum brasilense_E--2||s__Rhizobacter sp014380155--1:gtdb_class_counter=:gtdb_domain_counter=:gtdb_family_counter=:gtdb_genus_counter=:gtdb_order_counter=:gtdb_phylum_counter=:gtdb_species_counter=:heptad_counter=MCP-40H--6:lbd_counter=:name=N197970:ref_name_counter=],(ac97bb29-0635-487c-821e-a2078426b448_4@MCPsignal.340.420:5e-09[&&NHX:Sample=rhizpot3:Type=capture:capture_class=c__Gammaproteobacteria:capture_domain=d__Bacteria:capture_family=f__Burkholderiaceae:capture_genus=g__Rhizobacter:capture_order=o__Burkholderiales:capture_phylum=p__Proteobacteria:capture_species=s__Rhizobacter sp018780185:heptad=MCP-40H],(67365c56-037a-4fa0-b254-d995aa0c972e_1@MCPsignal.243.324:0.0190954[&&NHX:Sample=rhiztom3:Type=capture:capture_class=c__Gammaproteobacteria:capture_domain=d__Bacteria:capture_family=f__Burkholderiaceae:capture_genus=g__Ramlibacter:capture_order=o__Burkholderiales:capture_phylum=p__Proteobacteria:capture_species=s__Ramlibacter sp001424545:heptad=MCP-40H],((073de6be-77ef-4f41-b560-acc1de65215a_2@MCPsignal.33.119:5e-09[&&NHX:Sample=rhizpot3:Type=capture:capture_class=c__Gammaproteobacteria:capture_domain=d__Bacteria:capture_family=f__Burkholderiaceae:capture_genus=g__Rhizobacter:capture_order=o__Burkholderiales:capture_phylum=p__Proteobacteria:capture_species=s__Rhizobacter sp014380155:heptad=MCP-40H],e0aed74d-7b64-45f0-bc50-4a350cd04fbf_4@MCPsignal.94.205:5e-09[&&NHX:Sample=rhiztom1:Type=capture:besthit=97.3:bitscore=189.0:capture_class=c__Gammaproteobacteria:capture_domain=d__Bacteria:capture_family=f__Burkholderiaceae:capture_genus=g__Hydrogenophaga:capture_order=o__Burkholderiales:capture_phylum=p__Proteobacteria:capture_species=s__Hydrogenophaga flava:evalue=3.8e-62:gapopen=0.0:heptad=MCP-40H:length=111.0:mismatch=3.0:qcovhsp=100.0:qend=111.0:qstart=1.0:ref_name=GB_GCA_013693755.1_protein.faa_CP059256.1_675@PF00015_full_PFAM.562.751:scovhsp=58.7:send=127.0:sstart=17.0])0.567:0.011683[&&NHX:Sample_counter=rhizpot3--1||rhiztom1--1:Type_counter=capture--2:besthit_avg=97.3:besthit_max=97.3:besthit_min=97.3:besthit_std=0:besthit_sum=97.3:bitscore_avg=189.0:bitscore_max=189.0:bitscore_min=189.0:bitscore_std=0:bitscore_sum=189.0:capture_class_counter=c__Gammaproteobacteria--2:capture_domain_counter=d__Bacteria--2:capture_family_counter=f__Burkholderiaceae--2:capture_genus_counter=g__Hydrogenophaga--1||g__Rhizobacter--1:capture_order_counter=o__Burkholderiales--2:capture_phylum_counter=p__Proteobacteria--2:capture_species_counter=s__Hydrogenophaga flava--1||s__Rhizobacter sp014380155--1:evalue_avg=3.8e-62:evalue_max=3.8e-62:evalue_min=3.8e-62:evalue_std=0:evalue_sum=3.8e-62:gapopen_avg=0.0:gapopen_max=0.0:gapopen_min=0.0:gapopen_std=0:gapopen_sum=0.0:gtdb_class_counter=:gtdb_domain_counter=:gtdb_family_counter=:gtdb_genus_counter=:gtdb_order_counter=:gtdb_phylum_counter=:gtdb_species_counter=:heptad_counter=MCP-40H--2:lbd_counter=:length_avg=111.0:length_max=111.0:length_min=111.0:length_std=0:length_sum=111.0:mismatch_avg=3.0:mismatch_max=3.0:mismatch_min=3.0:mismatch_std=0:mismatch_sum=3.0:name=N197975:qcovhsp_avg=100.0:qcovhsp_max=100.0:qcovhsp_min=100.0:qcovhsp_std=0:qcovhsp_sum=100.0:qend_avg=111.0:qend_max=111.0:qend_min=111.0:qend_std=0:qend_sum=111.0:qstart_avg=1.0:qstart_max=1.0:qstart_min=1.0:qstart_std=0:qstart_sum=1.0:ref_name_counter=GB_GCA_013693755.1_protein.faa_CP059256.1_675@PF00015_full_PFAM.562.751--1:scovhsp_avg=58.7:scovhsp_max=58.7:scovhsp_min=58.7:scovhsp_std=0:scovhsp_sum=58.7:send_avg=127.0:send_max=127.0:send_min=127.0:send_std=0:send_sum=127.0:sstart_avg=17.0:sstart_max=17.0:sstart_min=17.0:sstart_std=0:sstart_sum=17.0],((((5baf8249-d78a-4c54-b2af-e42819527256_3@MCPsignal.67.207:0.0547342[&&NHX:Sample=rhizpot1:Type=capture:besthit=76.9:bitscore=176.0:capture_class=c__Myxococcia:capture_domain=d__Bacteria:capture_family=f__Myxococcaceae:capture_genus=g__JAEUJP01:capture_order=o__Myxococcales:capture_phylum=p__Myxococcota:capture_species=s__JAEUJP01 sp016793725:evalue=1.25e-56:gapopen=2.0:heptad=MCP-40H:length=143.0:mismatch=28.0:qcovhsp=100.0:qend=140.0:qstart=1.0:ref_name=GB_GCA_013693755.1_protein.faa_CP059256.1_675@PF00015_full_PFAM.562.751:scovhsp=74.6:send=164.0:sstart=24.0],e4bde1c3-5f4a-403b-9015-2bd4dc86c837_5@MCPsignal.53.133:5e-09[&&NHX:Sample=rhizpot1:Type=capture:capture_class=c__Gammaproteobacteria:capture_domain=d__Bacteria:capture_family=f__Burkholderiaceae:capture_genus=g__Rhodoferax:capture_order=o__Burkholderiales:capture_phylum=p__Proteobacteria:capture_species=s__Rhodoferax sp903863395:heptad=MCP-40H])0.889:0.0266426[&&NHX:Sample_counter=rhizpot1--2:Type_counter=capture--2:besthit_avg=76.9:besthit_max=76.9:besthit_min=76.9:besthit_std=0:besthit_sum=76.9:bitscore_avg=176.0:bitscore_max=176.0:bitscore_min=176.0:bitscore_std=0:bitscore_sum=176.0:capture_class_counter=c__Gammaproteobacteria--1||c__Myxococcia--1:capture_domain_counter=d__Bacteria--2:capture_family_counter=f__Burkholderiaceae--1||f__Myxococcaceae--1:capture_genus_counter=g__JAEUJP01--1||g__Rhodoferax--1:capture_order_counter=o__Burkholderiales--1||o__Myxococcales--1:capture_phylum_counter=p__Myxococcota--1||p__Proteobacteria--1:capture_species_counter=s__JAEUJP01 sp016793725--1||s__Rhodoferax sp903863395--1:evalue_avg=1.25e-56:evalue_max=1.25e-56:evalue_min=1.25e-56:evalue_std=0:evalue_sum=1.25e-56:gapopen_avg=2.0:gapopen_max=2.0:gapopen_min=2.0:gapopen_std=0:gapopen_sum=2.0:gtdb_class_counter=:gtdb_domain_counter=:gtdb_family_counter=:gtdb_genus_counter=:gtdb_order_counter=:gtdb_phylum_counter=:gtdb_species_counter=:heptad_counter=MCP-40H--2:lbd_counter=:length_avg=143.0:length_max=143.0:length_min=143.0:length_std=0:length_sum=143.0:mismatch_avg=28.0:mismatch_max=28.0:mismatch_min=28.0:mismatch_std=0:mismatch_sum=28.0:name=N197978:qcovhsp_avg=100.0:qcovhsp_max=100.0:qcovhsp_min=100.0:qcovhsp_std=0:qcovhsp_sum=100.0:qend_avg=140.0:qend_max=140.0:qend_min=140.0:qend_std=0:qend_sum=140.0:qstart_avg=1.0:qstart_max=1.0:qstart_min=1.0:qstart_std=0:qstart_sum=1.0:ref_name_counter=GB_GCA_013693755.1_protein.faa_CP059256.1_675@PF00015_full_PFAM.562.751--1:scovhsp_avg=74.6:scovhsp_max=74.6:scovhsp_min=74.6:scovhsp_std=0:scovhsp_sum=74.6:send_avg=164.0:send_max=164.0:send_min=164.0:send_std=0:send_sum=164.0:sstart_avg=24.0:sstart_max=24.0:sstart_min=24.0:sstart_std=0:sstart_sum=24.0],(((58821e59-b189-49b4-9687-ade6472f3585_3@MCPsignal.109.195:5e-09[&&NHX:Sample=rhizpot3:Type=capture:capture_class=c__Gammaproteobacteria:capture_domain=d__Bacteria:capture_family=f__Burkholderiaceae:capture_genus=g__Aquabacterium:capture_order=o__Burkholderiales:capture_phylum=p__Proteobacteria:capture_species=s__Aquabacterium sp016185075:heptad=MCP-40H],(e54ee8f6-0040-48d6-8bb9-b4f0360e03bf_2@MCPsignal.237.323:5e-09[&&NHX:Sample=rhizpot3:Type=capture:capture_class=c__Gammaproteobacteria:capture_domain=d__Bacteria:capture_family=f__Pseudomonadaceae:capture_genus=g__Pseudomonas_E:capture_order=o__Pseudomonadales:capture_phylum=p__Proteobacteria:capture_species=s__Pseudomonas_E sp003050925:heptad=MCP-40H],(cc590b01-dc81-4198-887e-cd061c37f5fe_6@MCPsignal.139.275:0.0702097[&&NHX:Sample=rhizpot1:Type=capture:besthit=80.9:bitscore=186.0:capture_class=c__Gammaproteobacteria:capture_domain=d__Bacteria:capture_family=f__Burkholderiaceae:capture_genus=g__Ramlibacter:capture_order=o__Burkholderiales:capture_phylum=p__Proteobacteria:capture_species=s__Ramlibacter soli:evalue=8.47e-61:gapopen=0.0:heptad=MCP-40H:length=136.0:mismatch=26.0:qcovhsp=100.0:qend=136.0:qstart=1.0:ref_name=GB_GCA_013693755.1_protein.faa_CP059256.1_675@PF00015_full_PFAM.562.751:scovhsp=72.0:send=152.0:sstart=17.0],((02f9d52e-ff6b-4917-8ee3-8b53f66a4e13_4@MCPsignal.164.250:0[&&NHX:Sample=rhizpot3:Type=capture:capture_class=c__Gammaproteobacteria:capture_domain=d__Bacteria:capture_family=f__Pseudomonadaceae:capture_genus=g__Pseudomonas_E:capture_order=o__Pseudomonadales:capture_phylum=p__Proteobacteria:capture_species=s__Pseudomonas_E sp003050925:heptad=MCP-40H],2081bee1-aa82-4ca2-a05f-8c71ac079879_4@MCPsignal.156.242:0[&&NHX:Sample=rhizpot3:Type=capture:capture_class=c__Gammaproteobacteria:capture_domain=d__Bacteria:capture_family=f__Pseudomonadaceae:capture_genus=g__Pseudomonas_E:capture_order=o__Pseudomonadales:capture_phylum=p__Proteobacteria:capture_species=s__Pseudomonas_E sp003050925:heptad=MCP-40H]):5e-09[&&NHX:Sample_counter=rhizpot3--2:Type_counter=capture--2:capture_class_counter=c__Gammaproteobacteria--2:capture_domain_counter=d__Bacteria--2:capture_family_counter=f__Pseudomonadaceae--2:capture_genus_counter=g__Pseudomonas_E--2:capture_order_counter=o__Pseudomonadales--2:capture_phylum_counter=p__Proteobacteria--2:capture_species_counter=s__Pseudomonas_E sp003050925--2:gtdb_class_counter=:gtdb_domain_counter=:gtdb_family_counter=:gtdb_genus_counter=:gtdb_order_counter=:gtdb_phylum_counter=:gtdb_species_counter=:heptad_counter=MCP-40H--2:lbd_counter=:name=N197984:ref_name_counter=],(a2202874-1dee-4f89-8c09-de750438a90b_4@MCPsignal.156.243:5e-09[&&NHX:Sample=rhizpot3:Type=capture:capture_class=c__Gammaproteobacteria:capture_domain=d__Bacteria:capture_family=f__Pseudomonadaceae:capture_genus=g__Pseudomonas:capture_order=o__Pseudomonadales:capture_phylum=p__Proteobacteria:capture_species=s__Pseudomonas sp016919445:heptad=MCP-40H],30e93235-aea6-4a9b-8dfc-4a17c8cf6cf6_4@MCPsignal.291.383:0.186535[&&NHX:Sample=rhiztom2:Type=capture:capture_class=c__Gammaproteobacteria:capture_domain=d__Bacteria:capture_family=f__Burkholderiaceae:capture_genus=g__Acidovorax:capture_order=o__Burkholderiales:capture_phylum=p__Proteobacteria:capture_species=s__Acidovorax sp001411535:heptad=MCP-40H])0.977:0.051061[&&NHX:Sample_counter=rhizpot3--1||rhiztom2--1:Type_counter=capture--2:capture_class_counter=c__Gammaproteobacteria--2:capture_domain_counter=d__Bacteria--2:capture_family_counter=f__Burkholderiaceae--1||f__Pseudomonadaceae--1:capture_genus_counter=g__Acidovorax--1||g__Pseudomonas--1:capture_order_counter=o__Burkholderiales--1||o__Pseudomonadales--1:capture_phylum_counter=p__Proteobacteria--2:capture_species_counter=s__Acidovorax sp001411535--1||s__Pseudomonas sp016919445--1:gtdb_class_counter=:gtdb_domain_counter=:gtdb_family_counter=:gtdb_genus_counter=:gtdb_order_counter=:gtdb_phylum_counter=:gtdb_species_counter=:heptad_counter=MCP-40H--2:lbd_counter=:name=N197987:ref_name_counter=])0:5e-09[&&NHX:Sample_counter=rhizpot3--3||rhiztom2--1:Type_counter=capture--4:capture_class_counter=c__Gammaproteobacteria--4:capture_domain_counter=d__Bacteria--4:capture_family_counter=f__Burkholderiaceae--1||f__Pseudomonadaceae--3:capture_genus_counter=g__Acidovorax--1||g__Pseudomonas--1||g__Pseudomonas_E--2:capture_order_counter=o__Burkholderiales--1||o__Pseudomonadales--3:capture_phylum_counter=p__Proteobacteria--4:capture_species_counter=s__Acidovorax sp001411535--1||s__Pseudomonas sp016919445--1||s__Pseudomonas_E sp003050925--2:gtdb_class_counter=:gtdb_domain_counter=:gtdb_family_counter=:gtdb_genus_counter=:gtdb_order_counter=:gtdb_phylum_counter=:gtdb_species_counter=:heptad_counter=MCP-40H--4:lbd_counter=:name=N197988:ref_name_counter=])0.626:0.0129521[&&NHX:Sample_counter=rhizpot1--1||rhizpot3--3||rhiztom2--1:Type_counter=capture--5:besthit_avg=80.9:besthit_max=80.9:besthit_min=80.9:besthit_std=0:besthit_sum=80.9:bitscore_avg=186.0:bitscore_max=186.0:bitscore_min=186.0:bitscore_std=0:bitscore_sum=186.0:capture_class_counter=c__Gammaproteobacteria--5:capture_domain_counter=d__Bacteria--5:capture_family_counter=f__Burkholderiaceae--2||f__Pseudomonadaceae--3:capture_genus_counter=g__Acidovorax--1||g__Pseudomonas--1||g__Pseudomonas_E--2||g__Ramlibacter--1:capture_order_counter=o__Burkholderiales--2||o__Pseudomonadales--3:capture_phylum_counter=p__Proteobacteria--5:capture_species_counter=s__Acidovorax sp001411535--1||s__Pseudomonas sp016919445--1||s__Pseudomonas_E sp003050925--2||s__Ramlibacter soli--1:evalue_avg=8.47e-61:evalue_max=8.47e-61:evalue_min=8.47e-61:evalue_std=0:evalue_sum=8.47e-61:gapopen_avg=0.0:gapopen_max=0.0:gapopen_min=0.0:gapopen_std=0:gapopen_sum=0.0:gtdb_class_counter=:gtdb_domain_counter=:gtdb_family_counter=:gtdb_genus_counter=:gtdb_order_counter=:gtdb_phylum_counter=:gtdb_species_counter=:heptad_counter=MCP-40H--5:lbd_counter=:length_avg=136.0:length_max=136.0:length_min=136.0:length_std=0:length_sum=136.0:mismatch_avg=26.0:mismatch_max=26.0:mismatch_min=26.0:mismatch_std=0:mismatch_sum=26.0:name=N197989:qcovhsp_avg=100.0:qcovhsp_max=100.0:qcovhsp_min=100.0:qcovhsp_std=0:qcovhsp_sum=100.0:qend_avg=136.0:qend_max=136.0:qend_min=136.0:qend_std=0:qend_sum=136.0:qstart_avg=1.0:qstart_max=1.0:qstart_min=1.0:qstart_std=0:qstart_sum=1.0:ref_name_counter=GB_GCA_013693755.1_protein.faa_CP059256.1_675@PF00015_full_PFAM.562.751--1:scovhsp_avg=72.0:scovhsp_max=72.0:scovhsp_min=72.0:scovhsp_std=0:scovhsp_sum=72.0:send_avg=152.0:send_max=152.0:send_min=152.0:send_std=0:send_sum=152.0:sstart_avg=17.0:sstart_max=17.0:sstart_min=17.0:sstart_std=0:sstart_sum=17.0])0.93:0.0131898[&&NHX:Sample_counter=rhizpot1--1||rhizpot3--4||rhiztom2--1:Type_counter=capture--6:besthit_avg=80.9:besthit_max=80.9:besthit_min=80.9:besthit_std=0:besthit_sum=80.9:bitscore_avg=186.0:bitscore_max=186.0:bitscore_min=186.0:bitscore_std=0:bitscore_sum=186.0:capture_class_counter=c__Gammaproteobacteria--6:capture_domain_counter=d__Bacteria--6:capture_family_counter=f__Burkholderiaceae--2||f__Pseudomonadaceae--4:capture_genus_counter=g__Acidovorax--1||g__Pseudomonas--1||g__Pseudomonas_E--3||g__Ramlibacter--1:capture_order_counter=o__Burkholderiales--2||o__Pseudomonadales--4:capture_phylum_counter=p__Proteobacteria--6:capture_species_counter=s__Acidovorax sp001411535--1||s__Pseudomonas sp016919445--1||s__Pseudomonas_E sp003050925--3||s__Ramlibacter soli--1:evalue_avg=8.47e-61:evalue_max=8.47e-61:evalue_min=8.47e-61:evalue_std=0:evalue_sum=8.47e-61:gapopen_avg=0.0:gapopen_max=0.0:gapopen_min=0.0:gapopen_std=0:gapopen_sum=0.0:gtdb_class_counter=:gtdb_domain_counter=:gtdb_family_counter=:gtdb_genus_counter=:gtdb_order_counter=:gtdb_phylum_counter=:gtdb_species_counter=:heptad_counter=MCP-40H--6:lbd_counter=:length_avg=136.0:length_max=136.0:length_min=136.0:length_std=0:length_sum=136.0:mismatch_avg=26.0:mismatch_max=26.0:mismatch_min=26.0:mismatch_std=0:mismatch_sum=26.0:name=N197990:qcovhsp_avg=100.0:qcovhsp_max=100.0:qcovhsp_min=100.0:qcovhsp_std=0:qcovhsp_sum=100.0:qend_avg=136.0:qend_max=136.0:qend_min=136.0:qend_std=0:qend_sum=136.0:qstart_avg=1.0:qstart_max=1.0:qstart_min=1.0:qstart_std=0:qstart_sum=1.0:ref_name_counter=GB_GCA_013693755.1_protein.faa_CP059256.1_675@PF00015_full_PFAM.562.751--1:scovhsp_avg=72.0:scovhsp_max=72.0:scovhsp_min=72.0:scovhsp_std=0:scovhsp_sum=72.0:send_avg=152.0:send_max=152.0:send_min=152.0:send_std=0:send_sum=152.0:sstart_avg=17.0:sstart_max=17.0:sstart_min=17.0:sstart_std=0:sstart_sum=17.0])0:5e-09[&&NHX:Sample_counter=rhizpot1--1||rhizpot3--5||rhiztom2--1:Type_counter=capture--7:besthit_avg=80.9:besthit_max=80.9:besthit_min=80.9:besthit_std=0:besthit_sum=80.9:bitscore_avg=186.0:bitscore_max=186.0:bitscore_min=186.0:bitscore_std=0:bitscore_sum=186.0:capture_class_counter=c__Gammaproteobacteria--7:capture_domain_counter=d__Bacteria--7:capture_family_counter=f__Burkholderiaceae--3||f__Pseudomonadaceae--4:capture_genus_counter=g__Acidovorax--1||g__Aquabacterium--1||g__Pseudomonas--1||g__Pseudomonas_E--3||g__Ramlibacter--1:capture_order_counter=o__Burkholderiales--3||o__Pseudomonadales--4:capture_phylum_counter=p__Proteobacteria--7:capture_species_counter=s__Acidovorax sp001411535--1||s__Aquabacterium sp016185075--1||s__Pseudomonas sp016919445--1||s__Pseudomonas_E sp003050925--3||s__Ramlibacter soli--1:evalue_avg=8.47e-61:evalue_max=8.47e-61:evalue_min=8.47e-61:evalue_std=0:evalue_sum=8.47e-61:gapopen_avg=0.0:gapopen_max=0.0:gapopen_min=0.0:gapopen_std=0:gapopen_sum=0.0:gtdb_class_counter=:gtdb_domain_counter=:gtdb_family_counter=:gtdb_genus_counter=:gtdb_order_counter=:gtdb_phylum_counter=:gtdb_species_counter=:heptad_counter=MCP-40H--7:lbd_counter=:length_avg=136.0:length_max=136.0:length_min=136.0:length_std=0:length_sum=136.0:mismatch_avg=26.0:mismatch_max=26.0:mismatch_min=26.0:mismatch_std=0:mismatch_sum=26.0:name=N197991:qcovhsp_avg=100.0:qcovhsp_max=100.0:qcovhsp_min=100.0:qcovhsp_std=0:qcovhsp_sum=100.0:qend_avg=136.0:qend_max=136.0:qend_min=136.0:qend_std=0:qend_sum=136.0:qstart_avg=1.0:qstart_max=1.0:qstart_min=1.0:qstart_std=0:qstart_sum=1.0:ref_name_counter=GB_GCA_013693755.1_protein.faa_CP059256.1_675@PF00015_full_PFAM.562.751--1:scovhsp_avg=72.0:scovhsp_max=72.0:scovhsp_min=72.0:scovhsp_std=0:scovhsp_sum=72.0:send_avg=152.0:send_max=152.0:send_min=152.0:send_std=0:send_sum=152.0:sstart_avg=17.0:sstart_max=17.0:sstart_min=17.0:sstart_std=0:sstart_sum=17.0],f4d2bcb4-588f-47ec-afc0-8b16516bc691_6@MCPsignal.53.134:0.00945713[&&NHX:Sample=rhizpot3:Type=capture:capture_class=c__Alphaproteobacteria:capture_domain=d__Bacteria:capture_family=f__Acetobacteraceae:capture_genus=g__Acetobacter:capture_order=o__Acetobacterales:capture_phylum=p__Proteobacteria:capture_species=s__Acetobacter lovaniensis:heptad=MCP-40H])0.845:0.0128645[&&NHX:Sample_counter=rhizpot1--1||rhizpot3--6||rhiztom2--1:Type_counter=capture--8:besthit_avg=80.9:besthit_max=80.9:besthit_min=80.9:besthit_std=0:besthit_sum=80.9:bitscore_avg=186.0:bitscore_max=186.0:bitscore_min=186.0:bitscore_std=0:bitscore_sum=186.0:capture_class_counter=c__Alphaproteobacteria--1||c__Gammaproteobacteria--7:capture_domain_counter=d__Bacteria--8:capture_family_counter=f__Acetobacteraceae--1||f__Burkholderiaceae--3||f__Pseudomonadaceae--4:capture_genus_counter=g__Acetobacter--1||g__Acidovorax--1||g__Aquabacterium--1||g__Pseudomonas--1||g__Pseudomonas_E--3||g__Ramlibacter--1:capture_order_counter=o__Acetobacterales--1||o__Burkholderiales--3||o__Pseudomonadales--4:capture_phylum_counter=p__Proteobacteria--8:capture_species_counter=s__Acetobacter lovaniensis--1||s__Acidovorax sp001411535--1||s__Aquabacterium sp016185075--1||s__Pseudomonas sp016919445--1||s__Pseudomonas_E sp003050925--3||s__Ramlibacter soli--1:evalue_avg=8.47e-61:evalue_max=8.47e-61:evalue_min=8.47e-61:evalue_std=0:evalue_sum=8.47e-61:gapopen_avg=0.0:gapopen_max=0.0:gapopen_min=0.0:gapopen_std=0:gapopen_sum=0.0:gtdb_class_counter=:gtdb_domain_counter=:gtdb_family_counter=:gtdb_genus_counter=:gtdb_order_counter=:gtdb_phylum_counter=:gtdb_species_counter=:heptad_counter=MCP-40H--8:lbd_counter=:length_avg=136.0:length_max=136.0:length_min=136.0:length_std=0:length_sum=136.0:mismatch_avg=26.0:mismatch_max=26.0:mismatch_min=26.0:mismatch_std=0:mismatch_sum=26.0:name=N197993:qcovhsp_avg=100.0:qcovhsp_max=100.0:qcovhsp_min=100.0:qcovhsp_std=0:qcovhsp_sum=100.0:qend_avg=136.0:qend_max=136.0:qend_min=136.0:qend_std=0:qend_sum=136.0:qstart_avg=1.0:qstart_max=1.0:qstart_min=1.0:qstart_std=0:qstart_sum=1.0:ref_name_counter=GB_GCA_013693755.1_protein.faa_CP059256.1_675@PF00015_full_PFAM.562.751--1:scovhsp_avg=72.0:scovhsp_max=72.0:scovhsp_min=72.0:scovhsp_std=0:scovhsp_sum=72.0:send_avg=152.0:send_max=152.0:send_min=152.0:send_std=0:send_sum=152.0:sstart_avg=17.0:sstart_max=17.0:sstart_min=17.0:sstart_std=0:sstart_sum=17.0],(22703521-8e4a-498f-93fb-94f55339dfa5_6@MCPsignal.57.138:0[&&NHX:Sample=rhizpot1:Type=capture:capture_class=c__Gammaproteobacteria:capture_domain=d__Bacteria:capture_family=f__Burkholderiaceae:capture_genus=g__Rhizobacter:capture_order=o__Burkholderiales:capture_phylum=p__Proteobacteria:capture_species=s__Rhizobacter gummiphilus:heptad=MCP-40H],f155fdf6-185b-4afa-a667-e681fafb3d61_6@MCPsignal.395.476:0[&&NHX:Sample=rhizpot2:Type=capture:capture_class=c__Gammaproteobacteria:capture_domain=d__Bacteria:capture_family=f__Burkholderiaceae:capture_genus=g__Rhizobacter:capture_order=o__Burkholderiales:capture_phylum=p__Proteobacteria:capture_species=s__Rhizobacter gummiphilus:heptad=MCP-40H]):5e-09[&&NHX:Sample_counter=rhizpot1--1||rhizpot2--1:Type_counter=capture--2:capture_class_counter=c__Gammaproteobacteria--2:capture_domain_counter=d__Bacteria--2:capture_family_counter=f__Burkholderiaceae--2:capture_genus_counter=g__Rhizobacter--2:capture_order_counter=o__Burkholderiales--2:capture_phylum_counter=p__Proteobacteria--2:capture_species_counter=s__Rhizobacter gummiphilus--2:gtdb_class_counter=:gtdb_domain_counter=:gtdb_family_counter=:gtdb_genus_counter=:gtdb_order_counter=:gtdb_phylum_counter=:gtdb_species_counter=:heptad_counter=MCP-40H--2:lbd_counter=:name=N197996:ref_name_counter=])0:5e-09[&&NHX:Sample_counter=rhizpot1--2||rhizpot2--1||rhizpot3--6||rhiztom2--1:Type_counter=capture--10:besthit_avg=80.9:besthit_max=80.9:besthit_min=80.9:besthit_std=0:besthit_sum=80.9:bitscore_avg=186.0:bitscore_max=186.0:bitscore_min=186.0:bitscore_std=0:bitscore_sum=186.0:capture_class_counter=c__Alphaproteobacteria--1||c__Gammaproteobacteria--9:capture_domain_counter=d__Bacteria--10:capture_family_counter=f__Acetobacteraceae--1||f__Burkholderiaceae--5||f__Pseudomonadaceae--4:capture_genus_counter=g__Acetobacter--1||g__Acidovorax--1||g__Aquabacterium--1||g__Pseudomonas--1||g__Pseudomonas_E--3||g__Ramlibacter--1||g__Rhizobacter--2:capture_order_counter=o__Acetobacterales--1||o__Burkholderiales--5||o__Pseudomonadales--4:capture_phylum_counter=p__Proteobacteria--10:capture_species_counter=s__Acetobacter lovaniensis--1||s__Acidovorax sp001411535--1||s__Aquabacterium sp016185075--1||s__Pseudomonas sp016919445--1||s__Pseudomonas_E sp003050925--3||s__Ramlibacter soli--1||s__Rhizobacter gummiphilus--2:evalue_avg=8.47e-61:evalue_max=8.47e-61:evalue_min=8.47e-61:evalue_std=0:evalue_sum=8.47e-61:gapopen_avg=0.0:gapopen_max=0.0:gapopen_min=0.0:gapopen_std=0:gapopen_sum=0.0:gtdb_class_counter=:gtdb_domain_counter=:gtdb_family_counter=:gtdb_genus_counter=:gtdb_order_counter=:gtdb_phylum_counter=:gtdb_species_counter=:heptad_counter=MCP-40H--10:lbd_counter=:length_avg=136.0:length_max=136.0:length_min=136.0:length_std=0:length_sum=136.0:mismatch_avg=26.0:mismatch_max=26.0:mismatch_min=26.0:mismatch_std=0:mismatch_sum=26.0:name=N197997:qcovhsp_avg=100.0:qcovhsp_max=100.0:qcovhsp_min=100.0:qcovhsp_std=0:qcovhsp_sum=100.0:qend_avg=136.0:qend_max=136.0:qend_min=136.0:qend_std=0:qend_sum=136.0:qstart_avg=1.0:qstart_max=1.0:qstart_min=1.0:qstart_std=0:qstart_sum=1.0:ref_name_counter=GB_GCA_013693755.1_protein.faa_CP059256.1_675@PF00015_full_PFAM.562.751--1:scovhsp_avg=72.0:scovhsp_max=72.0:scovhsp_min=72.0:scovhsp_std=0:scovhsp_sum=72.0:send_avg=152.0:send_max=152.0:send_min=152.0:send_std=0:send_sum=152.0:sstart_avg=17.0:sstart_max=17.0:sstart_min=17.0:sstart_std=0:sstart_sum=17.0])0:5e-09[&&NHX:Sample_counter=rhizpot1--4||rhizpot2--1||rhizpot3--6||rhiztom2--1:Type_counter=capture--12:besthit_avg=78.9:besthit_max=80.9:besthit_min=76.9:besthit_std=2.8284271247461903:besthit_sum=157.8:bitscore_avg=181.0:bitscore_max=186.0:bitscore_min=176.0:bitscore_std=7.0710678118654755:bitscore_sum=362.0:capture_class_counter=c__Alphaproteobacteria--1||c__Gammaproteobacteria--10||c__Myxococcia--1:capture_domain_counter=d__Bacteria--12:capture_family_counter=f__Acetobacteraceae--1||f__Burkholderiaceae--6||f__Myxococcaceae--1||f__Pseudomonadaceae--4:capture_genus_counter=g__Acetobacter--1||g__Acidovorax--1||g__Aquabacterium--1||g__JAEUJP01--1||g__Pseudomonas--1||g__Pseudomonas_E--3||g__Ramlibacter--1||g__Rhizobacter--2||g__Rhodoferax--1:capture_order_counter=o__Acetobacterales--1||o__Burkholderiales--6||o__Myxococcales--1||o__Pseudomonadales--4:capture_phylum_counter=p__Myxococcota--1||p__Proteobacteria--11:capture_species_counter=s__Acetobacter lovaniensis--1||s__Acidovorax sp001411535--1||s__Aquabacterium sp016185075--1||s__JAEUJP01 sp016793725--1||s__Pseudomonas sp016919445--1||s__Pseudomonas_E sp003050925--3||s__Ramlibacter soli--1||s__Rhizobacter gummiphilus--2||s__Rhodoferax sp903863395--1:evalue_avg=6.2504235e-57:evalue_max=1.25e-56:evalue_min=8.47e-61:evalue_std=8.838235845388179e-57:evalue_sum=1.2500847e-56:gapopen_avg=1.0:gapopen_max=2.0:gapopen_min=0.0:gapopen_std=1.4142135623730951:gapopen_sum=2.0:gtdb_class_counter=:gtdb_domain_counter=:gtdb_family_counter=:gtdb_genus_counter=:gtdb_order_counter=:gtdb_phylum_counter=:gtdb_species_counter=:heptad_counter=MCP-40H--12:lbd_counter=:length_avg=139.5:length_max=143.0:length_min=136.0:length_std=4.949747468305833:length_sum=279.0:mismatch_avg=27.0:mismatch_max=28.0:mismatch_min=26.0:mismatch_std=1.4142135623730951:mismatch_sum=54.0:name=N197998:qcovhsp_avg=100.0:qcovhsp_max=100.0:qcovhsp_min=100.0:qcovhsp_std=0.0:qcovhsp_sum=200.0:qend_avg=138.0:qend_max=140.0:qend_min=136.0:qend_std=2.8284271247461903:qend_sum=276.0:qstart_avg=1.0:qstart_max=1.0:qstart_min=1.0:qstart_std=0.0:qstart_sum=2.0:ref_name_counter=GB_GCA_013693755.1_protein.faa_CP059256.1_675@PF00015_full_PFAM.562.751--2:scovhsp_avg=73.3:scovhsp_max=74.6:scovhsp_min=72.0:scovhsp_std=1.8384776310850195:scovhsp_sum=146.6:send_avg=158.0:send_max=164.0:send_min=152.0:send_std=8.48528137423857:send_sum=316.0:sstart_avg=20.5:sstart_max=24.0:sstart_min=17.0:sstart_std=4.949747468305833:sstart_sum=41.0],4c982ddc-d7c7-58f4-8080-6bd43626ed6b_4@MCPsignal.76.162:5e-09[&&NHX:Sample=rhizpot1:Type=capture:capture_class=c__Gammaproteobacteria:capture_domain=d__Bacteria:capture_family=f__Burkholderiaceae:capture_genus=g__Hydrogenophaga:capture_order=o__Burkholderiales:capture_phylum=p__Proteobacteria:capture_species=s__Hydrogenophaga sp011388215:heptad=MCP-40H])0.868:0.0380645[&&NHX:Sample_counter=rhizpot1--5||rhizpot2--1||rhizpot3--6||rhiztom2--1:Type_counter=capture--13:besthit_avg=78.9:besthit_max=80.9:besthit_min=76.9:besthit_std=2.8284271247461903:besthit_sum=157.8:bitscore_avg=181.0:bitscore_max=186.0:bitscore_min=176.0:bitscore_std=7.0710678118654755:bitscore_sum=362.0:capture_class_counter=c__Alphaproteobacteria--1||c__Gammaproteobacteria--11||c__Myxococcia--1:capture_domain_counter=d__Bacteria--13:capture_family_counter=f__Acetobacteraceae--1||f__Burkholderiaceae--7||f__Myxococcaceae--1||f__Pseudomonadaceae--4:capture_genus_counter=g__Acetobacter--1||g__Acidovorax--1||g__Aquabacterium--1||g__Hydrogenophaga--1||g__JAEUJP01--1||g__Pseudomonas--1||g__Pseudomonas_E--3||g__Ramlibacter--1||g__Rhizobacter--2||g__Rhodoferax--1:capture_order_counter=o__Acetobacterales--1||o__Burkholderiales--7||o__Myxococcales--1||o__Pseudomonadales--4:capture_phylum_counter=p__Myxococcota--1||p__Proteobacteria--12:capture_species_counter=s__Acetobacter lovaniensis--1||s__Acidovorax sp001411535--1||s__Aquabacterium sp016185075--1||s__Hydrogenophaga sp011388215--1||s__JAEUJP01 sp016793725--1||s__Pseudomonas sp016919445--1||s__Pseudomonas_E sp003050925--3||s__Ramlibacter soli--1||s__Rhizobacter gummiphilus--2||s__Rhodoferax sp903863395--1:evalue_avg=6.2504235e-57:evalue_max=1.25e-56:evalue_min=8.47e-61:evalue_std=8.838235845388179e-57:evalue_sum=1.2500847e-56:gapopen_avg=1.0:gapopen_max=2.0:gapopen_min=0.0:gapopen_std=1.4142135623730951:gapopen_sum=2.0:gtdb_class_counter=:gtdb_domain_counter=:gtdb_family_counter=:gtdb_genus_counter=:gtdb_order_counter=:gtdb_phylum_counter=:gtdb_species_counter=:heptad_counter=MCP-40H--13:lbd_counter=:length_avg=139.5:length_max=143.0:length_min=136.0:length_std=4.949747468305833:length_sum=279.0:mismatch_avg=27.0:mismatch_max=28.0:mismatch_min=26.0:mismatch_std=1.4142135623730951:mismatch_sum=54.0:name=N198000:qcovhsp_avg=100.0:qcovhsp_max=100.0:qcovhsp_min=100.0:qcovhsp_std=0.0:qcovhsp_sum=200.0:qend_avg=138.0:qend_max=140.0:qend_min=136.0:qend_std=2.8284271247461903:qend_sum=276.0:qstart_avg=1.0:qstart_max=1.0:qstart_min=1.0:qstart_std=0.0:qstart_sum=2.0:ref_name_counter=GB_GCA_013693755.1_protein.faa_CP059256.1_675@PF00015_full_PFAM.562.751--2:scovhsp_avg=73.3:scovhsp_max=74.6:scovhsp_min=72.0:scovhsp_std=1.8384776310850195:scovhsp_sum=146.6:send_avg=158.0:send_max=164.0:send_min=152.0:send_std=8.48528137423857:send_sum=316.0:sstart_avg=20.5:sstart_max=24.0:sstart_min=17.0:sstart_std=4.949747468305833:sstart_sum=41.0],(GB_GCA_903951445.1_protein.faa_CAJBBZ010000256.1_12@PF00015_full_PFAM.534.745:0.0152646[&&NHX:Type=GTDB:gtdb_class=c__Gammaproteobacteria:gtdb_domain=d__Bacteria:gtdb_family=f__Burkholderiaceae:gtdb_genus=g__Rhodoferax:gtdb_order=o__Burkholderiales:gtdb_phylum=p__Proteobacteria:gtdb_species=s__Rhodoferax sp903951445:heptad=MCP-40H:species=d__Bacteria_p__Proteobacteria_c__Gammaproteobacteria_o__Burkholderiales_f__Burkholderiaceae_g__Rhodoferax_s__Rhodoferax sp903951445],GB_GCA_903869595.1_protein.faa_CAIPZV010000012.1_19@PF00015_full_PFAM.564.743:0.0753222[&&NHX:Type=GTDB:gtdb_class=c__Gammaproteobacteria:gtdb_domain=d__Bacteria:gtdb_family=f__Burkholderiaceae:gtdb_genus=g__Rhodoferax:gtdb_order=o__Burkholderiales:gtdb_phylum=p__Proteobacteria:gtdb_species=s__Rhodoferax sp903869595:heptad=MCP-40H:species=d__Bacteria_p__Proteobacteria_c__Gammaproteobacteria_o__Burkholderiales_f__Burkholderiaceae_g__Rhodoferax_s__Rhodoferax sp903869595])1:0.188386[&&NHX:Sample_counter=:Type_counter=GTDB--2:capture_class_counter=:capture_domain_counter=:capture_family_counter=:capture_genus_counter=:capture_order_counter=:capture_phylum_counter=:capture_species_counter=:evoltype=D:gtdb_class_counter=c__Gammaproteobacteria--2:gtdb_domain_counter=d__Bacteria--2:gtdb_family_counter=f__Burkholderiaceae--2:gtdb_genus_counter=g__Rhodoferax--2:gtdb_order_counter=o__Burkholderiales--2:gtdb_phylum_counter=p__Proteobacteria--2:gtdb_species_counter=s__Rhodoferax sp903869595--1||s__Rhodoferax sp903951445--1:heptad_counter=MCP-40H--2:lbd_counter=:lca=d__Bacteria:lca_tree=g__Rhodoferax:name=N198003:ref_name_counter=])0:1.8e-08[&&NHX:Sample_counter=rhizpot1--5||rhizpot2--1||rhizpot3--6||rhiztom2--1:Type_counter=GTDB--2||capture--13:besthit_avg=78.9:besthit_max=80.9:besthit_min=76.9:besthit_std=2.8284271247461903:besthit_sum=157.8:bitscore_avg=181.0:bitscore_max=186.0:bitscore_min=176.0:bitscore_std=7.0710678118654755:bitscore_sum=362.0:capture_class_counter=c__Alphaproteobacteria--1||c__Gammaproteobacteria--11||c__Myxococcia--1:capture_domain_counter=d__Bacteria--13:capture_family_counter=f__Acetobacteraceae--1||f__Burkholderiaceae--7||f__Myxococcaceae--1||f__Pseudomonadaceae--4:capture_genus_counter=g__Acetobacter--1||g__Acidovorax--1||g__Aquabacterium--1||g__Hydrogenophaga--1||g__JAEUJP01--1||g__Pseudomonas--1||g__Pseudomonas_E--3||g__Ramlibacter--1||g__Rhizobacter--2||g__Rhodoferax--1:capture_order_counter=o__Acetobacterales--1||o__Burkholderiales--7||o__Myxococcales--1||o__Pseudomonadales--4:capture_phylum_counter=p__Myxococcota--1||p__Proteobacteria--12:capture_species_counter=s__Acetobacter lovaniensis--1||s__Acidovorax sp001411535--1||s__Aquabacterium sp016185075--1||s__Hydrogenophaga sp011388215--1||s__JAEUJP01 sp016793725--1||s__Pseudomonas sp016919445--1||s__Pseudomonas_E sp003050925--3||s__Ramlibacter soli--1||s__Rhizobacter gummiphilus--2||s__Rhodoferax sp903863395--1:evalue_avg=6.2504235e-57:evalue_max=1.25e-56:evalue_min=8.47e-61:evalue_std=8.838235845388179e-57:evalue_sum=1.2500847e-56:gapopen_avg=1.0:gapopen_max=2.0:gapopen_min=0.0:gapopen_std=1.4142135623730951:gapopen_sum=2.0:gtdb_class_counter=c__Gammaproteobacteria--2:gtdb_domain_counter=d__Bacteria--2:gtdb_family_counter=f__Burkholderiaceae--2:gtdb_genus_counter=g__Rhodoferax--2:gtdb_order_counter=o__Burkholderiales--2:gtdb_phylum_counter=p__Proteobacteria--2:gtdb_species_counter=s__Rhodoferax sp903869595--1||s__Rhodoferax sp903951445--1:heptad_counter=MCP-40H--15:lbd_counter=:lca_tree=g__Rhodoferax:length_avg=139.5:length_max=143.0:length_min=136.0:length_std=4.949747468305833:length_sum=279.0:mismatch_avg=27.0:mismatch_max=28.0:mismatch_min=26.0:mismatch_std=1.4142135623730951:mismatch_sum=54.0:name=N198004:qcovhsp_avg=100.0:qcovhsp_max=100.0:qcovhsp_min=100.0:qcovhsp_std=0.0:qcovhsp_sum=200.0:qend_avg=138.0:qend_max=140.0:qend_min=136.0:qend_std=2.8284271247461903:qend_sum=276.0:qstart_avg=1.0:qstart_max=1.0:qstart_min=1.0:qstart_std=0.0:qstart_sum=2.0:ref_name_counter=GB_GCA_013693755.1_protein.faa_CP059256.1_675@PF00015_full_PFAM.562.751--2:scovhsp_avg=73.3:scovhsp_max=74.6:scovhsp_min=72.0:scovhsp_std=1.8384776310850195:scovhsp_sum=146.6:send_avg=158.0:send_max=164.0:send_min=152.0:send_std=8.48528137423857:send_sum=316.0:sstart_avg=20.5:sstart_max=24.0:sstart_min=17.0:sstart_std=4.949747468305833:sstart_sum=41.0])0:0.00880317[&&NHX:Sample_counter=rhizpot1--5||rhizpot2--1||rhizpot3--7||rhiztom1--1||rhiztom2--1:Type_counter=GTDB--2||capture--15:besthit_avg=85.03333333333335:besthit_max=97.3:besthit_min=76.9:besthit_std=10.80987203131162:besthit_sum=255.10000000000002:bitscore_avg=183.66666666666666:bitscore_max=189.0:bitscore_min=176.0:bitscore_std=6.8068592855540455:bitscore_sum=551.0:capture_class_counter=c__Alphaproteobacteria--1||c__Gammaproteobacteria--13||c__Myxococcia--1:capture_domain_counter=d__Bacteria--15:capture_family_counter=f__Acetobacteraceae--1||f__Burkholderiaceae--9||f__Myxococcaceae--1||f__Pseudomonadaceae--4:capture_genus_counter=g__Acetobacter--1||g__Acidovorax--1||g__Aquabacterium--1||g__Hydrogenophaga--2||g__JAEUJP01--1||g__Pseudomonas--1||g__Pseudomonas_E--3||g__Ramlibacter--1||g__Rhizobacter--3||g__Rhodoferax--1:capture_order_counter=o__Acetobacterales--1||o__Burkholderiales--9||o__Myxococcales--1||o__Pseudomonadales--4:capture_phylum_counter=p__Myxococcota--1||p__Proteobacteria--14:capture_species_counter=s__Acetobacter lovaniensis--1||s__Acidovorax sp001411535--1||s__Aquabacterium sp016185075--1||s__Hydrogenophaga flava--1||s__Hydrogenophaga sp011388215--1||s__JAEUJP01 sp016793725--1||s__Pseudomonas sp016919445--1||s__Pseudomonas_E sp003050925--3||s__Ramlibacter soli--1||s__Rhizobacter gummiphilus--2||s__Rhizobacter sp014380155--1||s__Rhodoferax sp903863395--1:evalue_avg=4.1669616666666665e-57:evalue_max=1.25e-56:evalue_min=3.8e-62:evalue_std=7.21662289871255e-57:evalue_sum=1.2500885e-56:gapopen_avg=0.6666666666666666:gapopen_max=2.0:gapopen_min=0.0:gapopen_std=1.1547005383792517:gapopen_sum=2.0:gtdb_class_counter=c__Gammaproteobacteria--2:gtdb_domain_counter=d__Bacteria--2:gtdb_family_counter=f__Burkholderiaceae--2:gtdb_genus_counter=g__Rhodoferax--2:gtdb_order_counter=o__Burkholderiales--2:gtdb_phylum_counter=p__Proteobacteria--2:gtdb_species_counter=s__Rhodoferax sp903869595--1||s__Rhodoferax sp903951445--1:heptad_counter=MCP-40H--17:lbd_counter=:lca_tree=g__Rhodoferax:length_avg=130.0:length_max=143.0:length_min=111.0:length_std=16.822603841260722:length_sum=390.0:mismatch_avg=19.0:mismatch_max=28.0:mismatch_min=3.0:mismatch_std=13.892443989449804:mismatch_sum=57.0:name=N198005:qcovhsp_avg=100.0:qcovhsp_max=100.0:qcovhsp_min=100.0:qcovhsp_std=0.0:qcovhsp_sum=300.0:qend_avg=129.0:qend_max=140.0:qend_min=111.0:qend_std=15.716233645501712:qend_sum=387.0:qstart_avg=1.0:qstart_max=1.0:qstart_min=1.0:qstart_std=0.0:qstart_sum=3.0:ref_name_counter=GB_GCA_013693755.1_protein.faa_CP059256.1_675@PF00015_full_PFAM.562.751--3:scovhsp_avg=68.43333333333334:scovhsp_max=74.6:scovhsp_min=58.7:scovhsp_std=8.52897023874121:scovhsp_sum=205.3:send_avg=147.66666666666666:send_max=164.0:send_min=127.0:send_std=18.876793513023692:send_sum=443.0:sstart_avg=19.333333333333332:sstart_max=24.0:sstart_min=17.0:sstart_std=4.041451884327381:sstart_sum=58.0])0:0.00366729[&&NHX:Sample_counter=rhizpot1--5||rhizpot2--1||rhizpot3--7||rhiztom1--1||rhiztom2--1||rhiztom3--1:Type_counter=GTDB--2||capture--16:besthit_avg=85.03333333333335:besthit_max=97.3:besthit_min=76.9:besthit_std=10.80987203131162:besthit_sum=255.10000000000002:bitscore_avg=183.66666666666666:bitscore_max=189.0:bitscore_min=176.0:bitscore_std=6.8068592855540455:bitscore_sum=551.0:capture_class_counter=c__Alphaproteobacteria--1||c__Gammaproteobacteria--14||c__Myxococcia--1:capture_domain_counter=d__Bacteria--16:capture_family_counter=f__Acetobacteraceae--1||f__Burkholderiaceae--10||f__Myxococcaceae--1||f__Pseudomonadaceae--4:capture_genus_counter=g__Acetobacter--1||g__Acidovorax--1||g__Aquabacterium--1||g__Hydrogenophaga--2||g__JAEUJP01--1||g__Pseudomonas--1||g__Pseudomonas_E--3||g__Ramlibacter--2||g__Rhizobacter--3||g__Rhodoferax--1:capture_order_counter=o__Acetobacterales--1||o__Burkholderiales--10||o__Myxococcales--1||o__Pseudomonadales--4:capture_phylum_counter=p__Myxococcota--1||p__Proteobacteria--15:capture_species_counter=s__Acetobacter lovaniensis--1||s__Acidovorax sp001411535--1||s__Aquabacterium sp016185075--1||s__Hydrogenophaga flava--1||s__Hydrogenophaga sp011388215--1||s__JAEUJP01 sp016793725--1||s__Pseudomonas sp016919445--1||s__Pseudomonas_E sp003050925--3||s__Ramlibacter soli--1||s__Ramlibacter sp001424545--1||s__Rhizobacter gummiphilus--2||s__Rhizobacter sp014380155--1||s__Rhodoferax sp903863395--1:evalue_avg=4.1669616666666665e-57:evalue_max=1.25e-56:evalue_min=3.8e-62:evalue_std=7.21662289871255e-57:evalue_sum=1.2500885e-56:gapopen_avg=0.6666666666666666:gapopen_max=2.0:gapopen_min=0.0:gapopen_std=1.1547005383792517:gapopen_sum=2.0:gtdb_class_counter=c__Gammaproteobacteria--2:gtdb_domain_counter=d__Bacteria--2:gtdb_family_counter=f__Burkholderiaceae--2:gtdb_genus_counter=g__Rhodoferax--2:gtdb_order_counter=o__Burkholderiales--2:gtdb_phylum_counter=p__Proteobacteria--2:gtdb_species_counter=s__Rhodoferax sp903869595--1||s__Rhodoferax sp903951445--1:heptad_counter=MCP-40H--18:lbd_counter=:lca_tree=g__Rhodoferax:length_avg=130.0:length_max=143.0:length_min=111.0:length_std=16.822603841260722:length_sum=390.0:mismatch_avg=19.0:mismatch_max=28.0:mismatch_min=3.0:mismatch_std=13.892443989449804:mismatch_sum=57.0:name=N198006:qcovhsp_avg=100.0:qcovhsp_max=100.0:qcovhsp_min=100.0:qcovhsp_std=0.0:qcovhsp_sum=300.0:qend_avg=129.0:qend_max=140.0:qend_min=111.0:qend_std=15.716233645501712:qend_sum=387.0:qstart_avg=1.0:qstart_max=1.0:qstart_min=1.0:qstart_std=0.0:qstart_sum=3.0:ref_name_counter=GB_GCA_013693755.1_protein.faa_CP059256.1_675@PF00015_full_PFAM.562.751--3:scovhsp_avg=68.43333333333334:scovhsp_max=74.6:scovhsp_min=58.7:scovhsp_std=8.52897023874121:scovhsp_sum=205.3:send_avg=147.66666666666666:send_max=164.0:send_min=127.0:send_std=18.876793513023692:send_sum=443.0:sstart_avg=19.333333333333332:sstart_max=24.0:sstart_min=17.0:sstart_std=4.041451884327381:sstart_sum=58.0])0:1.4e-08[&&NHX:Sample_counter=rhizpot1--5||rhizpot2--1||rhizpot3--8||rhiztom1--1||rhiztom2--1||rhiztom3--1:Type_counter=GTDB--2||capture--17:besthit_avg=85.03333333333335:besthit_max=97.3:besthit_min=76.9:besthit_std=10.80987203131162:besthit_sum=255.10000000000002:bitscore_avg=183.66666666666666:bitscore_max=189.0:bitscore_min=176.0:bitscore_std=6.8068592855540455:bitscore_sum=551.0:capture_class_counter=c__Alphaproteobacteria--1||c__Gammaproteobacteria--15||c__Myxococcia--1:capture_domain_counter=d__Bacteria--17:capture_family_counter=f__Acetobacteraceae--1||f__Burkholderiaceae--11||f__Myxococcaceae--1||f__Pseudomonadaceae--4:capture_genus_counter=g__Acetobacter--1||g__Acidovorax--1||g__Aquabacterium--1||g__Hydrogenophaga--2||g__JAEUJP01--1||g__Pseudomonas--1||g__Pseudomonas_E--3||g__Ramlibacter--2||g__Rhizobacter--4||g__Rhodoferax--1:capture_order_counter=o__Acetobacterales--1||o__Burkholderiales--11||o__Myxococcales--1||o__Pseudomonadales--4:capture_phylum_counter=p__Myxococcota--1||p__Proteobacteria--16:capture_species_counter=s__Acetobacter lovaniensis--1||s__Acidovorax sp001411535--1||s__Aquabacterium sp016185075--1||s__Hydrogenophaga flava--1||s__Hydrogenophaga sp011388215--1||s__JAEUJP01 sp016793725--1||s__Pseudomonas sp016919445--1||s__Pseudomonas_E sp003050925--3||s__Ramlibacter soli--1||s__Ramlibacter sp001424545--1||s__Rhizobacter gummiphilus--2||s__Rhizobacter sp014380155--1||s__Rhizobacter sp018780185--1||s__Rhodoferax sp903863395--1:evalue_avg=4.1669616666666665e-57:evalue_max=1.25e-56:evalue_min=3.8e-62:evalue_std=7.21662289871255e-57:evalue_sum=1.2500885e-56:gapopen_avg=0.6666666666666666:gapopen_max=2.0:gapopen_min=0.0:gapopen_std=1.1547005383792517:gapopen_sum=2.0:gtdb_class_counter=c__Gammaproteobacteria--2:gtdb_domain_counter=d__Bacteria--2:gtdb_family_counter=f__Burkholderiaceae--2:gtdb_genus_counter=g__Rhodoferax--2:gtdb_order_counter=o__Burkholderiales--2:gtdb_phylum_counter=p__Proteobacteria--2:gtdb_species_counter=s__Rhodoferax sp903869595--1||s__Rhodoferax sp903951445--1:heptad_counter=MCP-40H--19:lbd_counter=:lca_tree=g__Rhodoferax:length_avg=130.0:length_max=143.0:length_min=111.0:length_std=16.822603841260722:length_sum=390.0:mismatch_avg=19.0:mismatch_max=28.0:mismatch_min=3.0:mismatch_std=13.892443989449804:mismatch_sum=57.0:name=N198007:qcovhsp_avg=100.0:qcovhsp_max=100.0:qcovhsp_min=100.0:qcovhsp_std=0.0:qcovhsp_sum=300.0:qend_avg=129.0:qend_max=140.0:qend_min=111.0:qend_std=15.716233645501712:qend_sum=387.0:qstart_avg=1.0:qstart_max=1.0:qstart_min=1.0:qstart_std=0.0:qstart_sum=3.0:ref_name_counter=GB_GCA_013693755.1_protein.faa_CP059256.1_675@PF00015_full_PFAM.562.751--3:scovhsp_avg=68.43333333333334:scovhsp_max=74.6:scovhsp_min=58.7:scovhsp_std=8.52897023874121:scovhsp_sum=205.3:send_avg=147.66666666666666:send_max=164.0:send_min=127.0:send_std=18.876793513023692:send_sum=443.0:sstart_avg=19.333333333333332:sstart_max=24.0:sstart_min=17.0:sstart_std=4.041451884327381:sstart_sum=58.0])0:1.3e-08[&&NHX:Sample_counter=rhizpot1--5||rhizpot2--1||rhizpot3--14||rhiztom1--1||rhiztom2--1||rhiztom3--1:Type_counter=GTDB--2||capture--23:besthit_avg=85.03333333333335:besthit_max=97.3:besthit_min=76.9:besthit_std=10.80987203131162:besthit_sum=255.10000000000002:bitscore_avg=183.66666666666666:bitscore_max=189.0:bitscore_min=176.0:bitscore_std=6.8068592855540455:bitscore_sum=551.0:capture_class_counter=c__Alphaproteobacteria--3||c__Gammaproteobacteria--19||c__Myxococcia--1:capture_domain_counter=d__Bacteria--23:capture_family_counter=f__Acetobacteraceae--1||f__Azospirillaceae--2||f__Burkholderiaceae--15||f__Myxococcaceae--1||f__Pseudomonadaceae--4:capture_genus_counter=g__Acetobacter--1||g__Acidovorax--1||g__Albitalea--3||g__Aquabacterium--1||g__Azospirillum--2||g__Hydrogenophaga--2||g__JAEUJP01--1||g__Pseudomonas--1||g__Pseudomonas_E--3||g__Ramlibacter--2||g__Rhizobacter--5||g__Rhodoferax--1:capture_order_counter=o__Acetobacterales--1||o__Azospirillales--2||o__Burkholderiales--15||o__Myxococcales--1||o__Pseudomonadales--4:capture_phylum_counter=p__Myxococcota--1||p__Proteobacteria--22:capture_species_counter=s__Acetobacter lovaniensis--1||s__Acidovorax sp001411535--1||s__Albitalea sp905339355--3||s__Aquabacterium sp016185075--1||s__Azospirillum brasilense_E--2||s__Hydrogenophaga flava--1||s__Hydrogenophaga sp011388215--1||s__JAEUJP01 sp016793725--1||s__Pseudomonas sp016919445--1||s__Pseudomonas_E sp003050925--3||s__Ramlibacter soli--1||s__Ramlibacter sp001424545--1||s__Rhizobacter gummiphilus--2||s__Rhizobacter sp014380155--2||s__Rhizobacter sp018780185--1||s__Rhodoferax sp903863395--1:evalue_avg=4.1669616666666665e-57:evalue_max=1.25e-56:evalue_min=3.8e-62:evalue_std=7.21662289871255e-57:evalue_sum=1.2500885e-56:gapopen_avg=0.6666666666666666:gapopen_max=2.0:gapopen_min=0.0:gapopen_std=1.1547005383792517:gapopen_sum=2.0:gtdb_class_counter=c__Gammaproteobacteria--2:gtdb_domain_counter=d__Bacteria--2:gtdb_family_counter=f__Burkholderiaceae--2:gtdb_genus_counter=g__Rhodoferax--2:gtdb_order_counter=o__Burkholderiales--2:gtdb_phylum_counter=p__Proteobacteria--2:gtdb_species_counter=s__Rhodoferax sp903869595--1||s__Rhodoferax sp903951445--1:heptad_counter=MCP-40H--25:lbd_counter=:lca_tree=g__Rhodoferax:length_avg=130.0:length_max=143.0:length_min=111.0:length_std=16.822603841260722:length_sum=390.0:mismatch_avg=19.0:mismatch_max=28.0:mismatch_min=3.0:mismatch_std=13.892443989449804:mismatch_sum=57.0:name=N198008:qcovhsp_avg=100.0:qcovhsp_max=100.0:qcovhsp_min=100.0:qcovhsp_std=0.0:qcovhsp_sum=300.0:qend_avg=129.0:qend_max=140.0:qend_min=111.0:qend_std=15.716233645501712:qend_sum=387.0:qstart_avg=1.0:qstart_max=1.0:qstart_min=1.0:qstart_std=0.0:qstart_sum=3.0:ref_name_counter=GB_GCA_013693755.1_protein.faa_CP059256.1_675@PF00015_full_PFAM.562.751--3:scovhsp_avg=68.43333333333334:scovhsp_max=74.6:scovhsp_min=58.7:scovhsp_std=8.52897023874121:scovhsp_sum=205.3:send_avg=147.66666666666666:send_max=164.0:send_min=127.0:send_std=18.876793513023692:send_sum=443.0:sstart_avg=19.333333333333332:sstart_max=24.0:sstart_min=17.0:sstart_std=4.041451884327381:sstart_sum=58.0],((9a11cf61-fa4a-4a5f-b5c5-48eb25f3b416_3@MCPsignal.334.416:0[&&NHX:Sample=rhizpot2:Type=capture:capture_class=c__Halobacteria:capture_domain=d__Archaea:capture_family=f__Haloarculaceae:capture_genus=g__Halomicrobium:capture_order=o__Halobacteriales:capture_phylum=p__Halobacteriota:capture_species=s__Halomicrobium sp009617995:heptad=MCP-40H],a3bbf230-abd7-4d15-beeb-aa22c761fecb_6@MCPsignal.181.263:0[&&NHX:Sample=rhizpot3:Type=capture:capture_class=c__Sumerlaeia:capture_domain=d__Bacteria:capture_family=f__JADFCT01:capture_genus=g__JADFCT01:capture_order=o__JADFCT01:capture_phylum=p__Sumerlaeota:capture_species=s__JADFCT01 sp017161665:heptad=MCP-40H])0:0[&&NHX:Sample_counter=rhizpot2--1||rhizpot3--1:Type_counter=capture--2:capture_class_counter=c__Halobacteria--1||c__Sumerlaeia--1:capture_domain_counter=d__Archaea--1||d__Bacteria--1:capture_family_counter=f__Haloarculaceae--1||f__JADFCT01--1:capture_genus_counter=g__Halomicrobium--1||g__JADFCT01--1:capture_order_counter=o__Halobacteriales--1||o__JADFCT01--1:capture_phylum_counter=p__Halobacteriota--1||p__Sumerlaeota--1:capture_species_counter=s__Halomicrobium sp009617995--1||s__JADFCT01 sp017161665--1:gtdb_class_counter=:gtdb_domain_counter=:gtdb_family_counter=:gtdb_genus_counter=:gtdb_order_counter=:gtdb_phylum_counter=:gtdb_species_counter=:heptad_counter=MCP-40H--2:lbd_counter=:name=N198011:ref_name_counter=],952d058d-5aee-4b8e-99c1-be5827b07444_2@MCPsignal.264.346:0[&&NHX:Sample=rhizpot3:Type=capture:capture_class=c__Sumerlaeia:capture_domain=d__Bacteria:capture_family=f__JADFCT01:capture_genus=g__JADFCT01:capture_order=o__JADFCT01:capture_phylum=p__Sumerlaeota:capture_species=s__JADFCT01 sp017161665:heptad=MCP-40H]):5e-09[&&NHX:Sample_counter=rhizpot2--1||rhizpot3--2:Type_counter=capture--3:capture_class_counter=c__Halobacteria--1||c__Sumerlaeia--2:capture_domain_counter=d__Archaea--1||d__Bacteria--2:capture_family_counter=f__Haloarculaceae--1||f__JADFCT01--2:capture_genus_counter=g__Halomicrobium--1||g__JADFCT01--2:capture_order_counter=o__Halobacteriales--1||o__JADFCT01--2:capture_phylum_counter=p__Halobacteriota--1||p__Sumerlaeota--2:capture_species_counter=s__Halomicrobium sp009617995--1||s__JADFCT01 sp017161665--2:gtdb_class_counter=:gtdb_domain_counter=:gtdb_family_counter=:gtdb_genus_counter=:gtdb_order_counter=:gtdb_phylum_counter=:gtdb_species_counter=:heptad_counter=MCP-40H--3:lbd_counter=:name=N198013:ref_name_counter=])0:5e-09[&&NHX:Sample_counter=rhizpot1--5||rhizpot2--2||rhizpot3--16||rhiztom1--1||rhiztom2--1||rhiztom3--1:Type_counter=GTDB--2||capture--26:besthit_avg=85.03333333333333:besthit_max=97.3:besthit_min=76.9:besthit_std=10.809872031311622:besthit_sum=255.1:bitscore_avg=183.66666666666666:bitscore_max=189.0:bitscore_min=176.0:bitscore_std=6.8068592855540455:bitscore_sum=551.0:capture_class_counter=c__Alphaproteobacteria--3||c__Gammaproteobacteria--19||c__Halobacteria--1||c__Myxococcia--1||c__Sumerlaeia--2:capture_domain_counter=d__Archaea--1||d__Bacteria--25:capture_family_counter=f__Acetobacteraceae--1||f__Azospirillaceae--2||f__Burkholderiaceae--15||f__Haloarculaceae--1||f__JADFCT01--2||f__Myxococcaceae--1||f__Pseudomonadaceae--4:capture_genus_counter=g__Acetobacter--1||g__Acidovorax--1||g__Albitalea--3||g__Aquabacterium--1||g__Azospirillum--2||g__Halomicrobium--1||g__Hydrogenophaga--2||g__JADFCT01--2||g__JAEUJP01--1||g__Pseudomonas--1||g__Pseudomonas_E--3||g__Ramlibacter--2||g__Rhizobacter--5||g__Rhodoferax--1:capture_order_counter=o__Acetobacterales--1||o__Azospirillales--2||o__Burkholderiales--15||o__Halobacteriales--1||o__JADFCT01--2||o__Myxococcales--1||o__Pseudomonadales--4:capture_phylum_counter=p__Halobacteriota--1||p__Myxococcota--1||p__Proteobacteria--22||p__Sumerlaeota--2:capture_species_counter=s__Acetobacter lovaniensis--1||s__Acidovorax sp001411535--1||s__Albitalea sp905339355--3||s__Aquabacterium sp016185075--1||s__Azospirillum brasilense_E--2||s__Halomicrobium sp009617995--1||s__Hydrogenophaga flava--1||s__Hydrogenophaga sp011388215--1||s__JADFCT01 sp017161665--2||s__JAEUJP01 sp016793725--1||s__Pseudomonas sp016919445--1||s__Pseudomonas_E sp003050925--3||s__Ramlibacter soli--1||s__Ramlibacter sp001424545--1||s__Rhizobacter gummiphilus--2||s__Rhizobacter sp014380155--2||s__Rhizobacter sp018780185--1||s__Rhodoferax sp903863395--1:evalue_avg=4.1669616666666665e-57:evalue_max=1.25e-56:evalue_min=3.8e-62:evalue_std=7.21662289871255e-57:evalue_sum=1.2500885e-56:gapopen_avg=0.6666666666666666:gapopen_max=2.0:gapopen_min=0.0:gapopen_std=1.1547005383792517:gapopen_sum=2.0:gtdb_class_counter=c__Gammaproteobacteria--2:gtdb_domain_counter=d__Bacteria--2:gtdb_family_counter=f__Burkholderiaceae--2:gtdb_genus_counter=g__Rhodoferax--2:gtdb_order_counter=o__Burkholderiales--2:gtdb_phylum_counter=p__Proteobacteria--2:gtdb_species_counter=s__Rhodoferax sp903869595--1||s__Rhodoferax sp903951445--1:heptad_counter=MCP-40H--28:lbd_counter=:lca_tree=g__Rhodoferax:length_avg=130.0:length_max=143.0:length_min=111.0:length_std=16.822603841260722:length_sum=390.0:mismatch_avg=19.0:mismatch_max=28.0:mismatch_min=3.0:mismatch_std=13.892443989449804:mismatch_sum=57.0:name=N198014:qcovhsp_avg=100.0:qcovhsp_max=100.0:qcovhsp_min=100.0:qcovhsp_std=0.0:qcovhsp_sum=300.0:qend_avg=129.0:qend_max=140.0:qend_min=111.0:qend_std=15.716233645501712:qend_sum=387.0:qstart_avg=1.0:qstart_max=1.0:qstart_min=1.0:qstart_std=0.0:qstart_sum=3.0:ref_name_counter=GB_GCA_013693755.1_protein.faa_CP059256.1_675@PF00015_full_PFAM.562.751--3:scovhsp_avg=68.43333333333332:scovhsp_max=74.6:scovhsp_min=58.7:scovhsp_std=8.52897023874121:scovhsp_sum=205.29999999999998:send_avg=147.66666666666666:send_max=164.0:send_min=127.0:send_std=18.876793513023692:send_sum=443.0:sstart_avg=19.333333333333332:sstart_max=24.0:sstart_min=17.0:sstart_std=4.041451884327381:sstart_sum=58.0],((1c2e0fd1-94bf-4c0b-8760-531e063150b2_4@MCPsignal.215.299:0.0549462[&&NHX:Sample=rhizpot1:Type=capture:capture_class=c__Gammaproteobacteria:capture_domain=d__Bacteria:capture_family=f__Enterobacteriaceae:capture_genus=g__Mixta:capture_order=o__Enterobacterales:capture_phylum=p__Proteobacteria:capture_species=s__Mixta tenebrionis:heptad=MCP-40H],((9c34aefd-8666-4b5a-8685-9e24bf4bfcea_2@MCPsignal.97.178:0[&&NHX:Sample=rhizpot1:Type=capture:capture_class=c__Gammaproteobacteria:capture_domain=d__Bacteria:capture_family=f__Burkholderiaceae:capture_genus=g__LX47W:capture_order=o__Burkholderiales:capture_phylum=p__Proteobacteria:capture_species=s__LX47W sp014042345:heptad=MCP-40H],0e5674df-24a9-40da-9672-c9ed10cb93d5_3@MCPsignal.300.381:0[&&NHX:Sample=rhizpot1:Type=capture:capture_class=c__Gammaproteobacteria:capture_domain=d__Bacteria:capture_family=f__Enterobacteriaceae:capture_genus=g__Mixta:capture_order=o__Enterobacterales:capture_phylum=p__Proteobacteria:capture_species=s__Mixta tenebrionis:heptad=MCP-40H]):5e-09[&&NHX:Sample_counter=rhizpot1--2:Type_counter=capture--2:capture_class_counter=c__Gammaproteobacteria--2:capture_domain_counter=d__Bacteria--2:capture_family_counter=f__Burkholderiaceae--1||f__Enterobacteriaceae--1:capture_genus_counter=g__LX47W--1||g__Mixta--1:capture_order_counter=o__Burkholderiales--1||o__Enterobacterales--1:capture_phylum_counter=p__Proteobacteria--2:capture_species_counter=s__LX47W sp014042345--1||s__Mixta tenebrionis--1:gtdb_class_counter=:gtdb_domain_counter=:gtdb_family_counter=:gtdb_genus_counter=:gtdb_order_counter=:gtdb_phylum_counter=:gtdb_species_counter=:heptad_counter=MCP-40H--2:lbd_counter=:name=N198018:ref_name_counter=],(c4f4df92-1355-42b5-bd9b-0d0de88a28da_5@MCPsignal.54.133:5e-09[&&NHX:Sample=rhizpot1:Type=capture:capture_class=c__Gammaproteobacteria:capture_domain=d__Bacteria:capture_family=f__Enterobacteriaceae:capture_genus=g__Pectobacterium:capture_order=o__Enterobacterales:capture_phylum=p__Proteobacteria:capture_species=s__Pectobacterium aquaticum:heptad=MCP-40H],c4ea5485-c8b6-44b3-8e93-6654ff08f44a_1@MCPsignal.294.449:5e-09[&&NHX:Sample=rhizpot3:Type=capture:besthit=88.4:bitscore=203.0:capture_class=c__Alphaproteobacteria:capture_domain=d__Bacteria:capture_family=f__Acetobacteraceae:capture_genus=g__Acetobacter:capture_order=o__Acetobacterales:capture_phylum=p__Proteobacteria:capture_species=s__Acetobacter lovaniensis:evalue=5.06e-67:gapopen=0.0:heptad=MCP-52H:length=155.0:mismatch=18.0:qcovhsp=100.0:qend=155.0:qstart=1.0:ref_name=GB_GCA_016213325.1_protein.faa_JACRAY010000024.1_73@PF00015_full_PFAM.547.746:scovhsp=77.9:send=173.0:sstart=19.0])0.966:0.0349732[&&NHX:Sample_counter=rhizpot1--1||rhizpot3--1:Type_counter=capture--2:besthit_avg=88.4:besthit_max=88.4:besthit_min=88.4:besthit_std=0:besthit_sum=88.4:bitscore_avg=203.0:bitscore_max=203.0:bitscore_min=203.0:bitscore_std=0:bitscore_sum=203.0:capture_class_counter=c__Alphaproteobacteria--1||c__Gammaproteobacteria--1:capture_domain_counter=d__Bacteria--2:capture_family_counter=f__Acetobacteraceae--1||f__Enterobacteriaceae--1:capture_genus_counter=g__Acetobacter--1||g__Pectobacterium--1:capture_order_counter=o__Acetobacterales--1||o__Enterobacterales--1:capture_phylum_counter=p__Proteobacteria--2:capture_species_counter=s__Acetobacter lovaniensis--1||s__Pectobacterium aquaticum--1:evalue_avg=5.06e-67:evalue_max=5.06e-67:evalue_min=5.06e-67:evalue_std=0:evalue_sum=5.06e-67:gapopen_avg=0.0:gapopen_max=0.0:gapopen_min=0.0:gapopen_std=0:gapopen_sum=0.0:gtdb_class_counter=:gtdb_domain_counter=:gtdb_family_counter=:gtdb_genus_counter=:gtdb_order_counter=:gtdb_phylum_counter=:gtdb_species_counter=:heptad_counter=MCP-40H--1||MCP-52H--1:lbd_counter=:length_avg=155.0:length_max=155.0:length_min=155.0:length_std=0:length_sum=155.0:mismatch_avg=18.0:mismatch_max=18.0:mismatch_min=18.0:mismatch_std=0:mismatch_sum=18.0:name=N198021:qcovhsp_avg=100.0:qcovhsp_max=100.0:qcovhsp_min=100.0:qcovhsp_std=0:qcovhsp_sum=100.0:qend_avg=155.0:qend_max=155.0:qend_min=155.0:qend_std=0:qend_sum=155.0:qstart_avg=1.0:qstart_max=1.0:qstart_min=1.0:qstart_std=0:qstart_sum=1.0:ref_name_counter=GB_GCA_016213325.1_protein.faa_JACRAY010000024.1_73@PF00015_full_PFAM.547.746--1:scovhsp_avg=77.9:scovhsp_max=77.9:scovhsp_min=77.9:scovhsp_std=0:scovhsp_sum=77.9:send_avg=173.0:send_max=173.0:send_min=173.0:send_std=0:send_sum=173.0:sstart_avg=19.0:sstart_max=19.0:sstart_min=19.0:sstart_std=0:sstart_sum=19.0])0:5e-09[&&NHX:Sample_counter=rhizpot1--3||rhizpot3--1:Type_counter=capture--4:besthit_avg=88.4:besthit_max=88.4:besthit_min=88.4:besthit_std=0:besthit_sum=88.4:bitscore_avg=203.0:bitscore_max=203.0:bitscore_min=203.0:bitscore_std=0:bitscore_sum=203.0:capture_class_counter=c__Alphaproteobacteria--1||c__Gammaproteobacteria--3:capture_domain_counter=d__Bacteria--4:capture_family_counter=f__Acetobacteraceae--1||f__Burkholderiaceae--1||f__Enterobacteriaceae--2:capture_genus_counter=g__Acetobacter--1||g__LX47W--1||g__Mixta--1||g__Pectobacterium--1:capture_order_counter=o__Acetobacterales--1||o__Burkholderiales--1||o__Enterobacterales--2:capture_phylum_counter=p__Proteobacteria--4:capture_species_counter=s__Acetobacter lovaniensis--1||s__LX47W sp014042345--1||s__Mixta tenebrionis--1||s__Pectobacterium aquaticum--1:evalue_avg=5.06e-67:evalue_max=5.06e-67:evalue_min=5.06e-67:evalue_std=0:evalue_sum=5.06e-67:gapopen_avg=0.0:gapopen_max=0.0:gapopen_min=0.0:gapopen_std=0:gapopen_sum=0.0:gtdb_class_counter=:gtdb_domain_counter=:gtdb_family_counter=:gtdb_genus_counter=:gtdb_order_counter=:gtdb_phylum_counter=:gtdb_species_counter=:heptad_counter=MCP-40H--3||MCP-52H--1:lbd_counter=:length_avg=155.0:length_max=155.0:length_min=155.0:length_std=0:length_sum=155.0:mismatch_avg=18.0:mismatch_max=18.0:mismatch_min=18.0:mismatch_std=0:mismatch_sum=18.0:name=N198022:qcovhsp_avg=100.0:qcovhsp_max=100.0:qcovhsp_min=100.0:qcovhsp_std=0:qcovhsp_sum=100.0:qend_avg=155.0:qend_max=155.0:qend_min=155.0:qend_std=0:qend_sum=155.0:qstart_avg=1.0:qstart_max=1.0:qstart_min=1.0:qstart_std=0:qstart_sum=1.0:ref_name_counter=GB_GCA_016213325.1_protein.faa_JACRAY010000024.1_73@PF00015_full_PFAM.547.746--1:scovhsp_avg=77.9:scovhsp_max=77.9:scovhsp_min=77.9:scovhsp_std=0:scovhsp_sum=77.9:send_avg=173.0:send_max=173.0:send_min=173.0:send_std=0:send_sum=173.0:sstart_avg=19.0:sstart_max=19.0:sstart_min=19.0:sstart_std=0:sstart_sum=19.0])0.945:0.0526972[&&NHX:Sample_counter=rhizpot1--4||rhizpot3--1:Type_counter=capture--5:besthit_avg=88.4:besthit_max=88.4:besthit_min=88.4:besthit_std=0:besthit_sum=88.4:bitscore_avg=203.0:bitscore_max=203.0:bitscore_min=203.0:bitscore_std=0:bitscore_sum=203.0:capture_class_counter=c__Alphaproteobacteria--1||c__Gammaproteobacteria--4:capture_domain_counter=d__Bacteria--5:capture_family_counter=f__Acetobacteraceae--1||f__Burkholderiaceae--1||f__Enterobacteriaceae--3:capture_genus_counter=g__Acetobacter--1||g__LX47W--1||g__Mixta--2||g__Pectobacterium--1:capture_order_counter=o__Acetobacterales--1||o__Burkholderiales--1||o__Enterobacterales--3:capture_phylum_counter=p__Proteobacteria--5:capture_species_counter=s__Acetobacter lovaniensis--1||s__LX47W sp014042345--1||s__Mixta tenebrionis--2||s__Pectobacterium aquaticum--1:evalue_avg=5.06e-67:evalue_max=5.06e-67:evalue_min=5.06e-67:evalue_std=0:evalue_sum=5.06e-67:gapopen_avg=0.0:gapopen_max=0.0:gapopen_min=0.0:gapopen_std=0:gapopen_sum=0.0:gtdb_class_counter=:gtdb_domain_counter=:gtdb_family_counter=:gtdb_genus_counter=:gtdb_order_counter=:gtdb_phylum_counter=:gtdb_species_counter=:heptad_counter=MCP-40H--4||MCP-52H--1:lbd_counter=:length_avg=155.0:length_max=155.0:length_min=155.0:length_std=0:length_sum=155.0:mismatch_avg=18.0:mismatch_max=18.0:mismatch_min=18.0:mismatch_std=0:mismatch_sum=18.0:name=N198023:qcovhsp_avg=100.0:qcovhsp_max=100.0:qcovhsp_min=100.0:qcovhsp_std=0:qcovhsp_sum=100.0:qend_avg=155.0:qend_max=155.0:qend_min=155.0:qend_std=0:qend_sum=155.0:qstart_avg=1.0:qstart_max=1.0:qstart_min=1.0:qstart_std=0:qstart_sum=1.0:ref_name_counter=GB_GCA_016213325.1_protein.faa_JACRAY010000024.1_73@PF00015_full_PFAM.547.746--1:scovhsp_avg=77.9:scovhsp_max=77.9:scovhsp_min=77.9:scovhsp_std=0:scovhsp_sum=77.9:send_avg=173.0:send_max=173.0:send_min=173.0:send_std=0:send_sum=173.0:sstart_avg=19.0:sstart_max=19.0:sstart_min=19.0:sstart_std=0:sstart_sum=19.0],((4bf174a0-50d5-48c6-8cd3-0967bc58a8c4_3@MCPsignal.22.101:5e-09[&&NHX:Sample=rhizpot3:Type=capture:capture_class=c__Myxococcia:capture_domain=d__Bacteria:capture_family=f__Anaeromyxobacteraceae:capture_genus=g__Anaeromyxobacter:capture_order=o__Myxococcales:capture_phylum=p__Myxococcota:capture_species=s__Anaeromyxobacter sp000017505:heptad=MCP-40H],90a975ff-8fa3-4aa1-b5a4-751c5980c652_5@MCPsignal.143.276:0.0325207[&&NHX:Sample=rhiztom1:Type=capture:besthit=80.6:bitscore=148.0:capture_class=c__Desulfuromonadia:capture_domain=d__Bacteria:capture_family=f__Geobacteraceae:capture_genus=g__Geoanaerobacter:capture_order=o__Geobacterales:capture_phylum=p__Desulfobacterota:capture_species=s__Geoanaerobacter pelophilus:evalue=1.43e-45:gapopen=1.0:heptad=MCP-40H:length=134.0:mismatch=25.0:qcovhsp=100.0:qend=133.0:qstart=1.0:ref_name=RS_GCF_013778345.1_protein.faa_NZ_JACEIE010000005.1_2177@PF00015_full_PFAM.537.746:scovhsp=64.1:send=134.0:sstart=1.0])0.995:0.0341355[&&NHX:Sample_counter=rhizpot3--1||rhiztom1--1:Type_counter=capture--2:besthit_avg=80.6:besthit_max=80.6:besthit_min=80.6:besthit_std=0:besthit_sum=80.6:bitscore_avg=148.0:bitscore_max=148.0:bitscore_min=148.0:bitscore_std=0:bitscore_sum=148.0:capture_class_counter=c__Desulfuromonadia--1||c__Myxococcia--1:capture_domain_counter=d__Bacteria--2:capture_family_counter=f__Anaeromyxobacteraceae--1||f__Geobacteraceae--1:capture_genus_counter=g__Anaeromyxobacter--1||g__Geoanaerobacter--1:capture_order_counter=o__Geobacterales--1||o__Myxococcales--1:capture_phylum_counter=p__Desulfobacterota--1||p__Myxococcota--1:capture_species_counter=s__Anaeromyxobacter sp000017505--1||s__Geoanaerobacter pelophilus--1:evalue_avg=1.43e-45:evalue_max=1.43e-45:evalue_min=1.43e-45:evalue_std=0:evalue_sum=1.43e-45:gapopen_avg=1.0:gapopen_max=1.0:gapopen_min=1.0:gapopen_std=0:gapopen_sum=1.0:gtdb_class_counter=:gtdb_domain_counter=:gtdb_family_counter=:gtdb_genus_counter=:gtdb_order_counter=:gtdb_phylum_counter=:gtdb_species_counter=:heptad_counter=MCP-40H--2:lbd_counter=:length_avg=134.0:length_max=134.0:length_min=134.0:length_std=0:length_sum=134.0:mismatch_avg=25.0:mismatch_max=25.0:mismatch_min=25.0:mismatch_std=0:mismatch_sum=25.0:name=N198026:qcovhsp_avg=100.0:qcovhsp_max=100.0:qcovhsp_min=100.0:qcovhsp_std=0:qcovhsp_sum=100.0:qend_avg=133.0:qend_max=133.0:qend_min=133.0:qend_std=0:qend_sum=133.0:qstart_avg=1.0:qstart_max=1.0:qstart_min=1.0:qstart_std=0:qstart_sum=1.0:ref_name_counter=RS_GCF_013778345.1_protein.faa_NZ_JACEIE010000005.1_2177@PF00015_full_PFAM.537.746--1:scovhsp_avg=64.1:scovhsp_max=64.1:scovhsp_min=64.1:scovhsp_std=0:scovhsp_sum=64.1:send_avg=134.0:send_max=134.0:send_min=134.0:send_std=0:send_sum=134.0:sstart_avg=1.0:sstart_max=1.0:sstart_min=1.0:sstart_std=0:sstart_sum=1.0],(b6c897b6-a0d2-401e-8a43-debcc9311690_6@MCPsignal.137.274:0.0648527[&&NHX:Sample=rhizpot1:Type=capture:besthit=78.8:bitscore=158.0:capture_class=c__Actinomycetia:capture_domain=d__Bacteria:capture_family=f__Streptosporangiaceae:capture_genus=g__Planomonospora:capture_order=o__Streptosporangiales:capture_phylum=p__Actinobacteriota:capture_species=s__Planomonospora parontospora:evalue=2.51e-49:gapopen=1.0:heptad=MCP-52H:length=132.0:mismatch=27.0:qcovhsp=95.6:qend=132.0:qstart=2.0:ref_name=GB_GCA_005503335.1_protein.faa_SCMQ01000034.1_30@PF00015_full_PFAM.536.742:scovhsp=64.1:send=132.0:sstart=1.0],38f6a6bb-023c-45e4-af9c-2f13cc143f75_6@MCPsignal.99.179:0.0102187[&&NHX:Sample=rhizpot3:Type=capture:capture_class=c__Gammaproteobacteria:capture_domain=d__Bacteria:capture_family=f__Pseudomonadaceae:capture_genus=g__Pseudomonas_E:capture_order=o__Pseudomonadales:capture_phylum=p__Proteobacteria:capture_species=s__Pseudomonas_E sp002840155:heptad=MCP-40H])0.734:0.0144541[&&NHX:Sample_counter=rhizpot1--1||rhizpot3--1:Type_counter=capture--2:besthit_avg=78.8:besthit_max=78.8:besthit_min=78.8:besthit_std=0:besthit_sum=78.8:bitscore_avg=158.0:bitscore_max=158.0:bitscore_min=158.0:bitscore_std=0:bitscore_sum=158.0:capture_class_counter=c__Actinomycetia--1||c__Gammaproteobacteria--1:capture_domain_counter=d__Bacteria--2:capture_family_counter=f__Pseudomonadaceae--1||f__Streptosporangiaceae--1:capture_genus_counter=g__Planomonospora--1||g__Pseudomonas_E--1:capture_order_counter=o__Pseudomonadales--1||o__Streptosporangiales--1:capture_phylum_counter=p__Actinobacteriota--1||p__Proteobacteria--1:capture_species_counter=s__Planomonospora parontospora--1||s__Pseudomonas_E sp002840155--1:evalue_avg=2.51e-49:evalue_max=2.51e-49:evalue_min=2.51e-49:evalue_std=0:evalue_sum=2.51e-49:gapopen_avg=1.0:gapopen_max=1.0:gapopen_min=1.0:gapopen_std=0:gapopen_sum=1.0:gtdb_class_counter=:gtdb_domain_counter=:gtdb_family_counter=:gtdb_genus_counter=:gtdb_order_counter=:gtdb_phylum_counter=:gtdb_species_counter=:heptad_counter=MCP-40H--1||MCP-52H--1:lbd_counter=:length_avg=132.0:length_max=132.0:length_min=132.0:length_std=0:length_sum=132.0:mismatch_avg=27.0:mismatch_max=27.0:mismatch_min=27.0:mismatch_std=0:mismatch_sum=27.0:name=N198029:qcovhsp_avg=95.6:qcovhsp_max=95.6:qcovhsp_min=95.6:qcovhsp_std=0:qcovhsp_sum=95.6:qend_avg=132.0:qend_max=132.0:qend_min=132.0:qend_std=0:qend_sum=132.0:qstart_avg=2.0:qstart_max=2.0:qstart_min=2.0:qstart_std=0:qstart_sum=2.0:ref_name_counter=GB_GCA_005503335.1_protein.faa_SCMQ01000034.1_30@PF00015_full_PFAM.536.742--1:scovhsp_avg=64.1:scovhsp_max=64.1:scovhsp_min=64.1:scovhsp_std=0:scovhsp_sum=64.1:send_avg=132.0:send_max=132.0:send_min=132.0:send_std=0:send_sum=132.0:sstart_avg=1.0:sstart_max=1.0:sstart_min=1.0:sstart_std=0:sstart_sum=1.0])0.957:0.0534273[&&NHX:Sample_counter=rhizpot1--1||rhizpot3--2||rhiztom1--1:Type_counter=capture--4:besthit_avg=79.69999999999999:besthit_max=80.6:besthit_min=78.8:besthit_std=1.2727922061357835:besthit_sum=159.39999999999998:bitscore_avg=153.0:bitscore_max=158.0:bitscore_min=148.0:bitscore_std=7.0710678118654755:bitscore_sum=306.0:capture_class_counter=c__Actinomycetia--1||c__Desulfuromonadia--1||c__Gammaproteobacteria--1||c__Myxococcia--1:capture_domain_counter=d__Bacteria--4:capture_family_counter=f__Anaeromyxobacteraceae--1||f__Geobacteraceae--1||f__Pseudomonadaceae--1||f__Streptosporangiaceae--1:capture_genus_counter=g__Anaeromyxobacter--1||g__Geoanaerobacter--1||g__Planomonospora--1||g__Pseudomonas_E--1:capture_order_counter=o__Geobacterales--1||o__Myxococcales--1||o__Pseudomonadales--1||o__Streptosporangiales--1:capture_phylum_counter=p__Actinobacteriota--1||p__Desulfobacterota--1||p__Myxococcota--1||p__Proteobacteria--1:capture_species_counter=s__Anaeromyxobacter sp000017505--1||s__Geoanaerobacter pelophilus--1||s__Planomonospora parontospora--1||s__Pseudomonas_E sp002840155--1:evalue_avg=7.151255e-46:evalue_max=1.43e-45:evalue_min=2.51e-49:evalue_std=1.0109852132946852e-45:evalue_sum=1.430251e-45:gapopen_avg=1.0:gapopen_max=1.0:gapopen_min=1.0:gapopen_std=0.0:gapopen_sum=2.0:gtdb_class_counter=:gtdb_domain_counter=:gtdb_family_counter=:gtdb_genus_counter=:gtdb_order_counter=:gtdb_phylum_counter=:gtdb_species_counter=:heptad_counter=MCP-40H--3||MCP-52H--1:lbd_counter=:length_avg=133.0:length_max=134.0:length_min=132.0:length_std=1.4142135623730951:length_sum=266.0:mismatch_avg=26.0:mismatch_max=27.0:mismatch_min=25.0:mismatch_std=1.4142135623730951:mismatch_sum=52.0:name=N198030:qcovhsp_avg=97.8:qcovhsp_max=100.0:qcovhsp_min=95.6:qcovhsp_std=3.111269837220813:qcovhsp_sum=195.6:qend_avg=132.5:qend_max=133.0:qend_min=132.0:qend_std=0.7071067811865476:qend_sum=265.0:qstart_avg=1.5:qstart_max=2.0:qstart_min=1.0:qstart_std=0.7071067811865476:qstart_sum=3.0:ref_name_counter=GB_GCA_005503335.1_protein.faa_SCMQ01000034.1_30@PF00015_full_PFAM.536.742--1||RS_GCF_013778345.1_protein.faa_NZ_JACEIE010000005.1_2177@PF00015_full_PFAM.537.746--1:scovhsp_avg=64.1:scovhsp_max=64.1:scovhsp_min=64.1:scovhsp_std=0.0:scovhsp_sum=128.2:send_avg=133.0:send_max=134.0:send_min=132.0:send_std=1.4142135623730951:send_sum=266.0:sstart_avg=1.0:sstart_max=1.0:sstart_min=1.0:sstart_std=0.0:sstart_sum=2.0])0:0.0100428[&&NHX:Sample_counter=rhizpot1--5||rhizpot3--3||rhiztom1--1:Type_counter=capture--9:besthit_avg=82.6:besthit_max=88.4:besthit_min=78.8:besthit_std=5.102940328869234:besthit_sum=247.79999999999998:bitscore_avg=169.66666666666666:bitscore_max=203.0:bitscore_min=148.0:bitscore_std=29.297326385411576:bitscore_sum=509.0:capture_class_counter=c__Actinomycetia--1||c__Alphaproteobacteria--1||c__Desulfuromonadia--1||c__Gammaproteobacteria--5||c__Myxococcia--1:capture_domain_counter=d__Bacteria--9:capture_family_counter=f__Acetobacteraceae--1||f__Anaeromyxobacteraceae--1||f__Burkholderiaceae--1||f__Enterobacteriaceae--3||f__Geobacteraceae--1||f__Pseudomonadaceae--1||f__Streptosporangiaceae--1:capture_genus_counter=g__Acetobacter--1||g__Anaeromyxobacter--1||g__Geoanaerobacter--1||g__LX47W--1||g__Mixta--2||g__Pectobacterium--1||g__Planomonospora--1||g__Pseudomonas_E--1:capture_order_counter=o__Acetobacterales--1||o__Burkholderiales--1||o__Enterobacterales--3||o__Geobacterales--1||o__Myxococcales--1||o__Pseudomonadales--1||o__Streptosporangiales--1:capture_phylum_counter=p__Actinobacteriota--1||p__Desulfobacterota--1||p__Myxococcota--1||p__Proteobacteria--6:capture_species_counter=s__Acetobacter lovaniensis--1||s__Anaeromyxobacter sp000017505--1||s__Geoanaerobacter pelophilus--1||s__LX47W sp014042345--1||s__Mixta tenebrionis--2||s__Pectobacterium aquaticum--1||s__Planomonospora parontospora--1||s__Pseudomonas_E sp002840155--1:evalue_avg=4.767503333333333e-46:evalue_max=1.43e-45:evalue_min=5.06e-67:evalue_std=8.255384370217618e-46:evalue_sum=1.430251e-45:gapopen_avg=0.6666666666666666:gapopen_max=1.0:gapopen_min=0.0:gapopen_std=0.5773502691896258:gapopen_sum=2.0:gtdb_class_counter=:gtdb_domain_counter=:gtdb_family_counter=:gtdb_genus_counter=:gtdb_order_counter=:gtdb_phylum_counter=:gtdb_species_counter=:heptad_counter=MCP-40H--7||MCP-52H--2:lbd_counter=:length_avg=140.33333333333334:length_max=155.0:length_min=132.0:length_std=12.741009902410928:length_sum=421.0:mismatch_avg=23.333333333333332:mismatch_max=27.0:mismatch_min=18.0:mismatch_std=4.725815626252608:mismatch_sum=70.0:name=N198031:qcovhsp_avg=98.53333333333335:qcovhsp_max=100.0:qcovhsp_min=95.6:qcovhsp_std=2.5403411844343564:qcovhsp_sum=295.6:qend_avg=140.0:qend_max=155.0:qend_min=132.0:qend_std=13.0:qend_sum=420.0:qstart_avg=1.3333333333333333:qstart_max=2.0:qstart_min=1.0:qstart_std=0.5773502691896257:qstart_sum=4.0:ref_name_counter=GB_GCA_005503335.1_protein.faa_SCMQ01000034.1_30@PF00015_full_PFAM.536.742--1||GB_GCA_016213325.1_protein.faa_JACRAY010000024.1_73@PF00015_full_PFAM.547.746--1||RS_GCF_013778345.1_protein.faa_NZ_JACEIE010000005.1_2177@PF00015_full_PFAM.537.746--1:scovhsp_avg=68.7:scovhsp_max=77.9:scovhsp_min=64.1:scovhsp_std=7.967433714816843:scovhsp_sum=206.1:send_avg=146.33333333333334:send_max=173.0:send_min=132.0:send_std=23.115651263447745:send_sum=439.0:sstart_avg=7.0:sstart_max=19.0:sstart_min=1.0:sstart_std=10.392304845413264:sstart_sum=21.0])0.889:0.0278649[&&NHX:Sample_counter=rhizpot1--10||rhizpot2--2||rhizpot3--19||rhiztom1--2||rhiztom2--1||rhiztom3--1:Type_counter=GTDB--2||capture--35:besthit_avg=83.81666666666666:besthit_max=97.3:besthit_min=76.9:besthit_std=7.6768266013155895:besthit_sum=502.9:bitscore_avg=176.66666666666666:bitscore_max=203.0:bitscore_min=148.0:bitscore_std=20.51016008388688:bitscore_sum=1060.0:capture_class_counter=c__Actinomycetia--1||c__Alphaproteobacteria--4||c__Desulfuromonadia--1||c__Gammaproteobacteria--24||c__Halobacteria--1||c__Myxococcia--2||c__Sumerlaeia--2:capture_domain_counter=d__Archaea--1||d__Bacteria--34:capture_family_counter=f__Acetobacteraceae--2||f__Anaeromyxobacteraceae--1||f__Azospirillaceae--2||f__Burkholderiaceae--16||f__Enterobacteriaceae--3||f__Geobacteraceae--1||f__Haloarculaceae--1||f__JADFCT01--2||f__Myxococcaceae--1||f__Pseudomonadaceae--5||f__Streptosporangiaceae--1:capture_genus_counter=g__Acetobacter--2||g__Acidovorax--1||g__Albitalea--3||g__Anaeromyxobacter--1||g__Aquabacterium--1||g__Azospirillum--2||g__Geoanaerobacter--1||g__Halomicrobium--1||g__Hydrogenophaga--2||g__JADFCT01--2||g__JAEUJP01--1||g__LX47W--1||g__Mixta--2||g__Pectobacterium--1||g__Planomonospora--1||g__Pseudomonas--1||g__Pseudomonas_E--4||g__Ramlibacter--2||g__Rhizobacter--5||g__Rhodoferax--1:capture_order_counter=o__Acetobacterales--2||o__Azospirillales--2||o__Burkholderiales--16||o__Enterobacterales--3||o__Geobacterales--1||o__Halobacteriales--1||o__JADFCT01--2||o__Myxococcales--2||o__Pseudomonadales--5||o__Streptosporangiales--1:capture_phylum_counter=p__Actinobacteriota--1||p__Desulfobacterota--1||p__Halobacteriota--1||p__Myxococcota--2||p__Proteobacteria--28||p__Sumerlaeota--2:capture_species_counter=s__Acetobacter lovaniensis--2||s__Acidovorax sp001411535--1||s__Albitalea sp905339355--3||s__Anaeromyxobacter sp000017505--1||s__Aquabacterium sp016185075--1||s__Azospirillum brasilense_E--2||s__Geoanaerobacter pelophilus--1||s__Halomicrobium sp009617995--1||s__Hydrogenophaga flava--1||s__Hydrogenophaga sp011388215--1||s__JADFCT01 sp017161665--2||s__JAEUJP01 sp016793725--1||s__LX47W sp014042345--1||s__Mixta tenebrionis--2||s__Pectobacterium aquaticum--1||s__Planomonospora parontospora--1||s__Pseudomonas sp016919445--1||s__Pseudomonas_E sp002840155--1||s__Pseudomonas_E sp003050925--3||s__Ramlibacter soli--1||s__Ramlibacter sp001424545--1||s__Rhizobacter gummiphilus--2||s__Rhizobacter sp014380155--2||s__Rhizobacter sp018780185--1||s__Rhodoferax sp903863395--1:evalue_avg=2.3837516666875013e-46:evalue_max=1.43e-45:evalue_min=5.06e-67:evalue_std=5.837745699317285e-46:evalue_sum=1.4302510000125007e-45:gapopen_avg=0.6666666666666666:gapopen_max=2.0:gapopen_min=0.0:gapopen_std=0.816496580927726:gapopen_sum=4.0:gtdb_class_counter=c__Gammaproteobacteria--2:gtdb_domain_counter=d__Bacteria--2:gtdb_family_counter=f__Burkholderiaceae--2:gtdb_genus_counter=g__Rhodoferax--2:gtdb_order_counter=o__Burkholderiales--2:gtdb_phylum_counter=p__Proteobacteria--2:gtdb_species_counter=s__Rhodoferax sp903869595--1||s__Rhodoferax sp903951445--1:heptad_counter=MCP-40H--35||MCP-52H--2:lbd_counter=:lca_tree=g__Rhodoferax:length_avg=135.16666666666666:length_max=155.0:length_min=111.0:length_std=14.497126151988423:length_sum=811.0:mismatch_avg=21.166666666666668:mismatch_max=28.0:mismatch_min=3.0:mismatch_std=9.579491983746669:mismatch_sum=127.0:name=N198032:qcovhsp_avg=99.26666666666667:qcovhsp_max=100.0:qcovhsp_min=95.6:qcovhsp_std=1.7962924780409995:qcovhsp_sum=595.6:qend_avg=134.5:qend_max=155.0:qend_min=111.0:qend_std=14.237275020171522:qend_sum=807.0:qstart_avg=1.1666666666666667:qstart_max=2.0:qstart_min=1.0:qstart_std=0.408248290463863:qstart_sum=7.0:ref_name_counter=GB_GCA_005503335.1_protein.faa_SCMQ01000034.1_30@PF00015_full_PFAM.536.742--1||GB_GCA_013693755.1_protein.faa_CP059256.1_675@PF00015_full_PFAM.562.751--3||GB_GCA_016213325.1_protein.faa_JACRAY010000024.1_73@PF00015_full_PFAM.547.746--1||RS_GCF_013778345.1_protein.faa_NZ_JACEIE010000005.1_2177@PF00015_full_PFAM.537.746--1:scovhsp_avg=68.56666666666666:scovhsp_max=77.9:scovhsp_min=58.7:scovhsp_std=7.383133932597097:scovhsp_sum=411.4:send_avg=147.0:send_max=173.0:send_min=127.0:send_std=18.88915032498815:send_sum=882.0:sstart_avg=13.166666666666666:sstart_max=24.0:sstart_min=1.0:sstart_std=9.765585833254791:sstart_sum=79.0])0.918:0.0265834[&&NHX:Sample_counter=rhizpot1--18||rhizpot2--2||rhizpot3--30||rhiztom1--3||rhiztom2--1||rhiztom3--2:Type_counter=GTDB--3||capture--56:besthit_avg=83.45454545454544:besthit_max=97.3:besthit_min=70.9:besthit_std=7.597810689450433:besthit_sum=917.9999999999999:bitscore_avg=167.1818181818182:bitscore_max=203.0:bitscore_min=132.0:bitscore_std=23.709990222765516:bitscore_sum=1839.0:capture_class_counter=c__Actinomycetia--1||c__Alphaproteobacteria--4||c__Desulfuromonadia--2||c__Gammaproteobacteria--34||c__Halobacteria--1||c__Holophagae--6||c__Magnetococcia--1||c__Myxococcia--3||c__Sumerlaeia--4:capture_domain_counter=d__Archaea--1||d__Bacteria--55:capture_family_counter=f__Acetobacteraceae--2||f__Anaeromyxobacteraceae--1||f__Azospirillaceae--2||f__Burkholderiaceae--23||f__Enterobacteriaceae--4||f__Geobacteraceae--1||f__Haloarculaceae--1||f__Halomonadaceae--1||f__Holophagaceae--6||f__JADFCT01--4||f__JADGAQ01--1||f__Myxococcaceae--2||f__Pseudomonadaceae--6||f__Pseudopelobacteraceae--1||f__Streptosporangiaceae--1:capture_genus_counter=g__Acetobacter--2||g__Acidovorax--1||g__Albitalea--3||g__Anaeromyxobacter--1||g__Aquabacterium--1||g__Archangium--1||g__Azospirillum--2||g__Duganella--1||g__Geoanaerobacter--1||g__Geothrix--6||g__Halomicrobium--1||g__Hydrogenophaga--2||g__JACRCG01--1||g__JADFCT01--4||g__JADGAQ01--1||g__JAEUJP01--1||g__LX47W--1||g__Massilia--1||g__Mixta--2||g__Oceanospirillum--1||g__Pectobacterium--2||g__Planomonospora--1||g__Pseudomonas--1||g__Pseudomonas_E--5||g__Ramlibacter--3||g__Rhizobacter--8||g__Rhodoferax--1||g__Sphaerotilus--1:capture_order_counter=o__Acetobacterales--2||o__Azospirillales--2||o__Burkholderiales--23||o__Enterobacterales--4||o__Geobacterales--2||o__Halobacteriales--1||o__Holophagales--6||o__JADFCT01--4||o__Magnetococcales--1||o__Myxococcales--3||o__Pseudomonadales--7||o__Streptosporangiales--1:capture_phylum_counter=p__Acidobacteriota--6||p__Actinobacteriota--1||p__Desulfobacterota--2||p__Halobacteriota--1||p__Myxococcota--3||p__Proteobacteria--39||p__Sumerlaeota--4:capture_species_counter=s__Acetobacter lovaniensis--2||s__Acidovorax sp001411535--1||s__Albitalea sp905339355--3||s__Anaeromyxobacter sp000017505--1||s__Aquabacterium sp016185075--1||s__Archangium violaceum--1||s__Azospirillum brasilense_E--2||s__Duganella sp017833525--1||s__Geoanaerobacter pelophilus--1||s__Geothrix sp013390615--2||s__Geothrix sp016721195--4||s__Halomicrobium sp009617995--1||s__Hydrogenophaga flava--1||s__Hydrogenophaga sp011388215--1||s__JACRCG01 sp016219145--1||s__JADFCT01 sp017161665--4||s__JADGAQ01 sp015231925--1||s__JAEUJP01 sp016793725--1||s__LX47W sp014042345--1||s__Massilia sp018119395--1||s__Mixta tenebrionis--2||s__Oceanospirillum beijerinckii--1||s__Pectobacterium aquaticum--1||s__Pectobacterium wasabiae--1||s__Planomonospora parontospora--1||s__Pseudomonas sp016919445--1||s__Pseudomonas_E sp002840155--1||s__Pseudomonas_E sp003050925--3||s__Pseudomonas_E sp008370045--1||s__Ramlibacter soli--1||s__Ramlibacter sp001424545--2||s__Rhizobacter gummiphilus--5||s__Rhizobacter sp014380155--2||s__Rhizobacter sp018780185--1||s__Rhodoferax sp903863395--1||s__Sphaerotilus sulfidivorans--1:evalue_avg=2.5833740657736634e-40:evalue_max=2.84e-39:evalue_min=5.06e-67:evalue_std=8.562407694155736e-40:evalue_sum=2.8417114723510296e-39:gapopen_avg=0.36363636363636365:gapopen_max=2.0:gapopen_min=0.0:gapopen_std=0.674199862463242:gapopen_sum=4.0:gtdb_class_counter=c__Gammaproteobacteria--3:gtdb_domain_counter=d__Bacteria--3:gtdb_family_counter=f__Burkholderiaceae--3:gtdb_genus_counter=g__Lampropedia--1||g__Rhodoferax--2:gtdb_order_counter=o__Burkholderiales--3:gtdb_phylum_counter=p__Proteobacteria--3:gtdb_species_counter=s__Lampropedia hyalina--1||s__Rhodoferax sp903869595--1||s__Rhodoferax sp903951445--1:heptad_counter=MCP-38H--1||MCP-40H--56||MCP-52H--2:lbd_counter=:lca_tree=f__Burkholderiaceae:length_avg=130.54545454545453:length_max=182.0:length_min=99.0:length_std=23.830080303530814:length_sum=1436.0:mismatch_avg=21.90909090909091:mismatch_max=53.0:mismatch_min=3.0:mismatch_std=13.06487309892098:mismatch_sum=241.0:name=N198033:qcovhsp_avg=99.30909090909091:qcovhsp_max=100.0:qcovhsp_min=95.6:qcovhsp_std=1.3568010505999375:qcovhsp_sum=1092.4:qend_avg=130.54545454545453:qend_max=183.0:qend_min=99.0:qend_std=23.64894769905687:qend_sum=1436.0:qstart_avg=1.4545454545454546:qstart_max=3.0:qstart_min=1.0:qstart_std=0.6875516509523286:qstart_sum=16.0:ref_name_counter=GB_GCA_003169835.1_protein.faa_PNAI01000032.1_112@PF00015_full_PFAM.480.639--1||GB_GCA_005503335.1_protein.faa_SCMQ01000034.1_30@PF00015_full_PFAM.536.742--1||GB_GCA_005884255.1_protein.faa_VBDL01000107.1_2@PF00015_full_PFAM.554.763--1||GB_GCA_013693755.1_protein.faa_CP059256.1_675@PF00015_full_PFAM.562.751--3||GB_GCA_016213325.1_protein.faa_JACRAY010000024.1_73@PF00015_full_PFAM.547.746--1||GB_GCA_017881025.1_protein.faa_JADGRJ010000023.1_22@PF00015_full_PFAM.588.773--1||GB_GCA_903864295.1_protein.faa_CAIPFF010000026.1_153@PF00015_full_PFAM.534.744--1||RS_GCF_013778345.1_protein.faa_NZ_JACEIE010000005.1_2177@PF00015_full_PFAM.537.746--1||RS_GCF_016641735.1_protein.faa_NZ_JAEDAO010000001.1_792@PF00015_full_PFAM.540.749--1:scovhsp_avg=66.51818181818182:scovhsp_max=87.1:scovhsp_min=55.2:scovhsp_std=10.087201612123966:scovhsp_sum=731.7:send_avg=146.36363636363637:send_max=189.0:send_min=118.0:send_std=22.646292090639157:send_sum=1610.0:sstart_avg=17.0:sstart_max=57.0:sstart_min=1.0:sstart_std=17.838161340227867:sstart_sum=187.0])0.742:0.00563189[&&NHX:Sample_counter=rhizpot1--26||rhizpot2--7||rhizpot3--32||rhiztom1--3||rhiztom2--2||rhiztom3--5:Type_counter=GTDB--3||capture--75:besthit_avg=86.68666666666667:besthit_max=98.4:besthit_min=70.9:besthit_std=8.655788044231828:besthit_sum=1300.3:bitscore_avg=158.23333333333332:bitscore_max=203.0:bitscore_min=85.5:bitscore_std=32.38764461657445:bitscore_sum=2373.5:capture_class_counter=c__Actinomycetia--3||c__Alphaproteobacteria--5||c__Desulfuromonadia--5||c__Gammaproteobacteria--40||c__Halobacteria--6||c__Holophagae--6||c__Magnetococcia--2||c__Myxococcia--3||c__Phycisphaerae--1||c__Sumerlaeia--4:capture_domain_counter=d__Archaea--6||d__Bacteria--69:capture_family_counter=f__Acetobacteraceae--3||f__Anaeromyxobacteraceae--1||f__Azospirillaceae--2||f__Burkholderiaceae--28||f__CAIOGM01--1||f__Cellulomonadaceae--1||f__Enterobacteriaceae--5||f__Fen-1342--1||f__Geobacteraceae--1||f__Geodermatophilaceae--1||f__Haloarculaceae--1||f__Haloferacaceae--4||f__Halomonadaceae--1||f__Holophagaceae--6||f__JADFCT01--4||f__JADGAQ01--1||f__Magnetaquicoccaceae--1||f__Myxococcaceae--2||f__Natrialbaceae--1||f__Pseudomonadaceae--6||f__Pseudopelobacteraceae--3||f__Streptosporangiaceae--1:capture_genus_counter=g__Acetobacter--3||g__Acidovorax--2||g__Albitalea--3||g__Anaeromyxobacter--1||g__Aquabacterium--1||g__Aquabacterium_A--2||g__Archangium--1||g__Azospirillum--2||g__CAIOGM01--1||g__Cellulomonas--1||g__Duganella--1||g__Geoanaerobacter--1||g__Geothrix--6||g__Halogeometricum--4||g__Halomicrobium--1||g__Hydrogenophaga--2||g__JAANAU01--1||g__JACRCG01--1||g__JADFCT01--4||g__JADGAQ01--1||g__JAEUIR01--1||g__JAEUJP01--1||g__LX47W--1||g__Massilia--1||g__Mixta--2||g__Natronobacterium--1||g__Oceanospirillum--1||g__Pantoea--1||g__Pectobacterium--2||g__Planomonospora--1||g__Pseudomonas--1||g__Pseudomonas_E--5||g__Pseudopelobacter--2||g__Ramlibacter--4||g__Rhizobacter--9||g__Rhodoferax--1||g__Sphaerotilus--1||g__WGGQ01--1:capture_order_counter=o__Acetobacterales--3||o__Actinomycetales--1||o__Azospirillales--2||o__Burkholderiales--28||o__Enterobacterales--5||o__Geobacterales--5||o__Halobacteriales--6||o__Holophagales--6||o__JADFCT01--4||o__Magnetococcales--2||o__Mycobacteriales--1||o__Myxococcales--3||o__Pseudomonadales--7||o__Streptosporangiales--1||o__UBA1845--1:capture_phylum_counter=p__Acidobacteriota--6||p__Actinobacteriota--3||p__Desulfobacterota--5||p__Halobacteriota--6||p__Myxococcota--3||p__Planctomycetota--1||p__Proteobacteria--47||p__Sumerlaeota--4:capture_species_counter=s__Acetobacter lovaniensis--3||s__Acidovorax sp001411535--2||s__Albitalea sp905339355--3||s__Anaeromyxobacter sp000017505--1||s__Aquabacterium sp016185075--1||s__Aquabacterium_A terrae--2||s__Archangium violaceum--1||s__Azospirillum brasilense_E--2||s__CAIOGM01 sp903902345--1||s__Cellulomonas sp017569225--1||s__Duganella sp017833525--1||s__Geoanaerobacter pelophilus--1||s__Geothrix sp013390615--2||s__Geothrix sp016721195--4||s__Halogeometricum rufum--4||s__Halomicrobium sp009617995--1||s__Hydrogenophaga flava--1||s__Hydrogenophaga sp011388215--1||s__JAANAU01 sp015231755--1||s__JACRCG01 sp016219145--1||s__JADFCT01 sp017161665--4||s__JADGAQ01 sp015231925--1||s__JAEUIR01 sp016795025--1||s__JAEUJP01 sp016793725--1||s__LX47W sp014042345--1||s__Massilia sp018119395--1||s__Mixta tenebrionis--2||s__Natronobacterium gregoryi--1||s__Oceanospirillum beijerinckii--1||s__Pantoea eucrina_A--1||s__Pectobacterium aquaticum--1||s__Pectobacterium wasabiae--1||s__Planomonospora parontospora--1||s__Pseudomonas sp016919445--1||s__Pseudomonas_E sp002840155--1||s__Pseudomonas_E sp003050925--3||s__Pseudomonas_E sp008370045--1||s__Pseudopelobacter propionicus--2||s__Ramlibacter alkalitolerans--1||s__Ramlibacter soli--1||s__Ramlibacter sp001424545--2||s__Rhizobacter gummiphilus--5||s__Rhizobacter sp001425825--1||s__Rhizobacter sp014380155--2||s__Rhizobacter sp018780185--1||s__Rhodoferax sp903863395--1||s__Sphaerotilus sulfidivorans--1||s__WGGQ01 sp009296285--1:evalue_avg=2.566666667254e-24:evalue_max=3.85e-23:evalue_min=5.06e-67:evalue_std=9.940657255103222e-24:evalue_sum=3.850000000881e-23:gapopen_avg=0.3333333333333333:gapopen_max=2.0:gapopen_min=0.0:gapopen_std=0.6172133998483675:gapopen_sum=5.0:gtdb_class_counter=c__Gammaproteobacteria--3:gtdb_domain_counter=d__Bacteria--3:gtdb_family_counter=f__Burkholderiaceae--3:gtdb_genus_counter=g__Lampropedia--1||g__Rhodoferax--2:gtdb_order_counter=o__Burkholderiales--3:gtdb_phylum_counter=p__Proteobacteria--3:gtdb_species_counter=s__Lampropedia hyalina--1||s__Rhodoferax sp903869595--1||s__Rhodoferax sp903951445--1:heptad_counter=MCP-38H--1||MCP-40H--75||MCP-52H--2:lbd_counter=:lca_tree=f__Burkholderiaceae:length_avg=120.53333333333333:length_max=182.0:length_min=64.0:length_std=29.247384905483838:length_sum=1808.0:mismatch_avg=17.266666666666666:mismatch_max=53.0:mismatch_min=1.0:mismatch_std=13.77610076839424:mismatch_sum=259.0:name=N198034:qcovhsp_avg=99.28:qcovhsp_max=100.0:qcovhsp_min=95.6:qcovhsp_std=1.3660161053223363:qcovhsp_sum=1489.2:qend_avg=120.73333333333333:qend_max=183.0:qend_min=64.0:qend_std=29.170598374455906:qend_sum=1811.0:qstart_avg=1.6:qstart_max=5.0:qstart_min=1.0:qstart_std=1.121223821162776:qstart_sum=24.0:ref_name_counter=GB_GCA_002256925.1_protein.faa_NCGI01000165.1_1@PF00015_full_PFAM.310.417--2||GB_GCA_002381615.1_protein.faa_DFWY01000033.1_42@PF00015_full_PFAM.564.754--1||GB_GCA_003169835.1_protein.faa_PNAI01000032.1_112@PF00015_full_PFAM.480.639--1||GB_GCA_005503335.1_protein.faa_SCMQ01000034.1_30@PF00015_full_PFAM.536.742--1||GB_GCA_005884255.1_protein.faa_VBDL01000107.1_2@PF00015_full_PFAM.554.763--1||GB_GCA_013693755.1_protein.faa_CP059256.1_675@PF00015_full_PFAM.562.751--3||GB_GCA_016213325.1_protein.faa_JACRAY010000024.1_73@PF00015_full_PFAM.547.746--1||GB_GCA_017881025.1_protein.faa_JADGRJ010000023.1_22@PF00015_full_PFAM.588.773--1||GB_GCA_903864295.1_protein.faa_CAIPFF010000026.1_153@PF00015_full_PFAM.534.744--1||RS_GCF_013266755.1_protein.faa_NZ_JABRWJ010000002.1_394@PF00015_full_PFAM.575.764--1||RS_GCF_013778345.1_protein.faa_NZ_JACEIE010000005.1_2177@PF00015_full_PFAM.537.746--1||RS_GCF_016641735.1_protein.faa_NZ_JAEDAO010000001.1_792@PF00015_full_PFAM.540.749--1:scovhsp_avg=65.72:scovhsp_max=87.1:scovhsp_min=55.2:scovhsp_std=9.25914220031825:scovhsp_sum=985.8:send_avg=136.66666666666666:send_max=189.0:send_min=76.0:send_std=31.646860974254768:send_sum=2050.0:sstart_avg=17.266666666666666:sstart_max=57.0:sstart_min=1.0:sstart_std=17.014559591574447:sstart_sum=259.0])0:5e-09[&&NHX:Sample_counter=rhizpot1--31||rhizpot2--8||rhizpot3--34||rhiztom1--3||rhiztom2--3||rhiztom3--7:Type_counter=GTDB--3||capture--86:besthit_avg=88.08:besthit_max=98.4:besthit_min=70.9:besthit_std=7.935237866630086:besthit_sum=1761.6:bitscore_avg=157.975:bitscore_max=203.0:bitscore_min=85.5:bitscore_std=30.9534774000902:bitscore_sum=3159.5:capture_class_counter=c__Actinomycetia--4||c__Alphaproteobacteria--5||c__Desulfuromonadia--7||c__Gammaproteobacteria--46||c__Halobacteria--7||c__Holophagae--7||c__Magnetococcia--2||c__Myxococcia--3||c__Phycisphaerae--1||c__Sumerlaeia--4:capture_domain_counter=d__Archaea--7||d__Bacteria--79:capture_family_counter=f__Acetobacteraceae--3||f__Anaeromyxobacteraceae--1||f__Azospirillaceae--2||f__Burkholderiaceae--31||f__CAIOGM01--1||f__Cellulomonadaceae--1||f__Chromobacteriaceae--1||f__Enterobacteriaceae--5||f__Fen-1342--1||f__Geobacteraceae--1||f__Geodermatophilaceae--2||f__Haloarculaceae--1||f__Haloferacaceae--4||f__Halomonadaceae--1||f__Holophagaceae--7||f__JADFCT01--4||f__JADGAQ01--1||f__Magnetaquicoccaceae--1||f__Myxococcaceae--2||f__Natrialbaceae--2||f__Pseudomonadaceae--7||f__Pseudopelobacteraceae--5||f__Streptosporangiaceae--1||f__Xanthomonadaceae--1:capture_genus_counter=g__Acetobacter--3||g__Acidovorax--2||g__Albitalea--3||g__Anaeromyxobacter--1||g__Aquabacterium--1||g__Aquabacterium_A--2||g__Aquitalea--1||g__Archangium--1||g__Azospirillum--2||g__CAIOGM01--1||g__Cellulomonas--1||g__Duganella--1||g__GCA-002840015--1||g__Geoanaerobacter--1||g__Geothrix--7||g__Halogeometricum--4||g__Halomicrobium--1||g__Hydrogenophaga--2||g__JAANAU01--1||g__JACRCG01--1||g__JADFCT01--4||g__JADGAQ01--1||g__JAEUIR01--1||g__JAEUJP01--1||g__JAEUPI01--1||g__LX47W--1||g__Massilia--1||g__Mixta--2||g__Natrarchaeobaculum--1||g__Natronobacterium--1||g__Oceanospirillum--1||g__Pantoea--1||g__Pectobacterium--2||g__Pelotalea--2||g__Planomonospora--1||g__Pseudomonas--1||g__Pseudomonas_E--6||g__Pseudopelobacter--2||g__Ramlibacter--4||g__Rhizobacter--10||g__Rhodoferax--1||g__Rubrivivax--1||g__Sphaerotilus--1||g__WGGQ01--2:capture_order_counter=o__Acetobacterales--3||o__Actinomycetales--1||o__Azospirillales--2||o__Burkholderiales--32||o__Enterobacterales--5||o__Geobacterales--7||o__Halobacteriales--7||o__Holophagales--7||o__JADFCT01--4||o__Magnetococcales--2||o__Mycobacteriales--2||o__Myxococcales--3||o__Pseudomonadales--8||o__Streptosporangiales--1||o__UBA1845--1||o__Xanthomonadales--1:capture_phylum_counter=p__Acidobacteriota--7||p__Actinobacteriota--4||p__Desulfobacterota--7||p__Halobacteriota--7||p__Myxococcota--3||p__Planctomycetota--1||p__Proteobacteria--53||p__Sumerlaeota--4:capture_species_counter=s__Acetobacter lovaniensis--3||s__Acidovorax sp001411535--2||s__Albitalea sp905339355--3||s__Anaeromyxobacter sp000017505--1||s__Aquabacterium sp016185075--1||s__Aquabacterium_A terrae--2||s__Aquitalea sp003693445--1||s__Archangium violaceum--1||s__Azospirillum brasilense_E--2||s__CAIOGM01 sp903902345--1||s__Cellulomonas sp017569225--1||s__Duganella sp017833525--1||s__GCA-002840015 sp002782905--1||s__Geoanaerobacter pelophilus--1||s__Geothrix sp013390615--3||s__Geothrix sp016721195--4||s__Halogeometricum rufum--4||s__Halomicrobium sp009617995--1||s__Hydrogenophaga flava--1||s__Hydrogenophaga sp011388215--1||s__JAANAU01 sp015231755--1||s__JACRCG01 sp016219145--1||s__JADFCT01 sp017161665--4||s__JADGAQ01 sp015231925--1||s__JAEUIR01 sp016795025--1||s__JAEUJP01 sp016793725--1||s__JAEUPI01 sp008933545--1||s__LX47W sp014042345--1||s__Massilia sp018119395--1||s__Mixta tenebrionis--2||s__Natrarchaeobaculum sp001563805--1||s__Natronobacterium gregoryi--1||s__Oceanospirillum beijerinckii--1||s__Pantoea eucrina_A--1||s__Pectobacterium aquaticum--1||s__Pectobacterium wasabiae--1||s__Pelotalea sp002298925--2||s__Planomonospora parontospora--1||s__Pseudomonas sp016919445--1||s__Pseudomonas_E sp002840155--1||s__Pseudomonas_E sp003050925--3||s__Pseudomonas_E sp008370045--1||s__Pseudomonas_E syringae--1||s__Pseudopelobacter propionicus--2||s__Ramlibacter alkalitolerans--1||s__Ramlibacter soli--1||s__Ramlibacter sp001424545--2||s__Rhizobacter gummiphilus--6||s__Rhizobacter sp001425825--1||s__Rhizobacter sp014380155--2||s__Rhizobacter sp018780185--1||s__Rhodoferax sp903863395--1||s__Rubrivivax sp016223165--1||s__Sphaerotilus sulfidivorans--1||s__WGGQ01 sp009296285--2:evalue_avg=1.9250000023055e-24:evalue_max=3.85e-23:evalue_min=5.06e-67:evalue_std=8.60886171283153e-24:evalue_sum=3.850000004611e-23:gapopen_avg=0.25:gapopen_max=2.0:gapopen_min=0.0:gapopen_std=0.5501196042201808:gapopen_sum=5.0:gtdb_class_counter=c__Gammaproteobacteria--3:gtdb_domain_counter=d__Bacteria--3:gtdb_family_counter=f__Burkholderiaceae--3:gtdb_genus_counter=g__Lampropedia--1||g__Rhodoferax--2:gtdb_order_counter=o__Burkholderiales--3:gtdb_phylum_counter=p__Proteobacteria--3:gtdb_species_counter=s__Lampropedia hyalina--1||s__Rhodoferax sp903869595--1||s__Rhodoferax sp903951445--1:heptad_counter=MCP-38H--1||MCP-40H--86||MCP-52H--2:lbd_counter=:lca_tree=f__Burkholderiaceae:length_avg=117.25:length_max=182.0:length_min=64.0:length_std=27.051364397927763:length_sum=2345.0:mismatch_avg=15.05:mismatch_max=53.0:mismatch_min=1.0:mismatch_std=12.567606647333662:mismatch_sum=301.0:name=N198035:qcovhsp_avg=99.1:qcovhsp_max=100.0:qcovhsp_min=95.6:qcovhsp_std=1.2532064138798031:qcovhsp_sum=1982.0:qend_avg=117.65:qend_max=183.0:qend_min=64.0:qend_std=26.915608854343237:qend_sum=2353.0:qstart_avg=1.7:qstart_max=5.0:qstart_min=1.0:qstart_std=0.9787209698591858:qstart_sum=34.0:ref_name_counter=GB_GCA_002256925.1_protein.faa_NCGI01000165.1_1@PF00015_full_PFAM.310.417--3||GB_GCA_002381615.1_protein.faa_DFWY01000033.1_42@PF00015_full_PFAM.564.754--1||GB_GCA_003169835.1_protein.faa_PNAI01000032.1_112@PF00015_full_PFAM.480.639--1||GB_GCA_005503335.1_protein.faa_SCMQ01000034.1_30@PF00015_full_PFAM.536.742--1||GB_GCA_005884255.1_protein.faa_VBDL01000107.1_2@PF00015_full_PFAM.554.763--1||GB_GCA_013693755.1_protein.faa_CP059256.1_675@PF00015_full_PFAM.562.751--3||GB_GCA_016213325.1_protein.faa_JACRAY010000024.1_73@PF00015_full_PFAM.547.746--1||GB_GCA_017881025.1_protein.faa_JADGRJ010000023.1_22@PF00015_full_PFAM.588.773--1||GB_GCA_018241895.1_protein.faa_JAFECX010000105.1_20@PF00015_full_PFAM.548.755--1||GB_GCA_903864295.1_protein.faa_CAIPFF010000026.1_153@PF00015_full_PFAM.534.744--2||RS_GCF_004364775.1_protein.faa_NZ_SOAL01000003.1_16@PF00015_full_PFAM.535.746--1||RS_GCF_013266755.1_protein.faa_NZ_JABRWJ010000002.1_394@PF00015_full_PFAM.575.764--1||RS_GCF_013778345.1_protein.faa_NZ_JACEIE010000005.1_2177@PF00015_full_PFAM.537.746--1||RS_GCF_014836675.1_protein.faa_NZ_JACSQK010000005.1_88@PF00015_full_PFAM.527.734--1||RS_GCF_016641735.1_protein.faa_NZ_JAEDAO010000001.1_792@PF00015_full_PFAM.540.749--1:scovhsp_avg=63.93000000000001:scovhsp_max=87.1:scovhsp_min=50.7:scovhsp_std=9.446920968732282:scovhsp_sum=1278.6000000000001:send_avg=130.1:send_max=189.0:send_min=76.0:send_std=30.54401483278292:send_sum=2602.0:sstart_avg=13.95:sstart_max=57.0:sstart_min=1.0:sstart_std=15.782985509052061:sstart_sum=279.0],(((cc6ff54e-d92a-4702-a549-39bca1ce7d2b_1@MCPsignal.52.234:5e-09[&&NHX:Sample=rhizpot1:Type=capture:besthit=82.5:bitscore=238.0:capture_class=c__Desulfuromonadia:capture_domain=d__Bacteria:capture_family=f__Geobacteraceae:capture_genus=g__Geomonas:capture_order=o__Geobacterales:capture_phylum=p__Desulfobacterota:capture_species=s__Geomonas anaerohicana:evalue=6.81e-80:gapopen=1.0:heptad=MCP-40H:length=183.0:mismatch=31.0:qcovhsp=100.0:qend=182.0:qstart=1.0:ref_name=GB_GCA_017994835.1_protein.faa_JAGOKC010000038.1_7@PF00015_full_PFAM.546.759:scovhsp=85.9:send=190.0:sstart=8.0],7e514441-4f5c-489a-94ad-7aab500280d0_6@MCPsignal.259.337:5e-09[&&NHX:Sample=rhizpot2:Type=capture:capture_class=c__Magnetococcia:capture_domain=d__Bacteria:capture_family=f__DC0425bin3:capture_genus=g__DC0425bin3:capture_order=o__Magnetococcales:capture_phylum=p__Proteobacteria:capture_species=s__DC0425bin3 sp002753665:heptad=MCP-40H])0.978:0.129697[&&NHX:Sample_counter=rhizpot1--1||rhizpot2--1:Type_counter=capture--2:besthit_avg=82.5:besthit_max=82.5:besthit_min=82.5:besthit_std=0:besthit_sum=82.5:bitscore_avg=238.0:bitscore_max=238.0:bitscore_min=238.0:bitscore_std=0:bitscore_sum=238.0:capture_class_counter=c__Desulfuromonadia--1||c__Magnetococcia--1:capture_domain_counter=d__Bacteria--2:capture_family_counter=f__DC0425bin3--1||f__Geobacteraceae--1:capture_genus_counter=g__DC0425bin3--1||g__Geomonas--1:capture_order_counter=o__Geobacterales--1||o__Magnetococcales--1:capture_phylum_counter=p__Desulfobacterota--1||p__Proteobacteria--1:capture_species_counter=s__DC0425bin3 sp002753665--1||s__Geomonas anaerohicana--1:evalue_avg=6.81e-80:evalue_max=6.81e-80:evalue_min=6.81e-80:evalue_std=0:evalue_sum=6.81e-80:gapopen_avg=1.0:gapopen_max=1.0:gapopen_min=1.0:gapopen_std=0:gapopen_sum=1.0:gtdb_class_counter=:gtdb_domain_counter=:gtdb_family_counter=:gtdb_genus_counter=:gtdb_order_counter=:gtdb_phylum_counter=:gtdb_species_counter=:heptad_counter=MCP-40H--2:lbd_counter=:length_avg=183.0:length_max=183.0:length_min=183.0:length_std=0:length_sum=183.0:mismatch_avg=31.0:mismatch_max=31.0:mismatch_min=31.0:mismatch_std=0:mismatch_sum=31.0:name=N198038:qcovhsp_avg=100.0:qcovhsp_max=100.0:qcovhsp_min=100.0:qcovhsp_std=0:qcovhsp_sum=100.0:qend_avg=182.0:qend_max=182.0:qend_min=182.0:qend_std=0:qend_sum=182.0:qstart_avg=1.0:qstart_max=1.0:qstart_min=1.0:qstart_std=0:qstart_sum=1.0:ref_name_counter=GB_GCA_017994835.1_protein.faa_JAGOKC010000038.1_7@PF00015_full_PFAM.546.759--1:scovhsp_avg=85.9:scovhsp_max=85.9:scovhsp_min=85.9:scovhsp_std=0:scovhsp_sum=85.9:send_avg=190.0:send_max=190.0:send_min=190.0:send_std=0:send_sum=190.0:sstart_avg=8.0:sstart_max=8.0:sstart_min=8.0:sstart_std=0:sstart_sum=8.0],(cdc008bf-243b-4147-bca0-797fa97f5edd_1@MCPsignal.32.98:0.0129164[&&NHX:Sample=rhizpot3:Type=capture:capture_class=c__Alphaproteobacteria:capture_domain=d__Bacteria:capture_family=f__Acetobacteraceae:capture_genus=g__Acetobacter:capture_order=o__Acetobacterales:capture_phylum=p__Proteobacteria:capture_species=s__Acetobacter lambici:heptad=MCP-40H],(7951edbf-1405-4674-bf27-567bcbe2f002_5@MCPsignal.214.288:5e-09[&&NHX:Sample=rhiztom2:Type=capture:capture_class=c__Alphaproteobacteria:capture_domain=d__Bacteria:capture_family=f__Acetobacteraceae:capture_genus=g__Acetobacter:capture_order=o__Acetobacterales:capture_phylum=p__Proteobacteria:capture_species=s__Acetobacter lovaniensis:heptad=MCP-40H],3b7cc9b4-e33d-4fd2-9cac-018f0406befb_5@MCPsignal.308.491:5e-09[&&NHX:Sample=rhiztom3:Type=capture:besthit=80.9:bitscore=221.0:capture_class=c__Desulfuromonadia:capture_domain=d__Bacteria:capture_family=f__Pseudopelobacteraceae:capture_genus=g__Pelotalea:capture_order=o__Geobacterales:capture_phylum=p__Desulfobacterota:capture_species=s__Pelotalea sp002298925:evalue=1.5e-73:gapopen=0.0:heptad=MCP-40H:length=183.0:mismatch=35.0:qcovhsp=100.0:qend=183.0:qstart=1.0:ref_name=GB_GCA_016704535.1_protein.faa_JADIZZ010000023.1_354@PF00015_full_PFAM.550.759:scovhsp=87.6:send=187.0:sstart=5.0])0.914:0.101704[&&NHX:Sample_counter=rhiztom2--1||rhiztom3--1:Type_counter=capture--2:besthit_avg=80.9:besthit_max=80.9:besthit_min=80.9:besthit_std=0:besthit_sum=80.9:bitscore_avg=221.0:bitscore_max=221.0:bitscore_min=221.0:bitscore_std=0:bitscore_sum=221.0:capture_class_counter=c__Alphaproteobacteria--1||c__Desulfuromonadia--1:capture_domain_counter=d__Bacteria--2:capture_family_counter=f__Acetobacteraceae--1||f__Pseudopelobacteraceae--1:capture_genus_counter=g__Acetobacter--1||g__Pelotalea--1:capture_order_counter=o__Acetobacterales--1||o__Geobacterales--1:capture_phylum_counter=p__Desulfobacterota--1||p__Proteobacteria--1:capture_species_counter=s__Acetobacter lovaniensis--1||s__Pelotalea sp002298925--1:evalue_avg=1.5e-73:evalue_max=1.5e-73:evalue_min=1.5e-73:evalue_std=0:evalue_sum=1.5e-73:gapopen_avg=0.0:gapopen_max=0.0:gapopen_min=0.0:gapopen_std=0:gapopen_sum=0.0:gtdb_class_counter=:gtdb_domain_counter=:gtdb_family_counter=:gtdb_genus_counter=:gtdb_order_counter=:gtdb_phylum_counter=:gtdb_species_counter=:heptad_counter=MCP-40H--2:lbd_counter=:length_avg=183.0:length_max=183.0:length_min=183.0:length_std=0:length_sum=183.0:mismatch_avg=35.0:mismatch_max=35.0:mismatch_min=35.0:mismatch_std=0:mismatch_sum=35.0:name=N198042:qcovhsp_avg=100.0:qcovhsp_max=100.0:qcovhsp_min=100.0:qcovhsp_std=0:qcovhsp_sum=100.0:qend_avg=183.0:qend_max=183.0:qend_min=183.0:qend_std=0:qend_sum=183.0:qstart_avg=1.0:qstart_max=1.0:qstart_min=1.0:qstart_std=0:qstart_sum=1.0:ref_name_counter=GB_GCA_016704535.1_protein.faa_JADIZZ010000023.1_354@PF00015_full_PFAM.550.759--1:scovhsp_avg=87.6:scovhsp_max=87.6:scovhsp_min=87.6:scovhsp_std=0:scovhsp_sum=87.6:send_avg=187.0:send_max=187.0:send_min=187.0:send_std=0:send_sum=187.0:sstart_avg=5.0:sstart_max=5.0:sstart_min=5.0:sstart_std=0:sstart_sum=5.0])0.643:0.0324758[&&NHX:Sample_counter=rhizpot3--1||rhiztom2--1||rhiztom3--1:Type_counter=capture--3:besthit_avg=80.9:besthit_max=80.9:besthit_min=80.9:besthit_std=0:besthit_sum=80.9:bitscore_avg=221.0:bitscore_max=221.0:bitscore_min=221.0:bitscore_std=0:bitscore_sum=221.0:capture_class_counter=c__Alphaproteobacteria--2||c__Desulfuromonadia--1:capture_domain_counter=d__Bacteria--3:capture_family_counter=f__Acetobacteraceae--2||f__Pseudopelobacteraceae--1:capture_genus_counter=g__Acetobacter--2||g__Pelotalea--1:capture_order_counter=o__Acetobacterales--2||o__Geobacterales--1:capture_phylum_counter=p__Desulfobacterota--1||p__Proteobacteria--2:capture_species_counter=s__Acetobacter lambici--1||s__Acetobacter lovaniensis--1||s__Pelotalea sp002298925--1:evalue_avg=1.5e-73:evalue_max=1.5e-73:evalue_min=1.5e-73:evalue_std=0:evalue_sum=1.5e-73:gapopen_avg=0.0:gapopen_max=0.0:gapopen_min=0.0:gapopen_std=0:gapopen_sum=0.0:gtdb_class_counter=:gtdb_domain_counter=:gtdb_family_counter=:gtdb_genus_counter=:gtdb_order_counter=:gtdb_phylum_counter=:gtdb_species_counter=:heptad_counter=MCP-40H--3:lbd_counter=:length_avg=183.0:length_max=183.0:length_min=183.0:length_std=0:length_sum=183.0:mismatch_avg=35.0:mismatch_max=35.0:mismatch_min=35.0:mismatch_std=0:mismatch_sum=35.0:name=N198043:qcovhsp_avg=100.0:qcovhsp_max=100.0:qcovhsp_min=100.0:qcovhsp_std=0:qcovhsp_sum=100.0:qend_avg=183.0:qend_max=183.0:qend_min=183.0:qend_std=0:qend_sum=183.0:qstart_avg=1.0:qstart_max=1.0:qstart_min=1.0:qstart_std=0:qstart_sum=1.0:ref_name_counter=GB_GCA_016704535.1_protein.faa_JADIZZ010000023.1_354@PF00015_full_PFAM.550.759--1:scovhsp_avg=87.6:scovhsp_max=87.6:scovhsp_min=87.6:scovhsp_std=0:scovhsp_sum=87.6:send_avg=187.0:send_max=187.0:send_min=187.0:send_std=0:send_sum=187.0:sstart_avg=5.0:sstart_max=5.0:sstart_min=5.0:sstart_std=0:sstart_sum=5.0])0.54:0.0121136[&&NHX:Sample_counter=rhizpot1--1||rhizpot2--1||rhizpot3--1||rhiztom2--1||rhiztom3--1:Type_counter=capture--5:besthit_avg=81.7:besthit_max=82.5:besthit_min=80.9:besthit_std=1.131370849898472:besthit_sum=163.4:bitscore_avg=229.5:bitscore_max=238.0:bitscore_min=221.0:bitscore_std=12.020815280171307:bitscore_sum=459.0:capture_class_counter=c__Alphaproteobacteria--2||c__Desulfuromonadia--2||c__Magnetococcia--1:capture_domain_counter=d__Bacteria--5:capture_family_counter=f__Acetobacteraceae--2||f__DC0425bin3--1||f__Geobacteraceae--1||f__Pseudopelobacteraceae--1:capture_genus_counter=g__Acetobacter--2||g__DC0425bin3--1||g__Geomonas--1||g__Pelotalea--1:capture_order_counter=o__Acetobacterales--2||o__Geobacterales--2||o__Magnetococcales--1:capture_phylum_counter=p__Desulfobacterota--2||p__Proteobacteria--3:capture_species_counter=s__Acetobacter lambici--1||s__Acetobacter lovaniensis--1||s__DC0425bin3 sp002753665--1||s__Geomonas anaerohicana--1||s__Pelotalea sp002298925--1:evalue_avg=7.500003405000001e-74:evalue_max=1.5e-73:evalue_min=6.81e-80:evalue_std=1.0606596902401034e-73:evalue_sum=1.5000006810000002e-73:gapopen_avg=0.5:gapopen_max=1.0:gapopen_min=0.0:gapopen_std=0.7071067811865476:gapopen_sum=1.0:gtdb_class_counter=:gtdb_domain_counter=:gtdb_family_counter=:gtdb_genus_counter=:gtdb_order_counter=:gtdb_phylum_counter=:gtdb_species_counter=:heptad_counter=MCP-40H--5:lbd_counter=:length_avg=183.0:length_max=183.0:length_min=183.0:length_std=0.0:length_sum=366.0:mismatch_avg=33.0:mismatch_max=35.0:mismatch_min=31.0:mismatch_std=2.8284271247461903:mismatch_sum=66.0:name=N198044:qcovhsp_avg=100.0:qcovhsp_max=100.0:qcovhsp_min=100.0:qcovhsp_std=0.0:qcovhsp_sum=200.0:qend_avg=182.5:qend_max=183.0:qend_min=182.0:qend_std=0.7071067811865476:qend_sum=365.0:qstart_avg=1.0:qstart_max=1.0:qstart_min=1.0:qstart_std=0.0:qstart_sum=2.0:ref_name_counter=GB_GCA_016704535.1_protein.faa_JADIZZ010000023.1_354@PF00015_full_PFAM.550.759--1||GB_GCA_017994835.1_protein.faa_JAGOKC010000038.1_7@PF00015_full_PFAM.546.759--1:scovhsp_avg=86.75:scovhsp_max=87.6:scovhsp_min=85.9:scovhsp_std=1.2020815280171229:scovhsp_sum=173.5:send_avg=188.5:send_max=190.0:send_min=187.0:send_std=2.1213203435596424:send_sum=377.0:sstart_avg=6.5:sstart_max=8.0:sstart_min=5.0:sstart_std=2.1213203435596424:sstart_sum=13.0],52f8d0e1-a21e-4a7b-ac32-a3f173da946a_1@MCPsignal.158.244:0.0189911[&&NHX:Sample=rhizpot3:Type=capture:capture_class=c__Sumerlaeia:capture_domain=d__Bacteria:capture_family=f__JADFCT01:capture_genus=g__JADFCT01:capture_order=o__JADFCT01:capture_phylum=p__Sumerlaeota:capture_species=s__JADFCT01 sp017161665:heptad=MCP-40H])0.791:0.0367786[&&NHX:Sample_counter=rhizpot1--1||rhizpot2--1||rhizpot3--2||rhiztom2--1||rhiztom3--1:Type_counter=capture--6:besthit_avg=81.7:besthit_max=82.5:besthit_min=80.9:besthit_std=1.131370849898472:besthit_sum=163.4:bitscore_avg=229.5:bitscore_max=238.0:bitscore_min=221.0:bitscore_std=12.020815280171307:bitscore_sum=459.0:capture_class_counter=c__Alphaproteobacteria--2||c__Desulfuromonadia--2||c__Magnetococcia--1||c__Sumerlaeia--1:capture_domain_counter=d__Bacteria--6:capture_family_counter=f__Acetobacteraceae--2||f__DC0425bin3--1||f__Geobacteraceae--1||f__JADFCT01--1||f__Pseudopelobacteraceae--1:capture_genus_counter=g__Acetobacter--2||g__DC0425bin3--1||g__Geomonas--1||g__JADFCT01--1||g__Pelotalea--1:capture_order_counter=o__Acetobacterales--2||o__Geobacterales--2||o__JADFCT01--1||o__Magnetococcales--1:capture_phylum_counter=p__Desulfobacterota--2||p__Proteobacteria--3||p__Sumerlaeota--1:capture_species_counter=s__Acetobacter lambici--1||s__Acetobacter lovaniensis--1||s__DC0425bin3 sp002753665--1||s__Geomonas anaerohicana--1||s__JADFCT01 sp017161665--1||s__Pelotalea sp002298925--1:evalue_avg=7.500003405000001e-74:evalue_max=1.5e-73:evalue_min=6.81e-80:evalue_std=1.0606596902401034e-73:evalue_sum=1.5000006810000002e-73:gapopen_avg=0.5:gapopen_max=1.0:gapopen_min=0.0:gapopen_std=0.7071067811865476:gapopen_sum=1.0:gtdb_class_counter=:gtdb_domain_counter=:gtdb_family_counter=:gtdb_genus_counter=:gtdb_order_counter=:gtdb_phylum_counter=:gtdb_species_counter=:heptad_counter=MCP-40H--6:lbd_counter=:length_avg=183.0:length_max=183.0:length_min=183.0:length_std=0.0:length_sum=366.0:mismatch_avg=33.0:mismatch_max=35.0:mismatch_min=31.0:mismatch_std=2.8284271247461903:mismatch_sum=66.0:name=N198046:qcovhsp_avg=100.0:qcovhsp_max=100.0:qcovhsp_min=100.0:qcovhsp_std=0.0:qcovhsp_sum=200.0:qend_avg=182.5:qend_max=183.0:qend_min=182.0:qend_std=0.7071067811865476:qend_sum=365.0:qstart_avg=1.0:qstart_max=1.0:qstart_min=1.0:qstart_std=0.0:qstart_sum=2.0:ref_name_counter=GB_GCA_016704535.1_protein.faa_JADIZZ010000023.1_354@PF00015_full_PFAM.550.759--1||GB_GCA_017994835.1_protein.faa_JAGOKC010000038.1_7@PF00015_full_PFAM.546.759--1:scovhsp_avg=86.75:scovhsp_max=87.6:scovhsp_min=85.9:scovhsp_std=1.2020815280171229:scovhsp_sum=173.5:send_avg=188.5:send_max=190.0:send_min=187.0:send_std=2.1213203435596424:send_sum=377.0:sstart_avg=6.5:sstart_max=8.0:sstart_min=5.0:sstart_std=2.1213203435596424:sstart_sum=13.0])0.866:0.00708877[&&NHX:Sample_counter=rhizpot1--32||rhizpot2--9||rhizpot3--36||rhiztom1--3||rhiztom2--4||rhiztom3--8:Type_counter=GTDB--3||capture--92:besthit_avg=87.5:besthit_max=98.4:besthit_min=70.9:besthit_std=7.7817858153633646:besthit_sum=1925.0:bitscore_avg=164.47727272727272:bitscore_max=238.0:bitscore_min=85.5:bitscore_std=36.286058346188966:bitscore_sum=3618.5:capture_class_counter=c__Actinomycetia--4||c__Alphaproteobacteria--7||c__Desulfuromonadia--9||c__Gammaproteobacteria--46||c__Halobacteria--7||c__Holophagae--7||c__Magnetococcia--3||c__Myxococcia--3||c__Phycisphaerae--1||c__Sumerlaeia--5:capture_domain_counter=d__Archaea--7||d__Bacteria--85:capture_family_counter=f__Acetobacteraceae--5||f__Anaeromyxobacteraceae--1||f__Azospirillaceae--2||f__Burkholderiaceae--31||f__CAIOGM01--1||f__Cellulomonadaceae--1||f__Chromobacteriaceae--1||f__DC0425bin3--1||f__Enterobacteriaceae--5||f__Fen-1342--1||f__Geobacteraceae--2||f__Geodermatophilaceae--2||f__Haloarculaceae--1||f__Haloferacaceae--4||f__Halomonadaceae--1||f__Holophagaceae--7||f__JADFCT01--5||f__JADGAQ01--1||f__Magnetaquicoccaceae--1||f__Myxococcaceae--2||f__Natrialbaceae--2||f__Pseudomonadaceae--7||f__Pseudopelobacteraceae--6||f__Streptosporangiaceae--1||f__Xanthomonadaceae--1:capture_genus_counter=g__Acetobacter--5||g__Acidovorax--2||g__Albitalea--3||g__Anaeromyxobacter--1||g__Aquabacterium--1||g__Aquabacterium_A--2||g__Aquitalea--1||g__Archangium--1||g__Azospirillum--2||g__CAIOGM01--1||g__Cellulomonas--1||g__DC0425bin3--1||g__Duganella--1||g__GCA-002840015--1||g__Geoanaerobacter--1||g__Geomonas--1||g__Geothrix--7||g__Halogeometricum--4||g__Halomicrobium--1||g__Hydrogenophaga--2||g__JAANAU01--1||g__JACRCG01--1||g__JADFCT01--5||g__JADGAQ01--1||g__JAEUIR01--1||g__JAEUJP01--1||g__JAEUPI01--1||g__LX47W--1||g__Massilia--1||g__Mixta--2||g__Natrarchaeobaculum--1||g__Natronobacterium--1||g__Oceanospirillum--1||g__Pantoea--1||g__Pectobacterium--2||g__Pelotalea--3||g__Planomonospora--1||g__Pseudomonas--1||g__Pseudomonas_E--6||g__Pseudopelobacter--2||g__Ramlibacter--4||g__Rhizobacter--10||g__Rhodoferax--1||g__Rubrivivax--1||g__Sphaerotilus--1||g__WGGQ01--2:capture_order_counter=o__Acetobacterales--5||o__Actinomycetales--1||o__Azospirillales--2||o__Burkholderiales--32||o__Enterobacterales--5||o__Geobacterales--9||o__Halobacteriales--7||o__Holophagales--7||o__JADFCT01--5||o__Magnetococcales--3||o__Mycobacteriales--2||o__Myxococcales--3||o__Pseudomonadales--8||o__Streptosporangiales--1||o__UBA1845--1||o__Xanthomonadales--1:capture_phylum_counter=p__Acidobacteriota--7||p__Actinobacteriota--4||p__Desulfobacterota--9||p__Halobacteriota--7||p__Myxococcota--3||p__Planctomycetota--1||p__Proteobacteria--56||p__Sumerlaeota--5:capture_species_counter=s__Acetobacter lambici--1||s__Acetobacter lovaniensis--4||s__Acidovorax sp001411535--2||s__Albitalea sp905339355--3||s__Anaeromyxobacter sp000017505--1||s__Aquabacterium sp016185075--1||s__Aquabacterium_A terrae--2||s__Aquitalea sp003693445--1||s__Archangium violaceum--1||s__Azospirillum brasilense_E--2||s__CAIOGM01 sp903902345--1||s__Cellulomonas sp017569225--1||s__DC0425bin3 sp002753665--1||s__Duganella sp017833525--1||s__GCA-002840015 sp002782905--1||s__Geoanaerobacter pelophilus--1||s__Geomonas anaerohicana--1||s__Geothrix sp013390615--3||s__Geothrix sp016721195--4||s__Halogeometricum rufum--4||s__Halomicrobium sp009617995--1||s__Hydrogenophaga flava--1||s__Hydrogenophaga sp011388215--1||s__JAANAU01 sp015231755--1||s__JACRCG01 sp016219145--1||s__JADFCT01 sp017161665--5||s__JADGAQ01 sp015231925--1||s__JAEUIR01 sp016795025--1||s__JAEUJP01 sp016793725--1||s__JAEUPI01 sp008933545--1||s__LX47W sp014042345--1||s__Massilia sp018119395--1||s__Mixta tenebrionis--2||s__Natrarchaeobaculum sp001563805--1||s__Natronobacterium gregoryi--1||s__Oceanospirillum beijerinckii--1||s__Pantoea eucrina_A--1||s__Pectobacterium aquaticum--1||s__Pectobacterium wasabiae--1||s__Pelotalea sp002298925--3||s__Planomonospora parontospora--1||s__Pseudomonas sp016919445--1||s__Pseudomonas_E sp002840155--1||s__Pseudomonas_E sp003050925--3||s__Pseudomonas_E sp008370045--1||s__Pseudomonas_E syringae--1||s__Pseudopelobacter propionicus--2||s__Ramlibacter alkalitolerans--1||s__Ramlibacter soli--1||s__Ramlibacter sp001424545--2||s__Rhizobacter gummiphilus--6||s__Rhizobacter sp001425825--1||s__Rhizobacter sp014380155--2||s__Rhizobacter sp018780185--1||s__Rhodoferax sp903863395--1||s__Rubrivivax sp016223165--1||s__Sphaerotilus sulfidivorans--1||s__WGGQ01 sp009296285--2:evalue_avg=1.750000002095909e-24:evalue_max=3.85e-23:evalue_min=6.81e-80:evalue_std=8.208227579222873e-24:evalue_sum=3.850000004611e-23:gapopen_avg=0.2727272727272727:gapopen_max=2.0:gapopen_min=0.0:gapopen_std=0.5504818825631804:gapopen_sum=6.0:gtdb_class_counter=c__Gammaproteobacteria--3:gtdb_domain_counter=d__Bacteria--3:gtdb_family_counter=f__Burkholderiaceae--3:gtdb_genus_counter=g__Lampropedia--1||g__Rhodoferax--2:gtdb_order_counter=o__Burkholderiales--3:gtdb_phylum_counter=p__Proteobacteria--3:gtdb_species_counter=s__Lampropedia hyalina--1||s__Rhodoferax sp903869595--1||s__Rhodoferax sp903951445--1:heptad_counter=MCP-38H--1||MCP-40H--92||MCP-52H--2:lbd_counter=:lca_tree=f__Burkholderiaceae:length_avg=123.22727272727273:length_max=183.0:length_min=64.0:length_std=32.19277028890895:length_sum=2711.0:mismatch_avg=16.681818181818183:mismatch_max=53.0:mismatch_min=1.0:mismatch_std=13.083564257481738:mismatch_sum=367.0:name=N198047:qcovhsp_avg=99.18181818181819:qcovhsp_max=100.0:qcovhsp_min=95.6:qcovhsp_std=1.2210987884205986:qcovhsp_sum=2182.0:qend_avg=123.54545454545455:qend_max=183.0:qend_min=64.0:qend_std=31.931067529806665:qend_sum=2718.0:qstart_avg=1.6363636363636365:qstart_max=5.0:qstart_min=1.0:qstart_std=0.9534625892455921:qstart_sum=36.0:ref_name_counter=GB_GCA_002256925.1_protein.faa_NCGI01000165.1_1@PF00015_full_PFAM.310.417--3||GB_GCA_002381615.1_protein.faa_DFWY01000033.1_42@PF00015_full_PFAM.564.754--1||GB_GCA_003169835.1_protein.faa_PNAI01000032.1_112@PF00015_full_PFAM.480.639--1||GB_GCA_005503335.1_protein.faa_SCMQ01000034.1_30@PF00015_full_PFAM.536.742--1||GB_GCA_005884255.1_protein.faa_VBDL01000107.1_2@PF00015_full_PFAM.554.763--1||GB_GCA_013693755.1_protein.faa_CP059256.1_675@PF00015_full_PFAM.562.751--3||GB_GCA_016213325.1_protein.faa_JACRAY010000024.1_73@PF00015_full_PFAM.547.746--1||GB_GCA_016704535.1_protein.faa_JADIZZ010000023.1_354@PF00015_full_PFAM.550.759--1||GB_GCA_017881025.1_protein.faa_JADGRJ010000023.1_22@PF00015_full_PFAM.588.773--1||GB_GCA_017994835.1_protein.faa_JAGOKC010000038.1_7@PF00015_full_PFAM.546.759--1||GB_GCA_018241895.1_protein.faa_JAFECX010000105.1_20@PF00015_full_PFAM.548.755--1||GB_GCA_903864295.1_protein.faa_CAIPFF010000026.1_153@PF00015_full_PFAM.534.744--2||RS_GCF_004364775.1_protein.faa_NZ_SOAL01000003.1_16@PF00015_full_PFAM.535.746--1||RS_GCF_013266755.1_protein.faa_NZ_JABRWJ010000002.1_394@PF00015_full_PFAM.575.764--1||RS_GCF_013778345.1_protein.faa_NZ_JACEIE010000005.1_2177@PF00015_full_PFAM.537.746--1||RS_GCF_014836675.1_protein.faa_NZ_JACSQK010000005.1_88@PF00015_full_PFAM.527.734--1||RS_GCF_016641735.1_protein.faa_NZ_JAEDAO010000001.1_792@PF00015_full_PFAM.540.749--1:scovhsp_avg=66.00454545454545:scovhsp_max=87.6:scovhsp_min=50.7:scovhsp_std=11.220537177223493:scovhsp_sum=1452.1:send_avg=135.4090909090909:send_max=190.0:send_min=76.0:send_std=33.7577632565693:send_sum=2979.0:sstart_avg=13.272727272727273:sstart_max=57.0:sstart_min=1.0:sstart_std=15.178875729060714:sstart_sum=292.0],edd835bf-c497-4c1e-a0c2-c787fb986c0f_2@MCPsignal.36.157:0.00668303[&&NHX:Sample=rhizpot3:Type=capture:besthit=93.2:bitscore=172.0:capture_class=c__Halobacteria:capture_domain=d__Archaea:capture_family=f__Natrialbaceae:capture_genus=g__Natrarchaeobaculum:capture_order=o__Halobacteriales:capture_phylum=p__Halobacteriota:capture_species=s__Natrarchaeobaculum sp001563805:evalue=2.62e-55:gapopen=0.0:heptad=MCP-40H:length=118.0:mismatch=8.0:qcovhsp=97.5:qend=119.0:qstart=2.0:ref_name=GB_GCA_903864295.1_protein.faa_CAIPFF010000026.1_153@PF00015_full_PFAM.534.744:scovhsp=56.2:send=120.0:sstart=3.0])0:6e-09[&&NHX:Sample_counter=rhizpot1--32||rhizpot2--9||rhizpot3--37||rhiztom1--3||rhiztom2--4||rhiztom3--8:Type_counter=GTDB--3||capture--93:besthit_avg=87.74782608695654:besthit_max=98.4:besthit_min=70.9:besthit_std=7.695209227778575:besthit_sum=2018.2000000000003:bitscore_avg=164.80434782608697:bitscore_max=238.0:bitscore_min=85.5:bitscore_std=35.48646961437133:bitscore_sum=3790.5:capture_class_counter=c__Actinomycetia--4||c__Alphaproteobacteria--7||c__Desulfuromonadia--9||c__Gammaproteobacteria--46||c__Halobacteria--8||c__Holophagae--7||c__Magnetococcia--3||c__Myxococcia--3||c__Phycisphaerae--1||c__Sumerlaeia--5:capture_domain_counter=d__Archaea--8||d__Bacteria--85:capture_family_counter=f__Acetobacteraceae--5||f__Anaeromyxobacteraceae--1||f__Azospirillaceae--2||f__Burkholderiaceae--31||f__CAIOGM01--1||f__Cellulomonadaceae--1||f__Chromobacteriaceae--1||f__DC0425bin3--1||f__Enterobacteriaceae--5||f__Fen-1342--1||f__Geobacteraceae--2||f__Geodermatophilaceae--2||f__Haloarculaceae--1||f__Haloferacaceae--4||f__Halomonadaceae--1||f__Holophagaceae--7||f__JADFCT01--5||f__JADGAQ01--1||f__Magnetaquicoccaceae--1||f__Myxococcaceae--2||f__Natrialbaceae--3||f__Pseudomonadaceae--7||f__Pseudopelobacteraceae--6||f__Streptosporangiaceae--1||f__Xanthomonadaceae--1:capture_genus_counter=g__Acetobacter--5||g__Acidovorax--2||g__Albitalea--3||g__Anaeromyxobacter--1||g__Aquabacterium--1||g__Aquabacterium_A--2||g__Aquitalea--1||g__Archangium--1||g__Azospirillum--2||g__CAIOGM01--1||g__Cellulomonas--1||g__DC0425bin3--1||g__Duganella--1||g__GCA-002840015--1||g__Geoanaerobacter--1||g__Geomonas--1||g__Geothrix--7||g__Halogeometricum--4||g__Halomicrobium--1||g__Hydrogenophaga--2||g__JAANAU01--1||g__JACRCG01--1||g__JADFCT01--5||g__JADGAQ01--1||g__JAEUIR01--1||g__JAEUJP01--1||g__JAEUPI01--1||g__LX47W--1||g__Massilia--1||g__Mixta--2||g__Natrarchaeobaculum--2||g__Natronobacterium--1||g__Oceanospirillum--1||g__Pantoea--1||g__Pectobacterium--2||g__Pelotalea--3||g__Planomonospora--1||g__Pseudomonas--1||g__Pseudomonas_E--6||g__Pseudopelobacter--2||g__Ramlibacter--4||g__Rhizobacter--10||g__Rhodoferax--1||g__Rubrivivax--1||g__Sphaerotilus--1||g__WGGQ01--2:capture_order_counter=o__Acetobacterales--5||o__Actinomycetales--1||o__Azospirillales--2||o__Burkholderiales--32||o__Enterobacterales--5||o__Geobacterales--9||o__Halobacteriales--8||o__Holophagales--7||o__JADFCT01--5||o__Magnetococcales--3||o__Mycobacteriales--2||o__Myxococcales--3||o__Pseudomonadales--8||o__Streptosporangiales--1||o__UBA1845--1||o__Xanthomonadales--1:capture_phylum_counter=p__Acidobacteriota--7||p__Actinobacteriota--4||p__Desulfobacterota--9||p__Halobacteriota--8||p__Myxococcota--3||p__Planctomycetota--1||p__Proteobacteria--56||p__Sumerlaeota--5:capture_species_counter=s__Acetobacter lambici--1||s__Acetobacter lovaniensis--4||s__Acidovorax sp001411535--2||s__Albitalea sp905339355--3||s__Anaeromyxobacter sp000017505--1||s__Aquabacterium sp016185075--1||s__Aquabacterium_A terrae--2||s__Aquitalea sp003693445--1||s__Archangium violaceum--1||s__Azospirillum brasilense_E--2||s__CAIOGM01 sp903902345--1||s__Cellulomonas sp017569225--1||s__DC0425bin3 sp002753665--1||s__Duganella sp017833525--1||s__GCA-002840015 sp002782905--1||s__Geoanaerobacter pelophilus--1||s__Geomonas anaerohicana--1||s__Geothrix sp013390615--3||s__Geothrix sp016721195--4||s__Halogeometricum rufum--4||s__Halomicrobium sp009617995--1||s__Hydrogenophaga flava--1||s__Hydrogenophaga sp011388215--1||s__JAANAU01 sp015231755--1||s__JACRCG01 sp016219145--1||s__JADFCT01 sp017161665--5||s__JADGAQ01 sp015231925--1||s__JAEUIR01 sp016795025--1||s__JAEUJP01 sp016793725--1||s__JAEUPI01 sp008933545--1||s__LX47W sp014042345--1||s__Massilia sp018119395--1||s__Mixta tenebrionis--2||s__Natrarchaeobaculum sp001563805--2||s__Natronobacterium gregoryi--1||s__Oceanospirillum beijerinckii--1||s__Pantoea eucrina_A--1||s__Pectobacterium aquaticum--1||s__Pectobacterium wasabiae--1||s__Pelotalea sp002298925--3||s__Planomonospora parontospora--1||s__Pseudomonas sp016919445--1||s__Pseudomonas_E sp002840155--1||s__Pseudomonas_E sp003050925--3||s__Pseudomonas_E sp008370045--1||s__Pseudomonas_E syringae--1||s__Pseudopelobacter propionicus--2||s__Ramlibacter alkalitolerans--1||s__Ramlibacter soli--1||s__Ramlibacter sp001424545--2||s__Rhizobacter gummiphilus--6||s__Rhizobacter sp001425825--1||s__Rhizobacter sp014380155--2||s__Rhizobacter sp018780185--1||s__Rhodoferax sp903863395--1||s__Rubrivivax sp016223165--1||s__Sphaerotilus sulfidivorans--1||s__WGGQ01 sp009296285--2:evalue_avg=1.6739130454830433e-24:evalue_max=3.85e-23:evalue_min=6.81e-80:evalue_std=8.027804940760351e-24:evalue_sum=3.850000004611e-23:gapopen_avg=0.2608695652173913:gapopen_max=2.0:gapopen_min=0.0:gapopen_std=0.540823555863717:gapopen_sum=6.0:gtdb_class_counter=c__Gammaproteobacteria--3:gtdb_domain_counter=d__Bacteria--3:gtdb_family_counter=f__Burkholderiaceae--3:gtdb_genus_counter=g__Lampropedia--1||g__Rhodoferax--2:gtdb_order_counter=o__Burkholderiales--3:gtdb_phylum_counter=p__Proteobacteria--3:gtdb_species_counter=s__Lampropedia hyalina--1||s__Rhodoferax sp903869595--1||s__Rhodoferax sp903951445--1:heptad_counter=MCP-38H--1||MCP-40H--93||MCP-52H--2:lbd_counter=:lca_tree=f__Burkholderiaceae:length_avg=123.0:length_max=183.0:length_min=64.0:length_std=31.47148781761907:length_sum=2829.0:mismatch_avg=16.304347826086957:mismatch_max=53.0:mismatch_min=1.0:mismatch_std=12.910301674556766:mismatch_sum=375.0:name=N198049:qcovhsp_avg=99.10869565217389:qcovhsp_max=100.0:qcovhsp_min=95.6:qcovhsp_std=1.2434969179616968:qcovhsp_sum=2279.4999999999995:qend_avg=123.34782608695652:qend_max=183.0:qend_min=64.0:qend_std=31.211315977691303:qend_sum=2837.0:qstart_avg=1.6521739130434783:qstart_max=5.0:qstart_min=1.0:qstart_std=0.9346217344793909:qstart_sum=38.0:ref_name_counter=GB_GCA_002256925.1_protein.faa_NCGI01000165.1_1@PF00015_full_PFAM.310.417--3||GB_GCA_002381615.1_protein.faa_DFWY01000033.1_42@PF00015_full_PFAM.564.754--1||GB_GCA_003169835.1_protein.faa_PNAI01000032.1_112@PF00015_full_PFAM.480.639--1||GB_GCA_005503335.1_protein.faa_SCMQ01000034.1_30@PF00015_full_PFAM.536.742--1||GB_GCA_005884255.1_protein.faa_VBDL01000107.1_2@PF00015_full_PFAM.554.763--1||GB_GCA_013693755.1_protein.faa_CP059256.1_675@PF00015_full_PFAM.562.751--3||GB_GCA_016213325.1_protein.faa_JACRAY010000024.1_73@PF00015_full_PFAM.547.746--1||GB_GCA_016704535.1_protein.faa_JADIZZ010000023.1_354@PF00015_full_PFAM.550.759--1||GB_GCA_017881025.1_protein.faa_JADGRJ010000023.1_22@PF00015_full_PFAM.588.773--1||GB_GCA_017994835.1_protein.faa_JAGOKC010000038.1_7@PF00015_full_PFAM.546.759--1||GB_GCA_018241895.1_protein.faa_JAFECX010000105.1_20@PF00015_full_PFAM.548.755--1||GB_GCA_903864295.1_protein.faa_CAIPFF010000026.1_153@PF00015_full_PFAM.534.744--3||RS_GCF_004364775.1_protein.faa_NZ_SOAL01000003.1_16@PF00015_full_PFAM.535.746--1||RS_GCF_013266755.1_protein.faa_NZ_JABRWJ010000002.1_394@PF00015_full_PFAM.575.764--1||RS_GCF_013778345.1_protein.faa_NZ_JACEIE010000005.1_2177@PF00015_full_PFAM.537.746--1||RS_GCF_014836675.1_protein.faa_NZ_JACSQK010000005.1_88@PF00015_full_PFAM.527.734--1||RS_GCF_016641735.1_protein.faa_NZ_JAEDAO010000001.1_792@PF00015_full_PFAM.540.749--1:scovhsp_avg=65.5782608695652:scovhsp_max=87.6:scovhsp_min=50.7:scovhsp_std=11.15155743390048:scovhsp_sum=1508.2999999999997:send_avg=134.7391304347826:send_max=190.0:send_min=76.0:send_std=33.13775297054341:send_sum=3099.0:sstart_avg=12.826086956521738:sstart_max=57.0:sstart_min=1.0:sstart_std=14.98378570295554:sstart_sum=295.0])0.653:9e-09[&&NHX:Sample_counter=rhizpot1--33||rhizpot2--10||rhizpot3--39||rhiztom1--3||rhiztom2--4||rhiztom3--8:Type_counter=GTDB--3||capture--97:besthit_avg=88.37692307692306:besthit_max=98.4:besthit_min=70.9:besthit_std=7.43802703368616:besthit_sum=2297.7999999999997:bitscore_avg=166.28846153846155:bitscore_max=238.0:bitscore_min=85.5:bitscore_std=33.71532977057264:bitscore_sum=4323.5:capture_class_counter=c__Actinomycetia--4||c__Alphaproteobacteria--8||c__Desulfuromonadia--10||c__Gammaproteobacteria--47||c__Halobacteria--9||c__Holophagae--7||c__Magnetococcia--3||c__Myxococcia--3||c__Phycisphaerae--1||c__Sumerlaeia--5:capture_domain_counter=d__Archaea--9||d__Bacteria--88:capture_family_counter=f__Acetobacteraceae--5||f__Anaeromyxobacteraceae--1||f__Azospirillaceae--2||f__Burkholderiaceae--32||f__CAIOGM01--1||f__Cellulomonadaceae--1||f__Chromobacteriaceae--1||f__DC0425bin3--1||f__Enterobacteriaceae--5||f__Fen-1342--1||f__Geobacteraceae--2||f__Geodermatophilaceae--2||f__Haloarculaceae--1||f__Haloferacaceae--5||f__Halomonadaceae--1||f__Holophagaceae--7||f__JADFCT01--5||f__JADGAQ01--1||f__Magnetaquicoccaceae--1||f__Myxococcaceae--2||f__Natrialbaceae--3||f__Pseudomonadaceae--7||f__Pseudopelobacteraceae--7||f__Streptosporangiaceae--1||f__Xanthobacteraceae--1||f__Xanthomonadaceae--1:capture_genus_counter=g__Acetobacter--5||g__Acidovorax--2||g__Albitalea--3||g__Anaeromyxobacter--1||g__Aquabacterium--2||g__Aquabacterium_A--2||g__Aquitalea--1||g__Archangium--1||g__Azospirillum--2||g__CAIOGM01--1||g__Cellulomonas--1||g__DC0425bin3--1||g__Duganella--1||g__GCA-002840015--1||g__Geoanaerobacter--1||g__Geomonas--1||g__Geothrix--7||g__Halogeometricum--5||g__Halomicrobium--1||g__Hydrogenophaga--2||g__JAANAU01--1||g__JACRCG01--1||g__JADFCT01--5||g__JADGAQ01--1||g__JAEUIR01--1||g__JAEUJP01--1||g__JAEUPI01--1||g__LX47W--1||g__Massilia--1||g__Mixta--2||g__Natrarchaeobaculum--2||g__Natronobacterium--1||g__Oceanospirillum--1||g__Pantoea--1||g__Pectobacterium--2||g__Pelotalea--4||g__Planomonospora--1||g__Pseudomonas--1||g__Pseudomonas_E--6||g__Pseudopelobacter--2||g__Ramlibacter--4||g__Rhizobacter--10||g__Rhodoferax--1||g__Rubrivivax--1||g__Sphaerotilus--1||g__U87765--1||g__WGGQ01--2:capture_order_counter=o__Acetobacterales--5||o__Actinomycetales--1||o__Azospirillales--2||o__Burkholderiales--33||o__Enterobacterales--5||o__Geobacterales--10||o__Halobacteriales--9||o__Holophagales--7||o__JADFCT01--5||o__Magnetococcales--3||o__Mycobacteriales--2||o__Myxococcales--3||o__Pseudomonadales--8||o__Rhizobiales--1||o__Streptosporangiales--1||o__UBA1845--1||o__Xanthomonadales--1:capture_phylum_counter=p__Acidobacteriota--7||p__Actinobacteriota--4||p__Desulfobacterota--10||p__Halobacteriota--9||p__Myxococcota--3||p__Planctomycetota--1||p__Proteobacteria--58||p__Sumerlaeota--5:capture_species_counter=s__Acetobacter lambici--1||s__Acetobacter lovaniensis--4||s__Acidovorax sp001411535--2||s__Albitalea sp905339355--3||s__Anaeromyxobacter sp000017505--1||s__Aquabacterium sp003963115--1||s__Aquabacterium sp016185075--1||s__Aquabacterium_A terrae--2||s__Aquitalea sp003693445--1||s__Archangium violaceum--1||s__Azospirillum brasilense_E--2||s__CAIOGM01 sp903902345--1||s__Cellulomonas sp017569225--1||s__DC0425bin3 sp002753665--1||s__Duganella sp017833525--1||s__GCA-002840015 sp002782905--1||s__Geoanaerobacter pelophilus--1||s__Geomonas anaerohicana--1||s__Geothrix sp013390615--3||s__Geothrix sp016721195--4||s__Halogeometricum rufum--5||s__Halomicrobium sp009617995--1||s__Hydrogenophaga flava--1||s__Hydrogenophaga sp011388215--1||s__JAANAU01 sp015231755--1||s__JACRCG01 sp016219145--1||s__JADFCT01 sp017161665--5||s__JADGAQ01 sp015231925--1||s__JAEUIR01 sp016795025--1||s__JAEUJP01 sp016793725--1||s__JAEUPI01 sp008933545--1||s__LX47W sp014042345--1||s__Massilia sp018119395--1||s__Mixta tenebrionis--2||s__Natrarchaeobaculum sp001563805--2||s__Natronobacterium gregoryi--1||s__Oceanospirillum beijerinckii--1||s__Pantoea eucrina_A--1||s__Pectobacterium aquaticum--1||s__Pectobacterium wasabiae--1||s__Pelotalea sp002298925--4||s__Planomonospora parontospora--1||s__Pseudomonas sp016919445--1||s__Pseudomonas_E sp002840155--1||s__Pseudomonas_E sp003050925--3||s__Pseudomonas_E sp008370045--1||s__Pseudomonas_E syringae--1||s__Pseudopelobacter propionicus--2||s__Ramlibacter alkalitolerans--1||s__Ramlibacter soli--1||s__Ramlibacter sp001424545--2||s__Rhizobacter gummiphilus--6||s__Rhizobacter sp001425825--1||s__Rhizobacter sp014380155--2||s__Rhizobacter sp018780185--1||s__Rhodoferax sp903863395--1||s__Rubrivivax sp016223165--1||s__Sphaerotilus sulfidivorans--1||s__U87765 sp018131225--1||s__WGGQ01 sp009296285--2:evalue_avg=1.4807692325426923e-24:evalue_max=3.85e-23:evalue_min=6.81e-80:evalue_std=7.55047120245837e-24:evalue_sum=3.850000004611e-23:gapopen_avg=0.2692307692307692:gapopen_max=2.0:gapopen_min=0.0:gapopen_std=0.533493565673837:gapopen_sum=7.0:gtdb_class_counter=c__Gammaproteobacteria--3:gtdb_domain_counter=d__Bacteria--3:gtdb_family_counter=f__Burkholderiaceae--3:gtdb_genus_counter=g__Lampropedia--1||g__Rhodoferax--2:gtdb_order_counter=o__Burkholderiales--3:gtdb_phylum_counter=p__Proteobacteria--3:gtdb_species_counter=s__Lampropedia hyalina--1||s__Rhodoferax sp903869595--1||s__Rhodoferax sp903951445--1:heptad_counter=MCP-38H--1||MCP-40H--97||MCP-52H--2:lbd_counter=:lca_tree=f__Burkholderiaceae:length_avg=122.88461538461539:length_max=183.0:length_min=64.0:length_std=29.589629160335114:length_sum=3195.0:mismatch_avg=15.346153846153847:mismatch_max=53.0:mismatch_min=1.0:mismatch_std=12.412710607090807:mismatch_sum=399.0:name=N198050:qcovhsp_avg=98.9076923076923:qcovhsp_max=100.0:qcovhsp_min=95.6:qcovhsp_std=1.3281334501993631:qcovhsp_sum=2571.6:qend_avg=123.1923076923077:qend_max=183.0:qend_min=64.0:qend_std=29.332601972234553:qend_sum=3203.0:qstart_avg=1.6153846153846154:qstart_max=5.0:qstart_min=1.0:qstart_std=0.8978607053178383:qstart_sum=42.0:ref_name_counter=GB_GCA_000244995.1_protein.faa_CM001438.1_4123@PF00015_full_PFAM.568.760--1||GB_GCA_002256925.1_protein.faa_NCGI01000165.1_1@PF00015_full_PFAM.310.417--3||GB_GCA_002381615.1_protein.faa_DFWY01000033.1_42@PF00015_full_PFAM.564.754--1||GB_GCA_003169835.1_protein.faa_PNAI01000032.1_112@PF00015_full_PFAM.480.639--1||GB_GCA_005503335.1_protein.faa_SCMQ01000034.1_30@PF00015_full_PFAM.536.742--1||GB_GCA_005884255.1_protein.faa_VBDL01000107.1_2@PF00015_full_PFAM.554.763--1||GB_GCA_013693755.1_protein.faa_CP059256.1_675@PF00015_full_PFAM.562.751--3||GB_GCA_016213325.1_protein.faa_JACRAY010000024.1_73@PF00015_full_PFAM.547.746--1||GB_GCA_016704535.1_protein.faa_JADIZZ010000023.1_354@PF00015_full_PFAM.550.759--1||GB_GCA_017881025.1_protein.faa_JADGRJ010000023.1_22@PF00015_full_PFAM.588.773--1||GB_GCA_017994835.1_protein.faa_JAGOKC010000038.1_7@PF00015_full_PFAM.546.759--1||GB_GCA_018241895.1_protein.faa_JAFECX010000105.1_20@PF00015_full_PFAM.548.755--1||GB_GCA_903864295.1_protein.faa_CAIPFF010000026.1_153@PF00015_full_PFAM.534.744--5||RS_GCF_004364775.1_protein.faa_NZ_SOAL01000003.1_16@PF00015_full_PFAM.535.746--1||RS_GCF_013266755.1_protein.faa_NZ_JABRWJ010000002.1_394@PF00015_full_PFAM.575.764--1||RS_GCF_013778345.1_protein.faa_NZ_JACEIE010000005.1_2177@PF00015_full_PFAM.537.746--1||RS_GCF_014836675.1_protein.faa_NZ_JACSQK010000005.1_88@PF00015_full_PFAM.527.734--1||RS_GCF_016641735.1_protein.faa_NZ_JAEDAO010000001.1_792@PF00015_full_PFAM.540.749--1:scovhsp_avg=64.93846153846154:scovhsp_max=87.6:scovhsp_min=50.7:scovhsp_std=10.780763495154762:scovhsp_sum=1688.4:send_avg=134.0:send_max=190.0:send_min=76.0:send_std=31.42228508558854:send_sum=3484.0:sstart_avg=12.192307692307692:sstart_max=57.0:sstart_min=1.0:sstart_std=14.32764943951165:sstart_sum=317.0],0a784cf7-962b-4042-994a-37cd9ac35fab_3@MCPsignal.276.371:5e-09[&&NHX:Sample=rhizpot1:Type=capture:capture_class=c__Actinomycetia:capture_domain=d__Bacteria:capture_family=f__Geodermatophilaceae:capture_genus=g__WGGQ01:capture_order=o__Mycobacteriales:capture_phylum=p__Actinobacteriota:capture_species=s__WGGQ01 sp009296285:heptad=MCP-40H])0:1e-08[&&NHX:Sample_counter=rhizpot1--34||rhizpot2--10||rhizpot3--39||rhiztom1--3||rhiztom2--4||rhiztom3--8:Type_counter=GTDB--3||capture--98:besthit_avg=88.37692307692306:besthit_max=98.4:besthit_min=70.9:besthit_std=7.43802703368616:besthit_sum=2297.7999999999997:bitscore_avg=166.28846153846155:bitscore_max=238.0:bitscore_min=85.5:bitscore_std=33.71532977057264:bitscore_sum=4323.5:capture_class_counter=c__Actinomycetia--5||c__Alphaproteobacteria--8||c__Desulfuromonadia--10||c__Gammaproteobacteria--47||c__Halobacteria--9||c__Holophagae--7||c__Magnetococcia--3||c__Myxococcia--3||c__Phycisphaerae--1||c__Sumerlaeia--5:capture_domain_counter=d__Archaea--9||d__Bacteria--89:capture_family_counter=f__Acetobacteraceae--5||f__Anaeromyxobacteraceae--1||f__Azospirillaceae--2||f__Burkholderiaceae--32||f__CAIOGM01--1||f__Cellulomonadaceae--1||f__Chromobacteriaceae--1||f__DC0425bin3--1||f__Enterobacteriaceae--5||f__Fen-1342--1||f__Geobacteraceae--2||f__Geodermatophilaceae--3||f__Haloarculaceae--1||f__Haloferacaceae--5||f__Halomonadaceae--1||f__Holophagaceae--7||f__JADFCT01--5||f__JADGAQ01--1||f__Magnetaquicoccaceae--1||f__Myxococcaceae--2||f__Natrialbaceae--3||f__Pseudomonadaceae--7||f__Pseudopelobacteraceae--7||f__Streptosporangiaceae--1||f__Xanthobacteraceae--1||f__Xanthomonadaceae--1:capture_genus_counter=g__Acetobacter--5||g__Acidovorax--2||g__Albitalea--3||g__Anaeromyxobacter--1||g__Aquabacterium--2||g__Aquabacterium_A--2||g__Aquitalea--1||g__Archangium--1||g__Azospirillum--2||g__CAIOGM01--1||g__Cellulomonas--1||g__DC0425bin3--1||g__Duganella--1||g__GCA-002840015--1||g__Geoanaerobacter--1||g__Geomonas--1||g__Geothrix--7||g__Halogeometricum--5||g__Halomicrobium--1||g__Hydrogenophaga--2||g__JAANAU01--1||g__JACRCG01--1||g__JADFCT01--5||g__JADGAQ01--1||g__JAEUIR01--1||g__JAEUJP01--1||g__JAEUPI01--1||g__LX47W--1||g__Massilia--1||g__Mixta--2||g__Natrarchaeobaculum--2||g__Natronobacterium--1||g__Oceanospirillum--1||g__Pantoea--1||g__Pectobacterium--2||g__Pelotalea--4||g__Planomonospora--1||g__Pseudomonas--1||g__Pseudomonas_E--6||g__Pseudopelobacter--2||g__Ramlibacter--4||g__Rhizobacter--10||g__Rhodoferax--1||g__Rubrivivax--1||g__Sphaerotilus--1||g__U87765--1||g__WGGQ01--3:capture_order_counter=o__Acetobacterales--5||o__Actinomycetales--1||o__Azospirillales--2||o__Burkholderiales--33||o__Enterobacterales--5||o__Geobacterales--10||o__Halobacteriales--9||o__Holophagales--7||o__JADFCT01--5||o__Magnetococcales--3||o__Mycobacteriales--3||o__Myxococcales--3||o__Pseudomonadales--8||o__Rhizobiales--1||o__Streptosporangiales--1||o__UBA1845--1||o__Xanthomonadales--1:capture_phylum_counter=p__Acidobacteriota--7||p__Actinobacteriota--5||p__Desulfobacterota--10||p__Halobacteriota--9||p__Myxococcota--3||p__Planctomycetota--1||p__Proteobacteria--58||p__Sumerlaeota--5:capture_species_counter=s__Acetobacter lambici--1||s__Acetobacter lovaniensis--4||s__Acidovorax sp001411535--2||s__Albitalea sp905339355--3||s__Anaeromyxobacter sp000017505--1||s__Aquabacterium sp003963115--1||s__Aquabacterium sp016185075--1||s__Aquabacterium_A terrae--2||s__Aquitalea sp003693445--1||s__Archangium violaceum--1||s__Azospirillum brasilense_E--2||s__CAIOGM01 sp903902345--1||s__Cellulomonas sp017569225--1||s__DC0425bin3 sp002753665--1||s__Duganella sp017833525--1||s__GCA-002840015 sp002782905--1||s__Geoanaerobacter pelophilus--1||s__Geomonas anaerohicana--1||s__Geothrix sp013390615--3||s__Geothrix sp016721195--4||s__Halogeometricum rufum--5||s__Halomicrobium sp009617995--1||s__Hydrogenophaga flava--1||s__Hydrogenophaga sp011388215--1||s__JAANAU01 sp015231755--1||s__JACRCG01 sp016219145--1||s__JADFCT01 sp017161665--5||s__JADGAQ01 sp015231925--1||s__JAEUIR01 sp016795025--1||s__JAEUJP01 sp016793725--1||s__JAEUPI01 sp008933545--1||s__LX47W sp014042345--1||s__Massilia sp018119395--1||s__Mixta tenebrionis--2||s__Natrarchaeobaculum sp001563805--2||s__Natronobacterium gregoryi--1||s__Oceanospirillum beijerinckii--1||s__Pantoea eucrina_A--1||s__Pectobacterium aquaticum--1||s__Pectobacterium wasabiae--1||s__Pelotalea sp002298925--4||s__Planomonospora parontospora--1||s__Pseudomonas sp016919445--1||s__Pseudomonas_E sp002840155--1||s__Pseudomonas_E sp003050925--3||s__Pseudomonas_E sp008370045--1||s__Pseudomonas_E syringae--1||s__Pseudopelobacter propionicus--2||s__Ramlibacter alkalitolerans--1||s__Ramlibacter soli--1||s__Ramlibacter sp001424545--2||s__Rhizobacter gummiphilus--6||s__Rhizobacter sp001425825--1||s__Rhizobacter sp014380155--2||s__Rhizobacter sp018780185--1||s__Rhodoferax sp903863395--1||s__Rubrivivax sp016223165--1||s__Sphaerotilus sulfidivorans--1||s__U87765 sp018131225--1||s__WGGQ01 sp009296285--3:evalue_avg=1.4807692325426923e-24:evalue_max=3.85e-23:evalue_min=6.81e-80:evalue_std=7.55047120245837e-24:evalue_sum=3.850000004611e-23:gapopen_avg=0.2692307692307692:gapopen_max=2.0:gapopen_min=0.0:gapopen_std=0.533493565673837:gapopen_sum=7.0:gtdb_class_counter=c__Gammaproteobacteria--3:gtdb_domain_counter=d__Bacteria--3:gtdb_family_counter=f__Burkholderiaceae--3:gtdb_genus_counter=g__Lampropedia--1||g__Rhodoferax--2:gtdb_order_counter=o__Burkholderiales--3:gtdb_phylum_counter=p__Proteobacteria--3:gtdb_species_counter=s__Lampropedia hyalina--1||s__Rhodoferax sp903869595--1||s__Rhodoferax sp903951445--1:heptad_counter=MCP-38H--1||MCP-40H--98||MCP-52H--2:lbd_counter=:lca_tree=f__Burkholderiaceae:length_avg=122.88461538461539:length_max=183.0:length_min=64.0:length_std=29.589629160335114:length_sum=3195.0:mismatch_avg=15.346153846153847:mismatch_max=53.0:mismatch_min=1.0:mismatch_std=12.412710607090807:mismatch_sum=399.0:name=N198052:qcovhsp_avg=98.9076923076923:qcovhsp_max=100.0:qcovhsp_min=95.6:qcovhsp_std=1.3281334501993631:qcovhsp_sum=2571.6:qend_avg=123.1923076923077:qend_max=183.0:qend_min=64.0:qend_std=29.332601972234553:qend_sum=3203.0:qstart_avg=1.6153846153846154:qstart_max=5.0:qstart_min=1.0:qstart_std=0.8978607053178383:qstart_sum=42.0:ref_name_counter=GB_GCA_000244995.1_protein.faa_CM001438.1_4123@PF00015_full_PFAM.568.760--1||GB_GCA_002256925.1_protein.faa_NCGI01000165.1_1@PF00015_full_PFAM.310.417--3||GB_GCA_002381615.1_protein.faa_DFWY01000033.1_42@PF00015_full_PFAM.564.754--1||GB_GCA_003169835.1_protein.faa_PNAI01000032.1_112@PF00015_full_PFAM.480.639--1||GB_GCA_005503335.1_protein.faa_SCMQ01000034.1_30@PF00015_full_PFAM.536.742--1||GB_GCA_005884255.1_protein.faa_VBDL01000107.1_2@PF00015_full_PFAM.554.763--1||GB_GCA_013693755.1_protein.faa_CP059256.1_675@PF00015_full_PFAM.562.751--3||GB_GCA_016213325.1_protein.faa_JACRAY010000024.1_73@PF00015_full_PFAM.547.746--1||GB_GCA_016704535.1_protein.faa_JADIZZ010000023.1_354@PF00015_full_PFAM.550.759--1||GB_GCA_017881025.1_protein.faa_JADGRJ010000023.1_22@PF00015_full_PFAM.588.773--1||GB_GCA_017994835.1_protein.faa_JAGOKC010000038.1_7@PF00015_full_PFAM.546.759--1||GB_GCA_018241895.1_protein.faa_JAFECX010000105.1_20@PF00015_full_PFAM.548.755--1||GB_GCA_903864295.1_protein.faa_CAIPFF010000026.1_153@PF00015_full_PFAM.534.744--5||RS_GCF_004364775.1_protein.faa_NZ_SOAL01000003.1_16@PF00015_full_PFAM.535.746--1||RS_GCF_013266755.1_protein.faa_NZ_JABRWJ010000002.1_394@PF00015_full_PFAM.575.764--1||RS_GCF_013778345.1_protein.faa_NZ_JACEIE010000005.1_2177@PF00015_full_PFAM.537.746--1||RS_GCF_014836675.1_protein.faa_NZ_JACSQK010000005.1_88@PF00015_full_PFAM.527.734--1||RS_GCF_016641735.1_protein.faa_NZ_JAEDAO010000001.1_792@PF00015_full_PFAM.540.749--1:scovhsp_avg=64.93846153846154:scovhsp_max=87.6:scovhsp_min=50.7:scovhsp_std=10.780763495154762:scovhsp_sum=1688.4:send_avg=134.0:send_max=190.0:send_min=76.0:send_std=31.42228508558854:send_sum=3484.0:sstart_avg=12.192307692307692:sstart_max=57.0:sstart_min=1.0:sstart_std=14.32764943951165:sstart_sum=317.0],((4c3ae822-d464-4847-933e-5500fd5879ad_4@MCPsignal.38.159:5e-09[&&NHX:Sample=rhizpot3:Type=capture:besthit=93.2:bitscore=172.0:capture_class=c__Halobacteria:capture_domain=d__Archaea:capture_family=f__Natrialbaceae:capture_genus=g__Natrarchaeobaculum:capture_order=o__Halobacteriales:capture_phylum=p__Halobacteriota:capture_species=s__Natrarchaeobaculum sp001563805:evalue=3.72e-55:gapopen=0.0:heptad=MCP-40H:length=118.0:mismatch=8.0:qcovhsp=97.5:qend=119.0:qstart=2.0:ref_name=GB_GCA_903864295.1_protein.faa_CAIPFF010000026.1_153@PF00015_full_PFAM.534.744:scovhsp=56.2:send=120.0:sstart=3.0],1c5deb12-3662-49f7-be51-209ff6d8d5ab_3@MCPsignal.293.415:5e-09[&&NHX:Sample=rhiztom3:Type=capture:besthit=92.4:bitscore=167.0:capture_class=c__Gammaproteobacteria:capture_domain=d__Bacteria:capture_family=f__Burkholderiaceae:capture_genus=g__Rhizobacter:capture_order=o__Burkholderiales:capture_phylum=p__Proteobacteria:capture_species=s__Rhizobacter sp016735515:evalue=2.56e-53:gapopen=1.0:heptad=MCP-40H:length=119.0:mismatch=8.0:qcovhsp=97.5:qend=120.0:qstart=2.0:ref_name=GB_GCA_903864295.1_protein.faa_CAIPFF010000026.1_153@PF00015_full_PFAM.534.744:scovhsp=56.2:send=120.0:sstart=3.0])0:5e-09[&&NHX:Sample_counter=rhizpot3--1||rhiztom3--1:Type_counter=capture--2:besthit_avg=92.80000000000001:besthit_max=93.2:besthit_min=92.4:besthit_std=0.565685424949236:besthit_sum=185.60000000000002:bitscore_avg=169.5:bitscore_max=172.0:bitscore_min=167.0:bitscore_std=3.5355339059327378:bitscore_sum=339.0:capture_class_counter=c__Gammaproteobacteria--1||c__Halobacteria--1:capture_domain_counter=d__Archaea--1||d__Bacteria--1:capture_family_counter=f__Burkholderiaceae--1||f__Natrialbaceae--1:capture_genus_counter=g__Natrarchaeobaculum--1||g__Rhizobacter--1:capture_order_counter=o__Burkholderiales--1||o__Halobacteriales--1:capture_phylum_counter=p__Halobacteriota--1||p__Proteobacteria--1:capture_species_counter=s__Natrarchaeobaculum sp001563805--1||s__Rhizobacter sp016735515--1:evalue_avg=1.2986e-53:evalue_max=2.56e-53:evalue_min=3.72e-55:evalue_std=1.783888987577422e-53:evalue_sum=2.5972e-53:gapopen_avg=0.5:gapopen_max=1.0:gapopen_min=0.0:gapopen_std=0.7071067811865476:gapopen_sum=1.0:gtdb_class_counter=:gtdb_domain_counter=:gtdb_family_counter=:gtdb_genus_counter=:gtdb_order_counter=:gtdb_phylum_counter=:gtdb_species_counter=:heptad_counter=MCP-40H--2:lbd_counter=:length_avg=118.5:length_max=119.0:length_min=118.0:length_std=0.7071067811865476:length_sum=237.0:mismatch_avg=8.0:mismatch_max=8.0:mismatch_min=8.0:mismatch_std=0.0:mismatch_sum=16.0:name=N198055:qcovhsp_avg=97.5:qcovhsp_max=97.5:qcovhsp_min=97.5:qcovhsp_std=0.0:qcovhsp_sum=195.0:qend_avg=119.5:qend_max=120.0:qend_min=119.0:qend_std=0.7071067811865476:qend_sum=239.0:qstart_avg=2.0:qstart_max=2.0:qstart_min=2.0:qstart_std=0.0:qstart_sum=4.0:ref_name_counter=GB_GCA_903864295.1_protein.faa_CAIPFF010000026.1_153@PF00015_full_PFAM.534.744--2:scovhsp_avg=56.2:scovhsp_max=56.2:scovhsp_min=56.2:scovhsp_std=0.0:scovhsp_sum=112.4:send_avg=120.0:send_max=120.0:send_min=120.0:send_std=0.0:send_sum=240.0:sstart_avg=3.0:sstart_max=3.0:sstart_min=3.0:sstart_std=0.0:sstart_sum=6.0],dcbe8e9c-1574-44f7-9114-70d37c8a760c_1@MCPsignal.122.208:5e-09[&&NHX:Sample=rhiztom3:Type=capture:capture_class=c__Halobacteria:capture_domain=d__Archaea:capture_family=f__Natrialbaceae:capture_genus=g__Natronobacterium:capture_order=o__Halobacteriales:capture_phylum=p__Halobacteriota:capture_species=s__Natronobacterium texcoconense:heptad=MCP-40H])0:5e-09[&&NHX:Sample_counter=rhizpot3--1||rhiztom3--2:Type_counter=capture--3:besthit_avg=92.80000000000001:besthit_max=93.2:besthit_min=92.4:besthit_std=0.565685424949236:besthit_sum=185.60000000000002:bitscore_avg=169.5:bitscore_max=172.0:bitscore_min=167.0:bitscore_std=3.5355339059327378:bitscore_sum=339.0:capture_class_counter=c__Gammaproteobacteria--1||c__Halobacteria--2:capture_domain_counter=d__Archaea--2||d__Bacteria--1:capture_family_counter=f__Burkholderiaceae--1||f__Natrialbaceae--2:capture_genus_counter=g__Natrarchaeobaculum--1||g__Natronobacterium--1||g__Rhizobacter--1:capture_order_counter=o__Burkholderiales--1||o__Halobacteriales--2:capture_phylum_counter=p__Halobacteriota--2||p__Proteobacteria--1:capture_species_counter=s__Natrarchaeobaculum sp001563805--1||s__Natronobacterium texcoconense--1||s__Rhizobacter sp016735515--1:evalue_avg=1.2986e-53:evalue_max=2.56e-53:evalue_min=3.72e-55:evalue_std=1.783888987577422e-53:evalue_sum=2.5972e-53:gapopen_avg=0.5:gapopen_max=1.0:gapopen_min=0.0:gapopen_std=0.7071067811865476:gapopen_sum=1.0:gtdb_class_counter=:gtdb_domain_counter=:gtdb_family_counter=:gtdb_genus_counter=:gtdb_order_counter=:gtdb_phylum_counter=:gtdb_species_counter=:heptad_counter=MCP-40H--3:lbd_counter=:length_avg=118.5:length_max=119.0:length_min=118.0:length_std=0.7071067811865476:length_sum=237.0:mismatch_avg=8.0:mismatch_max=8.0:mismatch_min=8.0:mismatch_std=0.0:mismatch_sum=16.0:name=N198057:qcovhsp_avg=97.5:qcovhsp_max=97.5:qcovhsp_min=97.5:qcovhsp_std=0.0:qcovhsp_sum=195.0:qend_avg=119.5:qend_max=120.0:qend_min=119.0:qend_std=0.7071067811865476:qend_sum=239.0:qstart_avg=2.0:qstart_max=2.0:qstart_min=2.0:qstart_std=0.0:qstart_sum=4.0:ref_name_counter=GB_GCA_903864295.1_protein.faa_CAIPFF010000026.1_153@PF00015_full_PFAM.534.744--2:scovhsp_avg=56.2:scovhsp_max=56.2:scovhsp_min=56.2:scovhsp_std=0.0:scovhsp_sum=112.4:send_avg=120.0:send_max=120.0:send_min=120.0:send_std=0.0:send_sum=240.0:sstart_avg=3.0:sstart_max=3.0:sstart_min=3.0:sstart_std=0.0:sstart_sum=6.0])0.02:1.8e-08[&&NHX:Sample_counter=rhizpot1--34||rhizpot2--10||rhizpot3--40||rhiztom1--3||rhiztom2--4||rhiztom3--10:Type_counter=GTDB--3||capture--101:besthit_avg=88.69285714285714:besthit_max=98.4:besthit_min=70.9:besthit_std=7.251458528713433:besthit_sum=2483.3999999999996:bitscore_avg=166.51785714285714:bitscore_max=238.0:bitscore_min=85.5:bitscore_std=32.46065485717462:bitscore_sum=4662.5:capture_class_counter=c__Actinomycetia--5||c__Alphaproteobacteria--8||c__Desulfuromonadia--10||c__Gammaproteobacteria--48||c__Halobacteria--11||c__Holophagae--7||c__Magnetococcia--3||c__Myxococcia--3||c__Phycisphaerae--1||c__Sumerlaeia--5:capture_domain_counter=d__Archaea--11||d__Bacteria--90:capture_family_counter=f__Acetobacteraceae--5||f__Anaeromyxobacteraceae--1||f__Azospirillaceae--2||f__Burkholderiaceae--33||f__CAIOGM01--1||f__Cellulomonadaceae--1||f__Chromobacteriaceae--1||f__DC0425bin3--1||f__Enterobacteriaceae--5||f__Fen-1342--1||f__Geobacteraceae--2||f__Geodermatophilaceae--3||f__Haloarculaceae--1||f__Haloferacaceae--5||f__Halomonadaceae--1||f__Holophagaceae--7||f__JADFCT01--5||f__JADGAQ01--1||f__Magnetaquicoccaceae--1||f__Myxococcaceae--2||f__Natrialbaceae--5||f__Pseudomonadaceae--7||f__Pseudopelobacteraceae--7||f__Streptosporangiaceae--1||f__Xanthobacteraceae--1||f__Xanthomonadaceae--1:capture_genus_counter=g__Acetobacter--5||g__Acidovorax--2||g__Albitalea--3||g__Anaeromyxobacter--1||g__Aquabacterium--2||g__Aquabacterium_A--2||g__Aquitalea--1||g__Archangium--1||g__Azospirillum--2||g__CAIOGM01--1||g__Cellulomonas--1||g__DC0425bin3--1||g__Duganella--1||g__GCA-002840015--1||g__Geoanaerobacter--1||g__Geomonas--1||g__Geothrix--7||g__Halogeometricum--5||g__Halomicrobium--1||g__Hydrogenophaga--2||g__JAANAU01--1||g__JACRCG01--1||g__JADFCT01--5||g__JADGAQ01--1||g__JAEUIR01--1||g__JAEUJP01--1||g__JAEUPI01--1||g__LX47W--1||g__Massilia--1||g__Mixta--2||g__Natrarchaeobaculum--3||g__Natronobacterium--2||g__Oceanospirillum--1||g__Pantoea--1||g__Pectobacterium--2||g__Pelotalea--4||g__Planomonospora--1||g__Pseudomonas--1||g__Pseudomonas_E--6||g__Pseudopelobacter--2||g__Ramlibacter--4||g__Rhizobacter--11||g__Rhodoferax--1||g__Rubrivivax--1||g__Sphaerotilus--1||g__U87765--1||g__WGGQ01--3:capture_order_counter=o__Acetobacterales--5||o__Actinomycetales--1||o__Azospirillales--2||o__Burkholderiales--34||o__Enterobacterales--5||o__Geobacterales--10||o__Halobacteriales--11||o__Holophagales--7||o__JADFCT01--5||o__Magnetococcales--3||o__Mycobacteriales--3||o__Myxococcales--3||o__Pseudomonadales--8||o__Rhizobiales--1||o__Streptosporangiales--1||o__UBA1845--1||o__Xanthomonadales--1:capture_phylum_counter=p__Acidobacteriota--7||p__Actinobacteriota--5||p__Desulfobacterota--10||p__Halobacteriota--11||p__Myxococcota--3||p__Planctomycetota--1||p__Proteobacteria--59||p__Sumerlaeota--5:capture_species_counter=s__Acetobacter lambici--1||s__Acetobacter lovaniensis--4||s__Acidovorax sp001411535--2||s__Albitalea sp905339355--3||s__Anaeromyxobacter sp000017505--1||s__Aquabacterium sp003963115--1||s__Aquabacterium sp016185075--1||s__Aquabacterium_A terrae--2||s__Aquitalea sp003693445--1||s__Archangium violaceum--1||s__Azospirillum brasilense_E--2||s__CAIOGM01 sp903902345--1||s__Cellulomonas sp017569225--1||s__DC0425bin3 sp002753665--1||s__Duganella sp017833525--1||s__GCA-002840015 sp002782905--1||s__Geoanaerobacter pelophilus--1||s__Geomonas anaerohicana--1||s__Geothrix sp013390615--3||s__Geothrix sp016721195--4||s__Halogeometricum rufum--5||s__Halomicrobium sp009617995--1||s__Hydrogenophaga flava--1||s__Hydrogenophaga sp011388215--1||s__JAANAU01 sp015231755--1||s__JACRCG01 sp016219145--1||s__JADFCT01 sp017161665--5||s__JADGAQ01 sp015231925--1||s__JAEUIR01 sp016795025--1||s__JAEUJP01 sp016793725--1||s__JAEUPI01 sp008933545--1||s__LX47W sp014042345--1||s__Massilia sp018119395--1||s__Mixta tenebrionis--2||s__Natrarchaeobaculum sp001563805--3||s__Natronobacterium gregoryi--1||s__Natronobacterium texcoconense--1||s__Oceanospirillum beijerinckii--1||s__Pantoea eucrina_A--1||s__Pectobacterium aquaticum--1||s__Pectobacterium wasabiae--1||s__Pelotalea sp002298925--4||s__Planomonospora parontospora--1||s__Pseudomonas sp016919445--1||s__Pseudomonas_E sp002840155--1||s__Pseudomonas_E sp003050925--3||s__Pseudomonas_E sp008370045--1||s__Pseudomonas_E syringae--1||s__Pseudopelobacter propionicus--2||s__Ramlibacter alkalitolerans--1||s__Ramlibacter soli--1||s__Ramlibacter sp001424545--2||s__Rhizobacter gummiphilus--6||s__Rhizobacter sp001425825--1||s__Rhizobacter sp014380155--2||s__Rhizobacter sp016735515--1||s__Rhizobacter sp018780185--1||s__Rhodoferax sp903863395--1||s__Rubrivivax sp016223165--1||s__Sphaerotilus sulfidivorans--1||s__U87765 sp018131225--1||s__WGGQ01 sp009296285--3:evalue_avg=1.3750000016467856e-24:evalue_max=3.85e-23:evalue_min=6.81e-80:evalue_std=7.275816105104885e-24:evalue_sum=3.850000004611e-23:gapopen_avg=0.2857142857142857:gapopen_max=2.0:gapopen_min=0.0:gapopen_std=0.5345224838248488:gapopen_sum=8.0:gtdb_class_counter=c__Gammaproteobacteria--3:gtdb_domain_counter=d__Bacteria--3:gtdb_family_counter=f__Burkholderiaceae--3:gtdb_genus_counter=g__Lampropedia--1||g__Rhodoferax--2:gtdb_order_counter=o__Burkholderiales--3:gtdb_phylum_counter=p__Proteobacteria--3:gtdb_species_counter=s__Lampropedia hyalina--1||s__Rhodoferax sp903869595--1||s__Rhodoferax sp903951445--1:heptad_counter=MCP-38H--1||MCP-40H--101||MCP-52H--2:lbd_counter=:lca_tree=f__Burkholderiaceae:length_avg=122.57142857142857:length_max=183.0:length_min=64.0:length_std=28.496170725761488:length_sum=3432.0:mismatch_avg=14.821428571428571:mismatch_max=53.0:mismatch_min=1.0:mismatch_std=12.098526299691985:mismatch_sum=415.0:name=N198058:qcovhsp_avg=98.80714285714285:qcovhsp_max=100.0:qcovhsp_min=95.6:qcovhsp_std=1.330254381528857:qcovhsp_sum=2766.6:qend_avg=122.92857142857143:qend_max=183.0:qend_min=64.0:qend_std=28.242243866667867:qend_sum=3442.0:qstart_avg=1.6428571428571428:qstart_max=5.0:qstart_min=1.0:qstart_std=0.8698354767504924:qstart_sum=46.0:ref_name_counter=GB_GCA_000244995.1_protein.faa_CM001438.1_4123@PF00015_full_PFAM.568.760--1||GB_GCA_002256925.1_protein.faa_NCGI01000165.1_1@PF00015_full_PFAM.310.417--3||GB_GCA_002381615.1_protein.faa_DFWY01000033.1_42@PF00015_full_PFAM.564.754--1||GB_GCA_003169835.1_protein.faa_PNAI01000032.1_112@PF00015_full_PFAM.480.639--1||GB_GCA_005503335.1_protein.faa_SCMQ01000034.1_30@PF00015_full_PFAM.536.742--1||GB_GCA_005884255.1_protein.faa_VBDL01000107.1_2@PF00015_full_PFAM.554.763--1||GB_GCA_013693755.1_protein.faa_CP059256.1_675@PF00015_full_PFAM.562.751--3||GB_GCA_016213325.1_protein.faa_JACRAY010000024.1_73@PF00015_full_PFAM.547.746--1||GB_GCA_016704535.1_protein.faa_JADIZZ010000023.1_354@PF00015_full_PFAM.550.759--1||GB_GCA_017881025.1_protein.faa_JADGRJ010000023.1_22@PF00015_full_PFAM.588.773--1||GB_GCA_017994835.1_protein.faa_JAGOKC010000038.1_7@PF00015_full_PFAM.546.759--1||GB_GCA_018241895.1_protein.faa_JAFECX010000105.1_20@PF00015_full_PFAM.548.755--1||GB_GCA_903864295.1_protein.faa_CAIPFF010000026.1_153@PF00015_full_PFAM.534.744--7||RS_GCF_004364775.1_protein.faa_NZ_SOAL01000003.1_16@PF00015_full_PFAM.535.746--1||RS_GCF_013266755.1_protein.faa_NZ_JABRWJ010000002.1_394@PF00015_full_PFAM.575.764--1||RS_GCF_013778345.1_protein.faa_NZ_JACEIE010000005.1_2177@PF00015_full_PFAM.537.746--1||RS_GCF_014836675.1_protein.faa_NZ_JACSQK010000005.1_88@PF00015_full_PFAM.527.734--1||RS_GCF_016641735.1_protein.faa_NZ_JAEDAO010000001.1_792@PF00015_full_PFAM.540.749--1:scovhsp_avg=64.31428571428572:scovhsp_max=87.6:scovhsp_min=50.7:scovhsp_std=10.6239322526048:scovhsp_sum=1800.8000000000002:send_avg=133.0:send_max=190.0:send_min=76.0:send_std=30.458228833990063:send_sum=3724.0:sstart_avg=11.535714285714286:sstart_max=57.0:sstart_min=1.0:sstart_std=13.99598392888353:sstart_sum=323.0],(1abee688-d562-40ba-a364-53cd9a8532bd_2@MCPsignal.39.159:5e-09[&&NHX:Sample=rhizpot1:Type=capture:besthit=92.4:bitscore=165.0:capture_class=c__Actinomycetia:capture_domain=d__Bacteria:capture_family=f__Geodermatophilaceae:capture_genus=g__WGGQ01:capture_order=o__Mycobacteriales:capture_phylum=p__Actinobacteriota:capture_species=s__WGGQ01 sp009296285:evalue=1.92e-52:gapopen=1.0:heptad=MCP-40H:length=118.0:mismatch=8.0:qcovhsp=97.5:qend=118.0:qstart=2.0:ref_name=GB_GCA_903864295.1_protein.faa_CAIPFF010000026.1_153@PF00015_full_PFAM.534.744:scovhsp=56.2:send=120.0:sstart=3.0],0b5fb4ab-b7c0-4030-b593-41be6de4fd56_4@MCPsignal.156.277:0.00669536[&&NHX:Sample=rhizpot3:Type=capture:besthit=93.2:bitscore=172.0:capture_class=c__Halobacteria:capture_domain=d__Archaea:capture_family=f__Natrialbaceae:capture_genus=g__Natrarchaeobaculum:capture_order=o__Halobacteriales:capture_phylum=p__Halobacteriota:capture_species=s__Natrarchaeobaculum sp001563805:evalue=3.72e-55:gapopen=0.0:heptad=MCP-40H:length=118.0:mismatch=8.0:qcovhsp=97.5:qend=119.0:qstart=2.0:ref_name=GB_GCA_903864295.1_protein.faa_CAIPFF010000026.1_153@PF00015_full_PFAM.534.744:scovhsp=56.2:send=120.0:sstart=3.0])0:5e-09[&&NHX:Sample_counter=rhizpot1--1||rhizpot3--1:Type_counter=capture--2:besthit_avg=92.80000000000001:besthit_max=93.2:besthit_min=92.4:besthit_std=0.565685424949236:besthit_sum=185.60000000000002:bitscore_avg=168.5:bitscore_max=172.0:bitscore_min=165.0:bitscore_std=4.949747468305833:bitscore_sum=337.0:capture_class_counter=c__Actinomycetia--1||c__Halobacteria--1:capture_domain_counter=d__Archaea--1||d__Bacteria--1:capture_family_counter=f__Geodermatophilaceae--1||f__Natrialbaceae--1:capture_genus_counter=g__Natrarchaeobaculum--1||g__WGGQ01--1:capture_order_counter=o__Halobacteriales--1||o__Mycobacteriales--1:capture_phylum_counter=p__Actinobacteriota--1||p__Halobacteriota--1:capture_species_counter=s__Natrarchaeobaculum sp001563805--1||s__WGGQ01 sp009296285--1:evalue_avg=9.6186e-53:evalue_max=1.92e-52:evalue_min=3.72e-55:evalue_std=1.3550145826521574e-52:evalue_sum=1.92372e-52:gapopen_avg=0.5:gapopen_max=1.0:gapopen_min=0.0:gapopen_std=0.7071067811865476:gapopen_sum=1.0:gtdb_class_counter=:gtdb_domain_counter=:gtdb_family_counter=:gtdb_genus_counter=:gtdb_order_counter=:gtdb_phylum_counter=:gtdb_species_counter=:heptad_counter=MCP-40H--2:lbd_counter=:length_avg=118.0:length_max=118.0:length_min=118.0:length_std=0.0:length_sum=236.0:mismatch_avg=8.0:mismatch_max=8.0:mismatch_min=8.0:mismatch_std=0.0:mismatch_sum=16.0:name=N198061:qcovhsp_avg=97.5:qcovhsp_max=97.5:qcovhsp_min=97.5:qcovhsp_std=0.0:qcovhsp_sum=195.0:qend_avg=118.5:qend_max=119.0:qend_min=118.0:qend_std=0.7071067811865476:qend_sum=237.0:qstart_avg=2.0:qstart_max=2.0:qstart_min=2.0:qstart_std=0.0:qstart_sum=4.0:ref_name_counter=GB_GCA_903864295.1_protein.faa_CAIPFF010000026.1_153@PF00015_full_PFAM.534.744--2:scovhsp_avg=56.2:scovhsp_max=56.2:scovhsp_min=56.2:scovhsp_std=0.0:scovhsp_sum=112.4:send_avg=120.0:send_max=120.0:send_min=120.0:send_std=0.0:send_sum=240.0:sstart_avg=3.0:sstart_max=3.0:sstart_min=3.0:sstart_std=0.0:sstart_sum=6.0])0:1.3e-08[&&NHX:Sample_counter=rhizpot1--35||rhizpot2--10||rhizpot3--41||rhiztom1--3||rhiztom2--4||rhiztom3--10:Type_counter=GTDB--3||capture--103:besthit_avg=88.96666666666665:besthit_max=98.4:besthit_min=70.9:besthit_std=7.074886782734105:besthit_sum=2668.9999999999995:bitscore_avg=166.65:bitscore_max=238.0:bitscore_min=85.5:bitscore_std=31.33884611567677:bitscore_sum=4999.5:capture_class_counter=c__Actinomycetia--6||c__Alphaproteobacteria--8||c__Desulfuromonadia--10||c__Gammaproteobacteria--48||c__Halobacteria--12||c__Holophagae--7||c__Magnetococcia--3||c__Myxococcia--3||c__Phycisphaerae--1||c__Sumerlaeia--5:capture_domain_counter=d__Archaea--12||d__Bacteria--91:capture_family_counter=f__Acetobacteraceae--5||f__Anaeromyxobacteraceae--1||f__Azospirillaceae--2||f__Burkholderiaceae--33||f__CAIOGM01--1||f__Cellulomonadaceae--1||f__Chromobacteriaceae--1||f__DC0425bin3--1||f__Enterobacteriaceae--5||f__Fen-1342--1||f__Geobacteraceae--2||f__Geodermatophilaceae--4||f__Haloarculaceae--1||f__Haloferacaceae--5||f__Halomonadaceae--1||f__Holophagaceae--7||f__JADFCT01--5||f__JADGAQ01--1||f__Magnetaquicoccaceae--1||f__Myxococcaceae--2||f__Natrialbaceae--6||f__Pseudomonadaceae--7||f__Pseudopelobacteraceae--7||f__Streptosporangiaceae--1||f__Xanthobacteraceae--1||f__Xanthomonadaceae--1:capture_genus_counter=g__Acetobacter--5||g__Acidovorax--2||g__Albitalea--3||g__Anaeromyxobacter--1||g__Aquabacterium--2||g__Aquabacterium_A--2||g__Aquitalea--1||g__Archangium--1||g__Azospirillum--2||g__CAIOGM01--1||g__Cellulomonas--1||g__DC0425bin3--1||g__Duganella--1||g__GCA-002840015--1||g__Geoanaerobacter--1||g__Geomonas--1||g__Geothrix--7||g__Halogeometricum--5||g__Halomicrobium--1||g__Hydrogenophaga--2||g__JAANAU01--1||g__JACRCG01--1||g__JADFCT01--5||g__JADGAQ01--1||g__JAEUIR01--1||g__JAEUJP01--1||g__JAEUPI01--1||g__LX47W--1||g__Massilia--1||g__Mixta--2||g__Natrarchaeobaculum--4||g__Natronobacterium--2||g__Oceanospirillum--1||g__Pantoea--1||g__Pectobacterium--2||g__Pelotalea--4||g__Planomonospora--1||g__Pseudomonas--1||g__Pseudomonas_E--6||g__Pseudopelobacter--2||g__Ramlibacter--4||g__Rhizobacter--11||g__Rhodoferax--1||g__Rubrivivax--1||g__Sphaerotilus--1||g__U87765--1||g__WGGQ01--4:capture_order_counter=o__Acetobacterales--5||o__Actinomycetales--1||o__Azospirillales--2||o__Burkholderiales--34||o__Enterobacterales--5||o__Geobacterales--10||o__Halobacteriales--12||o__Holophagales--7||o__JADFCT01--5||o__Magnetococcales--3||o__Mycobacteriales--4||o__Myxococcales--3||o__Pseudomonadales--8||o__Rhizobiales--1||o__Streptosporangiales--1||o__UBA1845--1||o__Xanthomonadales--1:capture_phylum_counter=p__Acidobacteriota--7||p__Actinobacteriota--6||p__Desulfobacterota--10||p__Halobacteriota--12||p__Myxococcota--3||p__Planctomycetota--1||p__Proteobacteria--59||p__Sumerlaeota--5:capture_species_counter=s__Acetobacter lambici--1||s__Acetobacter lovaniensis--4||s__Acidovorax sp001411535--2||s__Albitalea sp905339355--3||s__Anaeromyxobacter sp000017505--1||s__Aquabacterium sp003963115--1||s__Aquabacterium sp016185075--1||s__Aquabacterium_A terrae--2||s__Aquitalea sp003693445--1||s__Archangium violaceum--1||s__Azospirillum brasilense_E--2||s__CAIOGM01 sp903902345--1||s__Cellulomonas sp017569225--1||s__DC0425bin3 sp002753665--1||s__Duganella sp017833525--1||s__GCA-002840015 sp002782905--1||s__Geoanaerobacter pelophilus--1||s__Geomonas anaerohicana--1||s__Geothrix sp013390615--3||s__Geothrix sp016721195--4||s__Halogeometricum rufum--5||s__Halomicrobium sp009617995--1||s__Hydrogenophaga flava--1||s__Hydrogenophaga sp011388215--1||s__JAANAU01 sp015231755--1||s__JACRCG01 sp016219145--1||s__JADFCT01 sp017161665--5||s__JADGAQ01 sp015231925--1||s__JAEUIR01 sp016795025--1||s__JAEUJP01 sp016793725--1||s__JAEUPI01 sp008933545--1||s__LX47W sp014042345--1||s__Massilia sp018119395--1||s__Mixta tenebrionis--2||s__Natrarchaeobaculum sp001563805--4||s__Natronobacterium gregoryi--1||s__Natronobacterium texcoconense--1||s__Oceanospirillum beijerinckii--1||s__Pantoea eucrina_A--1||s__Pectobacterium aquaticum--1||s__Pectobacterium wasabiae--1||s__Pelotalea sp002298925--4||s__Planomonospora parontospora--1||s__Pseudomonas sp016919445--1||s__Pseudomonas_E sp002840155--1||s__Pseudomonas_E sp003050925--3||s__Pseudomonas_E sp008370045--1||s__Pseudomonas_E syringae--1||s__Pseudopelobacter propionicus--2||s__Ramlibacter alkalitolerans--1||s__Ramlibacter soli--1||s__Ramlibacter sp001424545--2||s__Rhizobacter gummiphilus--6||s__Rhizobacter sp001425825--1||s__Rhizobacter sp014380155--2||s__Rhizobacter sp016735515--1||s__Rhizobacter sp018780185--1||s__Rhodoferax sp903863395--1||s__Rubrivivax sp016223165--1||s__Sphaerotilus sulfidivorans--1||s__U87765 sp018131225--1||s__WGGQ01 sp009296285--4:evalue_avg=1.2833333348703332e-24:evalue_max=3.85e-23:evalue_min=6.81e-80:evalue_std=7.029106154359338e-24:evalue_sum=3.850000004611e-23:gapopen_avg=0.3:gapopen_max=2.0:gapopen_min=0.0:gapopen_std=0.534983080621924:gapopen_sum=9.0:gtdb_class_counter=c__Gammaproteobacteria--3:gtdb_domain_counter=d__Bacteria--3:gtdb_family_counter=f__Burkholderiaceae--3:gtdb_genus_counter=g__Lampropedia--1||g__Rhodoferax--2:gtdb_order_counter=o__Burkholderiales--3:gtdb_phylum_counter=p__Proteobacteria--3:gtdb_species_counter=s__Lampropedia hyalina--1||s__Rhodoferax sp903869595--1||s__Rhodoferax sp903951445--1:heptad_counter=MCP-38H--1||MCP-40H--103||MCP-52H--2:lbd_counter=:lca_tree=f__Burkholderiaceae:length_avg=122.26666666666667:length_max=183.0:length_min=64.0:length_std=27.520441723265964:length_sum=3668.0:mismatch_avg=14.366666666666667:mismatch_max=53.0:mismatch_min=1.0:mismatch_std=11.801470783070988:mismatch_sum=431.0:name=N198062:qcovhsp_avg=98.71999999999997:qcovhsp_max=100.0:qcovhsp_min=95.6:qcovhsp_std=1.3257138610497037:qcovhsp_sum=2961.599999999999:qend_avg=122.63333333333334:qend_max=183.0:qend_min=64.0:qend_std=27.274445957688133:qend_sum=3679.0:qstart_avg=1.6666666666666667:qstart_max=5.0:qstart_min=1.0:qstart_std=0.8441822541139558:qstart_sum=50.0:ref_name_counter=GB_GCA_000244995.1_protein.faa_CM001438.1_4123@PF00015_full_PFAM.568.760--1||GB_GCA_002256925.1_protein.faa_NCGI01000165.1_1@PF00015_full_PFAM.310.417--3||GB_GCA_002381615.1_protein.faa_DFWY01000033.1_42@PF00015_full_PFAM.564.754--1||GB_GCA_003169835.1_protein.faa_PNAI01000032.1_112@PF00015_full_PFAM.480.639--1||GB_GCA_005503335.1_protein.faa_SCMQ01000034.1_30@PF00015_full_PFAM.536.742--1||GB_GCA_005884255.1_protein.faa_VBDL01000107.1_2@PF00015_full_PFAM.554.763--1||GB_GCA_013693755.1_protein.faa_CP059256.1_675@PF00015_full_PFAM.562.751--3||GB_GCA_016213325.1_protein.faa_JACRAY010000024.1_73@PF00015_full_PFAM.547.746--1||GB_GCA_016704535.1_protein.faa_JADIZZ010000023.1_354@PF00015_full_PFAM.550.759--1||GB_GCA_017881025.1_protein.faa_JADGRJ010000023.1_22@PF00015_full_PFAM.588.773--1||GB_GCA_017994835.1_protein.faa_JAGOKC010000038.1_7@PF00015_full_PFAM.546.759--1||GB_GCA_018241895.1_protein.faa_JAFECX010000105.1_20@PF00015_full_PFAM.548.755--1||GB_GCA_903864295.1_protein.faa_CAIPFF010000026.1_153@PF00015_full_PFAM.534.744--9||RS_GCF_004364775.1_protein.faa_NZ_SOAL01000003.1_16@PF00015_full_PFAM.535.746--1||RS_GCF_013266755.1_protein.faa_NZ_JABRWJ010000002.1_394@PF00015_full_PFAM.575.764--1||RS_GCF_013778345.1_protein.faa_NZ_JACEIE010000005.1_2177@PF00015_full_PFAM.537.746--1||RS_GCF_014836675.1_protein.faa_NZ_JACSQK010000005.1_88@PF00015_full_PFAM.527.734--1||RS_GCF_016641735.1_protein.faa_NZ_JAEDAO010000001.1_792@PF00015_full_PFAM.540.749--1:scovhsp_avg=63.77333333333333:scovhsp_max=87.6:scovhsp_min=50.7:scovhsp_std=10.455717239314849:scovhsp_sum=1913.2:send_avg=132.13333333333333:send_max=190.0:send_min=76.0:send_std=29.573675775097264:send_sum=3964.0:sstart_avg=10.966666666666667:sstart_max=57.0:sstart_min=1.0:sstart_std=13.677273708307297:sstart_sum=329.0])0.223:0.00385591[&&NHX:Sample_counter=rhizpot1--36||rhizpot2--10||rhizpot3--41||rhiztom1--3||rhiztom2--4||rhiztom3--10:Type_counter=GTDB--3||capture--104:besthit_avg=88.91935483870967:besthit_max=98.4:besthit_min=70.9:besthit_std=6.960958715332187:besthit_sum=2756.4999999999995:bitscore_avg=167.30645161290323:bitscore_max=238.0:bitscore_min=85.5:bitscore_std=31.028126331699664:bitscore_sum=5186.5:capture_class_counter=c__Actinomycetia--6||c__Alphaproteobacteria--8||c__Desulfuromonadia--10||c__Gammaproteobacteria--48||c__Halobacteria--13||c__Holophagae--7||c__Magnetococcia--3||c__Myxococcia--3||c__Phycisphaerae--1||c__Sumerlaeia--5:capture_domain_counter=d__Archaea--13||d__Bacteria--91:capture_family_counter=f__Acetobacteraceae--5||f__Anaeromyxobacteraceae--1||f__Azospirillaceae--2||f__Burkholderiaceae--33||f__CAIOGM01--1||f__Cellulomonadaceae--1||f__Chromobacteriaceae--1||f__DC0425bin3--1||f__Enterobacteriaceae--5||f__Fen-1342--1||f__Geobacteraceae--2||f__Geodermatophilaceae--4||f__Haloarculaceae--1||f__Haloferacaceae--6||f__Halomonadaceae--1||f__Holophagaceae--7||f__JADFCT01--5||f__JADGAQ01--1||f__Magnetaquicoccaceae--1||f__Myxococcaceae--2||f__Natrialbaceae--6||f__Pseudomonadaceae--7||f__Pseudopelobacteraceae--7||f__Streptosporangiaceae--1||f__Xanthobacteraceae--1||f__Xanthomonadaceae--1:capture_genus_counter=g__Acetobacter--5||g__Acidovorax--2||g__Albitalea--3||g__Anaeromyxobacter--1||g__Aquabacterium--2||g__Aquabacterium_A--2||g__Aquitalea--1||g__Archangium--1||g__Azospirillum--2||g__CAIOGM01--1||g__Cellulomonas--1||g__DC0425bin3--1||g__Duganella--1||g__GCA-002840015--1||g__Geoanaerobacter--1||g__Geomonas--1||g__Geothrix--7||g__Halogeometricum--6||g__Halomicrobium--1||g__Hydrogenophaga--2||g__JAANAU01--1||g__JACRCG01--1||g__JADFCT01--5||g__JADGAQ01--1||g__JAEUIR01--1||g__JAEUJP01--1||g__JAEUPI01--1||g__LX47W--1||g__Massilia--1||g__Mixta--2||g__Natrarchaeobaculum--4||g__Natronobacterium--2||g__Oceanospirillum--1||g__Pantoea--1||g__Pectobacterium--2||g__Pelotalea--4||g__Planomonospora--1||g__Pseudomonas--1||g__Pseudomonas_E--6||g__Pseudopelobacter--2||g__Ramlibacter--4||g__Rhizobacter--11||g__Rhodoferax--1||g__Rubrivivax--1||g__Sphaerotilus--1||g__U87765--1||g__WGGQ01--4:capture_order_counter=o__Acetobacterales--5||o__Actinomycetales--1||o__Azospirillales--2||o__Burkholderiales--34||o__Enterobacterales--5||o__Geobacterales--10||o__Halobacteriales--13||o__Holophagales--7||o__JADFCT01--5||o__Magnetococcales--3||o__Mycobacteriales--4||o__Myxococcales--3||o__Pseudomonadales--8||o__Rhizobiales--1||o__Streptosporangiales--1||o__UBA1845--1||o__Xanthomonadales--1:capture_phylum_counter=p__Acidobacteriota--7||p__Actinobacteriota--6||p__Desulfobacterota--10||p__Halobacteriota--13||p__Myxococcota--3||p__Planctomycetota--1||p__Proteobacteria--59||p__Sumerlaeota--5:capture_species_counter=s__Acetobacter lambici--1||s__Acetobacter lovaniensis--4||s__Acidovorax sp001411535--2||s__Albitalea sp905339355--3||s__Anaeromyxobacter sp000017505--1||s__Aquabacterium sp003963115--1||s__Aquabacterium sp016185075--1||s__Aquabacterium_A terrae--2||s__Aquitalea sp003693445--1||s__Archangium violaceum--1||s__Azospirillum brasilense_E--2||s__CAIOGM01 sp903902345--1||s__Cellulomonas sp017569225--1||s__DC0425bin3 sp002753665--1||s__Duganella sp017833525--1||s__GCA-002840015 sp002782905--1||s__Geoanaerobacter pelophilus--1||s__Geomonas anaerohicana--1||s__Geothrix sp013390615--3||s__Geothrix sp016721195--4||s__Halogeometricum rufum--6||s__Halomicrobium sp009617995--1||s__Hydrogenophaga flava--1||s__Hydrogenophaga sp011388215--1||s__JAANAU01 sp015231755--1||s__JACRCG01 sp016219145--1||s__JADFCT01 sp017161665--5||s__JADGAQ01 sp015231925--1||s__JAEUIR01 sp016795025--1||s__JAEUJP01 sp016793725--1||s__JAEUPI01 sp008933545--1||s__LX47W sp014042345--1||s__Massilia sp018119395--1||s__Mixta tenebrionis--2||s__Natrarchaeobaculum sp001563805--4||s__Natronobacterium gregoryi--1||s__Natronobacterium texcoconense--1||s__Oceanospirillum beijerinckii--1||s__Pantoea eucrina_A--1||s__Pectobacterium aquaticum--1||s__Pectobacterium wasabiae--1||s__Pelotalea sp002298925--4||s__Planomonospora parontospora--1||s__Pseudomonas sp016919445--1||s__Pseudomonas_E sp002840155--1||s__Pseudomonas_E sp003050925--3||s__Pseudomonas_E sp008370045--1||s__Pseudomonas_E syringae--1||s__Pseudopelobacter propionicus--2||s__Ramlibacter alkalitolerans--1||s__Ramlibacter soli--1||s__Ramlibacter sp001424545--2||s__Rhizobacter gummiphilus--6||s__Rhizobacter sp001425825--1||s__Rhizobacter sp014380155--2||s__Rhizobacter sp016735515--1||s__Rhizobacter sp018780185--1||s__Rhodoferax sp903863395--1||s__Rubrivivax sp016223165--1||s__Sphaerotilus sulfidivorans--1||s__U87765 sp018131225--1||s__WGGQ01 sp009296285--4:evalue_avg=1.241935485358387e-24:evalue_max=3.85e-23:evalue_min=6.81e-80:evalue_std=6.914804127754779e-24:evalue_sum=3.850000004611e-23:gapopen_avg=0.2903225806451613:gapopen_max=2.0:gapopen_min=0.0:gapopen_std=0.5287436926083549:gapopen_sum=9.0:gtdb_class_counter=c__Gammaproteobacteria--3:gtdb_domain_counter=d__Bacteria--3:gtdb_family_counter=f__Burkholderiaceae--3:gtdb_genus_counter=g__Lampropedia--1||g__Rhodoferax--2:gtdb_order_counter=o__Burkholderiales--3:gtdb_phylum_counter=p__Proteobacteria--3:gtdb_species_counter=s__Lampropedia hyalina--1||s__Rhodoferax sp903869595--1||s__Rhodoferax sp903951445--1:heptad_counter=MCP-38H--1||MCP-40H--104||MCP-52H--2:lbd_counter=:lca_tree=f__Burkholderiaceae:length_avg=122.19354838709677:length_max=183.0:length_min=64.0:length_std=27.06094277101066:length_sum=3788.0:mismatch_avg=14.387096774193548:mismatch_max=53.0:mismatch_min=1.0:mismatch_std=11.603670164664392:mismatch_sum=446.0:name=N198063:qcovhsp_avg=98.7354838709677:qcovhsp_max=100.0:qcovhsp_min=95.6:qcovhsp_std=1.306279293029577:qcovhsp_sum=3060.799999999999:qend_avg=122.58064516129032:qend_max=183.0:qend_min=64.0:qend_std=26.81762379922127:qend_sum=3800.0:qstart_avg=1.6774193548387097:qstart_max=5.0:qstart_min=1.0:qstart_std=0.83214969703748:qstart_sum=52.0:ref_name_counter=GB_GCA_000244995.1_protein.faa_CM001438.1_4123@PF00015_full_PFAM.568.760--1||GB_GCA_002256925.1_protein.faa_NCGI01000165.1_1@PF00015_full_PFAM.310.417--3||GB_GCA_002381615.1_protein.faa_DFWY01000033.1_42@PF00015_full_PFAM.564.754--1||GB_GCA_003169835.1_protein.faa_PNAI01000032.1_112@PF00015_full_PFAM.480.639--1||GB_GCA_005503335.1_protein.faa_SCMQ01000034.1_30@PF00015_full_PFAM.536.742--1||GB_GCA_005884255.1_protein.faa_VBDL01000107.1_2@PF00015_full_PFAM.554.763--1||GB_GCA_013693755.1_protein.faa_CP059256.1_675@PF00015_full_PFAM.562.751--3||GB_GCA_016213325.1_protein.faa_JACRAY010000024.1_73@PF00015_full_PFAM.547.746--1||GB_GCA_016704535.1_protein.faa_JADIZZ010000023.1_354@PF00015_full_PFAM.550.759--1||GB_GCA_017881025.1_protein.faa_JADGRJ010000023.1_22@PF00015_full_PFAM.588.773--1||GB_GCA_017994835.1_protein.faa_JAGOKC010000038.1_7@PF00015_full_PFAM.546.759--1||GB_GCA_018241895.1_protein.faa_JAFECX010000105.1_20@PF00015_full_PFAM.548.755--1||GB_GCA_903864295.1_protein.faa_CAIPFF010000026.1_153@PF00015_full_PFAM.534.744--9||RS_GCF_004364775.1_protein.faa_NZ_SOAL01000003.1_16@PF00015_full_PFAM.535.746--2||RS_GCF_013266755.1_protein.faa_NZ_JABRWJ010000002.1_394@PF00015_full_PFAM.575.764--1||RS_GCF_013778345.1_protein.faa_NZ_JACEIE010000005.1_2177@PF00015_full_PFAM.537.746--1||RS_GCF_014836675.1_protein.faa_NZ_JACSQK010000005.1_88@PF00015_full_PFAM.527.734--1||RS_GCF_016641735.1_protein.faa_NZ_JAEDAO010000001.1_792@PF00015_full_PFAM.540.749--1:scovhsp_avg=63.5516129032258:scovhsp_max=87.6:scovhsp_min=50.7:scovhsp_std=10.353835713323571:scovhsp_sum=1970.1:send_avg=131.83870967741936:send_max=190.0:send_min=76.0:send_std=29.12283957560177:send_sum=4087.0:sstart_avg=10.741935483870968:sstart_max=57.0:sstart_min=1.0:sstart_std=13.505474795887984:sstart_sum=333.0],(7128e88b-2d72-4e12-94bd-ddbebb0f96d2_2@MCPsignal.40.125:6e-09[&&NHX:Sample=rhizpot1:Type=capture:capture_class=c__Actinomycetia:capture_domain=d__Bacteria:capture_family=f__Geodermatophilaceae:capture_genus=g__WGGQ01:capture_order=o__Mycobacteriales:capture_phylum=p__Actinobacteriota:capture_species=s__WGGQ01 sp009296285:heptad=MCP-40H],((((79d731fe-87c5-4b4d-b805-5b79d65dfde0_2@MCPsignal.175.248:0[&&NHX:Sample=rhizpot1:Type=capture:capture_class=c__Gammaproteobacteria:capture_domain=d__Bacteria:capture_family=f__Burkholderiaceae:capture_genus=g__Rhizobacter:capture_order=o__Burkholderiales:capture_phylum=p__Proteobacteria:capture_species=s__Rhizobacter gummiphilus:heptad=MCP-40H],d7a206ba-fcc4-4603-ae87-5f7524aa97d7_3@MCPsignal.521.594:0[&&NHX:Sample=rhizpot2:Type=capture:capture_class=c__Gammaproteobacteria:capture_domain=d__Bacteria:capture_family=f__Burkholderiaceae:capture_genus=g__Rhizobacter:capture_order=o__Burkholderiales:capture_phylum=p__Proteobacteria:capture_species=s__Rhizobacter gummiphilus:heptad=MCP-40H]):5e-09[&&NHX:Sample_counter=rhizpot1--1||rhizpot2--1:Type_counter=capture--2:capture_class_counter=c__Gammaproteobacteria--2:capture_domain_counter=d__Bacteria--2:capture_family_counter=f__Burkholderiaceae--2:capture_genus_counter=g__Rhizobacter--2:capture_order_counter=o__Burkholderiales--2:capture_phylum_counter=p__Proteobacteria--2:capture_species_counter=s__Rhizobacter gummiphilus--2:gtdb_class_counter=:gtdb_domain_counter=:gtdb_family_counter=:gtdb_genus_counter=:gtdb_order_counter=:gtdb_phylum_counter=:gtdb_species_counter=:heptad_counter=MCP-40H--2:lbd_counter=:name=N198067:ref_name_counter=],6400c582-c84e-4c02-8d08-368db9665abe_3@MCPsignal.299.442:0.0899235[&&NHX:Sample=rhizpot3:Type=capture:besthit=75.0:bitscore=154.0:capture_class=c__Gammaproteobacteria:capture_domain=d__Bacteria:capture_family=f__Alteromonadaceae:capture_genus=g__Alteromonas:capture_order=o__Enterobacterales:capture_phylum=p__Proteobacteria:capture_species=s__Alteromonas alba:evalue=1.16e-47:gapopen=1.0:heptad=MCP-40H:length=144.0:mismatch=35.0:qcovhsp=100.0:qend=143.0:qstart=1.0:ref_name=GB_GCA_903864295.1_protein.faa_CAIPFF010000026.1_153@PF00015_full_PFAM.534.744:scovhsp=68.6:send=146.0:sstart=3.0])0.766:0.0172942[&&NHX:Sample_counter=rhizpot1--1||rhizpot2--1||rhizpot3--1:Type_counter=capture--3:besthit_avg=75.0:besthit_max=75.0:besthit_min=75.0:besthit_std=0:besthit_sum=75.0:bitscore_avg=154.0:bitscore_max=154.0:bitscore_min=154.0:bitscore_std=0:bitscore_sum=154.0:capture_class_counter=c__Gammaproteobacteria--3:capture_domain_counter=d__Bacteria--3:capture_family_counter=f__Alteromonadaceae--1||f__Burkholderiaceae--2:capture_genus_counter=g__Alteromonas--1||g__Rhizobacter--2:capture_order_counter=o__Burkholderiales--2||o__Enterobacterales--1:capture_phylum_counter=p__Proteobacteria--3:capture_species_counter=s__Alteromonas alba--1||s__Rhizobacter gummiphilus--2:evalue_avg=1.16e-47:evalue_max=1.16e-47:evalue_min=1.16e-47:evalue_std=0:evalue_sum=1.16e-47:gapopen_avg=1.0:gapopen_max=1.0:gapopen_min=1.0:gapopen_std=0:gapopen_sum=1.0:gtdb_class_counter=:gtdb_domain_counter=:gtdb_family_counter=:gtdb_genus_counter=:gtdb_order_counter=:gtdb_phylum_counter=:gtdb_species_counter=:heptad_counter=MCP-40H--3:lbd_counter=:length_avg=144.0:length_max=144.0:length_min=144.0:length_std=0:length_sum=144.0:mismatch_avg=35.0:mismatch_max=35.0:mismatch_min=35.0:mismatch_std=0:mismatch_sum=35.0:name=N198069:qcovhsp_avg=100.0:qcovhsp_max=100.0:qcovhsp_min=100.0:qcovhsp_std=0:qcovhsp_sum=100.0:qend_avg=143.0:qend_max=143.0:qend_min=143.0:qend_std=0:qend_sum=143.0:qstart_avg=1.0:qstart_max=1.0:qstart_min=1.0:qstart_std=0:qstart_sum=1.0:ref_name_counter=GB_GCA_903864295.1_protein.faa_CAIPFF010000026.1_153@PF00015_full_PFAM.534.744--1:scovhsp_avg=68.6:scovhsp_max=68.6:scovhsp_min=68.6:scovhsp_std=0:scovhsp_sum=68.6:send_avg=146.0:send_max=146.0:send_min=146.0:send_std=0:send_sum=146.0:sstart_avg=3.0:sstart_max=3.0:sstart_min=3.0:sstart_std=0:sstart_sum=3.0],(537a2cd0-22e7-4869-bcbf-1ba69409d4bb_2@MCPsignal.429.550:5e-09[&&NHX:Sample=rhizpot3:Type=capture:besthit=78.0:bitscore=136.0:capture_class=c__Desulfuromonadia:capture_domain=d__Bacteria:capture_family=f__Pseudopelobacteraceae:capture_genus=g__JACPFJ01:capture_order=o__Geobacterales:capture_phylum=p__Desulfobacterota:capture_species=s__JACPFJ01 sp015688915:evalue=6.38e-41:gapopen=0.0:heptad=MCP-40H:length=118.0:mismatch=26.0:qcovhsp=97.5:qend=119.0:qstart=2.0:ref_name=GB_GCA_903864295.1_protein.faa_CAIPFF010000026.1_153@PF00015_full_PFAM.534.744:scovhsp=56.2:send=120.0:sstart=3.0],((9e31768d-2567-4645-a444-d92f27608e4d_5@MCPsignal.73.152:0[&&NHX:Sample=rhizpot1:Type=capture:capture_class=c__Desulfuromonadia:capture_domain=d__Bacteria:capture_family=f__Pseudopelobacteraceae:capture_genus=g__Pseudopelobacter:capture_order=o__Geobacterales:capture_phylum=p__Desulfobacterota:capture_species=s__Pseudopelobacter propionicus:heptad=MCP-40H],a902831a-94f8-49c6-9916-7c4e258a299d_1@MCPsignal.283.362:0[&&NHX:Sample=rhizpot2:Type=capture:capture_class=c__Desulfuromonadia:capture_domain=d__Bacteria:capture_family=f__Pseudopelobacteraceae:capture_genus=g__Pseudopelobacter:capture_order=o__Geobacterales:capture_phylum=p__Desulfobacterota:capture_species=s__Pseudopelobacter propionicus:heptad=MCP-40H]):5e-09[&&NHX:Sample_counter=rhizpot1--1||rhizpot2--1:Type_counter=capture--2:capture_class_counter=c__Desulfuromonadia--2:capture_domain_counter=d__Bacteria--2:capture_family_counter=f__Pseudopelobacteraceae--2:capture_genus_counter=g__Pseudopelobacter--2:capture_order_counter=o__Geobacterales--2:capture_phylum_counter=p__Desulfobacterota--2:capture_species_counter=s__Pseudopelobacter propionicus--2:gtdb_class_counter=:gtdb_domain_counter=:gtdb_family_counter=:gtdb_genus_counter=:gtdb_order_counter=:gtdb_phylum_counter=:gtdb_species_counter=:heptad_counter=MCP-40H--2:lbd_counter=:name=N198073:ref_name_counter=],6b8e3d76-79b9-4531-9501-79d2a7eee260_3@MCPsignal.508.589:0.0228162[&&NHX:Sample=rhizpot2:Type=capture:capture_class=c__Desulfuromonadia:capture_domain=d__Bacteria:capture_family=f__Pseudopelobacteraceae:capture_genus=g__Pseudopelobacter:capture_order=o__Geobacterales:capture_phylum=p__Desulfobacterota:capture_species=s__Pseudopelobacter propionicus:heptad=MCP-40H])0:5e-09[&&NHX:Sample_counter=rhizpot1--1||rhizpot2--2:Type_counter=capture--3:capture_class_counter=c__Desulfuromonadia--3:capture_domain_counter=d__Bacteria--3:capture_family_counter=f__Pseudopelobacteraceae--3:capture_genus_counter=g__Pseudopelobacter--3:capture_order_counter=o__Geobacterales--3:capture_phylum_counter=p__Desulfobacterota--3:capture_species_counter=s__Pseudopelobacter propionicus--3:gtdb_class_counter=:gtdb_domain_counter=:gtdb_family_counter=:gtdb_genus_counter=:gtdb_order_counter=:gtdb_phylum_counter=:gtdb_species_counter=:heptad_counter=MCP-40H--3:lbd_counter=:name=N198075:ref_name_counter=])0.902:0.0471465[&&NHX:Sample_counter=rhizpot1--1||rhizpot2--2||rhizpot3--1:Type_counter=capture--4:besthit_avg=78.0:besthit_max=78.0:besthit_min=78.0:besthit_std=0:besthit_sum=78.0:bitscore_avg=136.0:bitscore_max=136.0:bitscore_min=136.0:bitscore_std=0:bitscore_sum=136.0:capture_class_counter=c__Desulfuromonadia--4:capture_domain_counter=d__Bacteria--4:capture_family_counter=f__Pseudopelobacteraceae--4:capture_genus_counter=g__JACPFJ01--1||g__Pseudopelobacter--3:capture_order_counter=o__Geobacterales--4:capture_phylum_counter=p__Desulfobacterota--4:capture_species_counter=s__JACPFJ01 sp015688915--1||s__Pseudopelobacter propionicus--3:evalue_avg=6.38e-41:evalue_max=6.38e-41:evalue_min=6.38e-41:evalue_std=0:evalue_sum=6.38e-41:gapopen_avg=0.0:gapopen_max=0.0:gapopen_min=0.0:gapopen_std=0:gapopen_sum=0.0:gtdb_class_counter=:gtdb_domain_counter=:gtdb_family_counter=:gtdb_genus_counter=:gtdb_order_counter=:gtdb_phylum_counter=:gtdb_species_counter=:heptad_counter=MCP-40H--4:lbd_counter=:length_avg=118.0:length_max=118.0:length_min=118.0:length_std=0:length_sum=118.0:mismatch_avg=26.0:mismatch_max=26.0:mismatch_min=26.0:mismatch_std=0:mismatch_sum=26.0:name=N198076:qcovhsp_avg=97.5:qcovhsp_max=97.5:qcovhsp_min=97.5:qcovhsp_std=0:qcovhsp_sum=97.5:qend_avg=119.0:qend_max=119.0:qend_min=119.0:qend_std=0:qend_sum=119.0:qstart_avg=2.0:qstart_max=2.0:qstart_min=2.0:qstart_std=0:qstart_sum=2.0:ref_name_counter=GB_GCA_903864295.1_protein.faa_CAIPFF010000026.1_153@PF00015_full_PFAM.534.744--1:scovhsp_avg=56.2:scovhsp_max=56.2:scovhsp_min=56.2:scovhsp_std=0:scovhsp_sum=56.2:send_avg=120.0:send_max=120.0:send_min=120.0:send_std=0:send_sum=120.0:sstart_avg=3.0:sstart_max=3.0:sstart_min=3.0:sstart_std=0:sstart_sum=3.0])0.607:0.0378113[&&NHX:Sample_counter=rhizpot1--2||rhizpot2--3||rhizpot3--2:Type_counter=capture--7:besthit_avg=76.5:besthit_max=78.0:besthit_min=75.0:besthit_std=2.1213203435596424:besthit_sum=153.0:bitscore_avg=145.0:bitscore_max=154.0:bitscore_min=136.0:bitscore_std=12.727922061357855:bitscore_sum=290.0:capture_class_counter=c__Desulfuromonadia--4||c__Gammaproteobacteria--3:capture_domain_counter=d__Bacteria--7:capture_family_counter=f__Alteromonadaceae--1||f__Burkholderiaceae--2||f__Pseudopelobacteraceae--4:capture_genus_counter=g__Alteromonas--1||g__JACPFJ01--1||g__Pseudopelobacter--3||g__Rhizobacter--2:capture_order_counter=o__Burkholderiales--2||o__Enterobacterales--1||o__Geobacterales--4:capture_phylum_counter=p__Desulfobacterota--4||p__Proteobacteria--3:capture_species_counter=s__Alteromonas alba--1||s__JACPFJ01 sp015688915--1||s__Pseudopelobacter propionicus--3||s__Rhizobacter gummiphilus--2:evalue_avg=3.19000058e-41:evalue_max=6.38e-41:evalue_min=1.16e-47:evalue_std=4.5113404437263067e-41:evalue_sum=6.38000116e-41:gapopen_avg=0.5:gapopen_max=1.0:gapopen_min=0.0:gapopen_std=0.7071067811865476:gapopen_sum=1.0:gtdb_class_counter=:gtdb_domain_counter=:gtdb_family_counter=:gtdb_genus_counter=:gtdb_order_counter=:gtdb_phylum_counter=:gtdb_species_counter=:heptad_counter=MCP-40H--7:lbd_counter=:length_avg=131.0:length_max=144.0:length_min=118.0:length_std=18.384776310850235:length_sum=262.0:mismatch_avg=30.5:mismatch_max=35.0:mismatch_min=26.0:mismatch_std=6.363961030678928:mismatch_sum=61.0:name=N198077:qcovhsp_avg=98.75:qcovhsp_max=100.0:qcovhsp_min=97.5:qcovhsp_std=1.7677669529663689:qcovhsp_sum=197.5:qend_avg=131.0:qend_max=143.0:qend_min=119.0:qend_std=16.97056274847714:qend_sum=262.0:qstart_avg=1.5:qstart_max=2.0:qstart_min=1.0:qstart_std=0.7071067811865476:qstart_sum=3.0:ref_name_counter=GB_GCA_903864295.1_protein.faa_CAIPFF010000026.1_153@PF00015_full_PFAM.534.744--2:scovhsp_avg=62.4:scovhsp_max=68.6:scovhsp_min=56.2:scovhsp_std=8.768124086713183:scovhsp_sum=124.8:send_avg=133.0:send_max=146.0:send_min=120.0:send_std=18.384776310850235:send_sum=266.0:sstart_avg=3.0:sstart_max=3.0:sstart_min=3.0:sstart_std=0.0:sstart_sum=6.0],d0c0fa66-e61d-4592-b330-b85f1f362e71_5@MCPsignal.317.398:0.0348538[&&NHX:Sample=rhizpot3:Type=capture:capture_class=c__Alphaproteobacteria:capture_domain=d__Bacteria:capture_family=f__Acetobacteraceae:capture_genus=g__Acetobacter:capture_order=o__Acetobacterales:capture_phylum=p__Proteobacteria:capture_species=s__Acetobacter lovaniensis:heptad=MCP-40H])0.811:0.0379817[&&NHX:Sample_counter=rhizpot1--2||rhizpot2--3||rhizpot3--3:Type_counter=capture--8:besthit_avg=76.5:besthit_max=78.0:besthit_min=75.0:besthit_std=2.1213203435596424:besthit_sum=153.0:bitscore_avg=145.0:bitscore_max=154.0:bitscore_min=136.0:bitscore_std=12.727922061357855:bitscore_sum=290.0:capture_class_counter=c__Alphaproteobacteria--1||c__Desulfuromonadia--4||c__Gammaproteobacteria--3:capture_domain_counter=d__Bacteria--8:capture_family_counter=f__Acetobacteraceae--1||f__Alteromonadaceae--1||f__Burkholderiaceae--2||f__Pseudopelobacteraceae--4:capture_genus_counter=g__Acetobacter--1||g__Alteromonas--1||g__JACPFJ01--1||g__Pseudopelobacter--3||g__Rhizobacter--2:capture_order_counter=o__Acetobacterales--1||o__Burkholderiales--2||o__Enterobacterales--1||o__Geobacterales--4:capture_phylum_counter=p__Desulfobacterota--4||p__Proteobacteria--4:capture_species_counter=s__Acetobacter lovaniensis--1||s__Alteromonas alba--1||s__JACPFJ01 sp015688915--1||s__Pseudopelobacter propionicus--3||s__Rhizobacter gummiphilus--2:evalue_avg=3.19000058e-41:evalue_max=6.38e-41:evalue_min=1.16e-47:evalue_std=4.5113404437263067e-41:evalue_sum=6.38000116e-41:gapopen_avg=0.5:gapopen_max=1.0:gapopen_min=0.0:gapopen_std=0.7071067811865476:gapopen_sum=1.0:gtdb_class_counter=:gtdb_domain_counter=:gtdb_family_counter=:gtdb_genus_counter=:gtdb_order_counter=:gtdb_phylum_counter=:gtdb_species_counter=:heptad_counter=MCP-40H--8:lbd_counter=:length_avg=131.0:length_max=144.0:length_min=118.0:length_std=18.384776310850235:length_sum=262.0:mismatch_avg=30.5:mismatch_max=35.0:mismatch_min=26.0:mismatch_std=6.363961030678928:mismatch_sum=61.0:name=N198079:qcovhsp_avg=98.75:qcovhsp_max=100.0:qcovhsp_min=97.5:qcovhsp_std=1.7677669529663689:qcovhsp_sum=197.5:qend_avg=131.0:qend_max=143.0:qend_min=119.0:qend_std=16.97056274847714:qend_sum=262.0:qstart_avg=1.5:qstart_max=2.0:qstart_min=1.0:qstart_std=0.7071067811865476:qstart_sum=3.0:ref_name_counter=GB_GCA_903864295.1_protein.faa_CAIPFF010000026.1_153@PF00015_full_PFAM.534.744--2:scovhsp_avg=62.4:scovhsp_max=68.6:scovhsp_min=56.2:scovhsp_std=8.768124086713183:scovhsp_sum=124.8:send_avg=133.0:send_max=146.0:send_min=120.0:send_std=18.384776310850235:send_sum=266.0:sstart_avg=3.0:sstart_max=3.0:sstart_min=3.0:sstart_std=0.0:sstart_sum=6.0])0.829:0.0146025[&&NHX:Sample_counter=rhizpot1--3||rhizpot2--3||rhizpot3--3:Type_counter=capture--9:besthit_avg=76.5:besthit_max=78.0:besthit_min=75.0:besthit_std=2.1213203435596424:besthit_sum=153.0:bitscore_avg=145.0:bitscore_max=154.0:bitscore_min=136.0:bitscore_std=12.727922061357855:bitscore_sum=290.0:capture_class_counter=c__Actinomycetia--1||c__Alphaproteobacteria--1||c__Desulfuromonadia--4||c__Gammaproteobacteria--3:capture_domain_counter=d__Bacteria--9:capture_family_counter=f__Acetobacteraceae--1||f__Alteromonadaceae--1||f__Burkholderiaceae--2||f__Geodermatophilaceae--1||f__Pseudopelobacteraceae--4:capture_genus_counter=g__Acetobacter--1||g__Alteromonas--1||g__JACPFJ01--1||g__Pseudopelobacter--3||g__Rhizobacter--2||g__WGGQ01--1:capture_order_counter=o__Acetobacterales--1||o__Burkholderiales--2||o__Enterobacterales--1||o__Geobacterales--4||o__Mycobacteriales--1:capture_phylum_counter=p__Actinobacteriota--1||p__Desulfobacterota--4||p__Proteobacteria--4:capture_species_counter=s__Acetobacter lovaniensis--1||s__Alteromonas alba--1||s__JACPFJ01 sp015688915--1||s__Pseudopelobacter propionicus--3||s__Rhizobacter gummiphilus--2||s__WGGQ01 sp009296285--1:evalue_avg=3.19000058e-41:evalue_max=6.38e-41:evalue_min=1.16e-47:evalue_std=4.5113404437263067e-41:evalue_sum=6.38000116e-41:gapopen_avg=0.5:gapopen_max=1.0:gapopen_min=0.0:gapopen_std=0.7071067811865476:gapopen_sum=1.0:gtdb_class_counter=:gtdb_domain_counter=:gtdb_family_counter=:gtdb_genus_counter=:gtdb_order_counter=:gtdb_phylum_counter=:gtdb_species_counter=:heptad_counter=MCP-40H--9:lbd_counter=:length_avg=131.0:length_max=144.0:length_min=118.0:length_std=18.384776310850235:length_sum=262.0:mismatch_avg=30.5:mismatch_max=35.0:mismatch_min=26.0:mismatch_std=6.363961030678928:mismatch_sum=61.0:name=N198080:qcovhsp_avg=98.75:qcovhsp_max=100.0:qcovhsp_min=97.5:qcovhsp_std=1.7677669529663689:qcovhsp_sum=197.5:qend_avg=131.0:qend_max=143.0:qend_min=119.0:qend_std=16.97056274847714:qend_sum=262.0:qstart_avg=1.5:qstart_max=2.0:qstart_min=1.0:qstart_std=0.7071067811865476:qstart_sum=3.0:ref_name_counter=GB_GCA_903864295.1_protein.faa_CAIPFF010000026.1_153@PF00015_full_PFAM.534.744--2:scovhsp_avg=62.4:scovhsp_max=68.6:scovhsp_min=56.2:scovhsp_std=8.768124086713183:scovhsp_sum=124.8:send_avg=133.0:send_max=146.0:send_min=120.0:send_std=18.384776310850235:send_sum=266.0:sstart_avg=3.0:sstart_max=3.0:sstart_min=3.0:sstart_std=0.0:sstart_sum=6.0])0.748:0.00557564[&&NHX:Sample_counter=rhizpot1--39||rhizpot2--13||rhizpot3--44||rhiztom1--3||rhiztom2--4||rhiztom3--10:Type_counter=GTDB--3||capture--113:besthit_avg=88.16666666666667:besthit_max=98.4:besthit_min=70.9:besthit_std=7.390731808601004:besthit_sum=2909.5:bitscore_avg=165.95454545454547:bitscore_max=238.0:bitscore_min=85.5:bitscore_std=30.607996207170796:bitscore_sum=5476.5:capture_class_counter=c__Actinomycetia--7||c__Alphaproteobacteria--9||c__Desulfuromonadia--14||c__Gammaproteobacteria--51||c__Halobacteria--13||c__Holophagae--7||c__Magnetococcia--3||c__Myxococcia--3||c__Phycisphaerae--1||c__Sumerlaeia--5:capture_domain_counter=d__Archaea--13||d__Bacteria--100:capture_family_counter=f__Acetobacteraceae--6||f__Alteromonadaceae--1||f__Anaeromyxobacteraceae--1||f__Azospirillaceae--2||f__Burkholderiaceae--35||f__CAIOGM01--1||f__Cellulomonadaceae--1||f__Chromobacteriaceae--1||f__DC0425bin3--1||f__Enterobacteriaceae--5||f__Fen-1342--1||f__Geobacteraceae--2||f__Geodermatophilaceae--5||f__Haloarculaceae--1||f__Haloferacaceae--6||f__Halomonadaceae--1||f__Holophagaceae--7||f__JADFCT01--5||f__JADGAQ01--1||f__Magnetaquicoccaceae--1||f__Myxococcaceae--2||f__Natrialbaceae--6||f__Pseudomonadaceae--7||f__Pseudopelobacteraceae--11||f__Streptosporangiaceae--1||f__Xanthobacteraceae--1||f__Xanthomonadaceae--1:capture_genus_counter=g__Acetobacter--6||g__Acidovorax--2||g__Albitalea--3||g__Alteromonas--1||g__Anaeromyxobacter--1||g__Aquabacterium--2||g__Aquabacterium_A--2||g__Aquitalea--1||g__Archangium--1||g__Azospirillum--2||g__CAIOGM01--1||g__Cellulomonas--1||g__DC0425bin3--1||g__Duganella--1||g__GCA-002840015--1||g__Geoanaerobacter--1||g__Geomonas--1||g__Geothrix--7||g__Halogeometricum--6||g__Halomicrobium--1||g__Hydrogenophaga--2||g__JAANAU01--1||g__JACPFJ01--1||g__JACRCG01--1||g__JADFCT01--5||g__JADGAQ01--1||g__JAEUIR01--1||g__JAEUJP01--1||g__JAEUPI01--1||g__LX47W--1||g__Massilia--1||g__Mixta--2||g__Natrarchaeobaculum--4||g__Natronobacterium--2||g__Oceanospirillum--1||g__Pantoea--1||g__Pectobacterium--2||g__Pelotalea--4||g__Planomonospora--1||g__Pseudomonas--1||g__Pseudomonas_E--6||g__Pseudopelobacter--5||g__Ramlibacter--4||g__Rhizobacter--13||g__Rhodoferax--1||g__Rubrivivax--1||g__Sphaerotilus--1||g__U87765--1||g__WGGQ01--5:capture_order_counter=o__Acetobacterales--6||o__Actinomycetales--1||o__Azospirillales--2||o__Burkholderiales--36||o__Enterobacterales--6||o__Geobacterales--14||o__Halobacteriales--13||o__Holophagales--7||o__JADFCT01--5||o__Magnetococcales--3||o__Mycobacteriales--5||o__Myxococcales--3||o__Pseudomonadales--8||o__Rhizobiales--1||o__Streptosporangiales--1||o__UBA1845--1||o__Xanthomonadales--1:capture_phylum_counter=p__Acidobacteriota--7||p__Actinobacteriota--7||p__Desulfobacterota--14||p__Halobacteriota--13||p__Myxococcota--3||p__Planctomycetota--1||p__Proteobacteria--63||p__Sumerlaeota--5:capture_species_counter=s__Acetobacter lambici--1||s__Acetobacter lovaniensis--5||s__Acidovorax sp001411535--2||s__Albitalea sp905339355--3||s__Alteromonas alba--1||s__Anaeromyxobacter sp000017505--1||s__Aquabacterium sp003963115--1||s__Aquabacterium sp016185075--1||s__Aquabacterium_A terrae--2||s__Aquitalea sp003693445--1||s__Archangium violaceum--1||s__Azospirillum brasilense_E--2||s__CAIOGM01 sp903902345--1||s__Cellulomonas sp017569225--1||s__DC0425bin3 sp002753665--1||s__Duganella sp017833525--1||s__GCA-002840015 sp002782905--1||s__Geoanaerobacter pelophilus--1||s__Geomonas anaerohicana--1||s__Geothrix sp013390615--3||s__Geothrix sp016721195--4||s__Halogeometricum rufum--6||s__Halomicrobium sp009617995--1||s__Hydrogenophaga flava--1||s__Hydrogenophaga sp011388215--1||s__JAANAU01 sp015231755--1||s__JACPFJ01 sp015688915--1||s__JACRCG01 sp016219145--1||s__JADFCT01 sp017161665--5||s__JADGAQ01 sp015231925--1||s__JAEUIR01 sp016795025--1||s__JAEUJP01 sp016793725--1||s__JAEUPI01 sp008933545--1||s__LX47W sp014042345--1||s__Massilia sp018119395--1||s__Mixta tenebrionis--2||s__Natrarchaeobaculum sp001563805--4||s__Natronobacterium gregoryi--1||s__Natronobacterium texcoconense--1||s__Oceanospirillum beijerinckii--1||s__Pantoea eucrina_A--1||s__Pectobacterium aquaticum--1||s__Pectobacterium wasabiae--1||s__Pelotalea sp002298925--4||s__Planomonospora parontospora--1||s__Pseudomonas sp016919445--1||s__Pseudomonas_E sp002840155--1||s__Pseudomonas_E sp003050925--3||s__Pseudomonas_E sp008370045--1||s__Pseudomonas_E syringae--1||s__Pseudopelobacter propionicus--5||s__Ramlibacter alkalitolerans--1||s__Ramlibacter soli--1||s__Ramlibacter sp001424545--2||s__Rhizobacter gummiphilus--8||s__Rhizobacter sp001425825--1||s__Rhizobacter sp014380155--2||s__Rhizobacter sp016735515--1||s__Rhizobacter sp018780185--1||s__Rhodoferax sp903863395--1||s__Rubrivivax sp016223165--1||s__Sphaerotilus sulfidivorans--1||s__U87765 sp018131225--1||s__WGGQ01 sp009296285--5:evalue_avg=1.1666666680639395e-24:evalue_max=3.85e-23:evalue_min=6.81e-80:evalue_std=6.701989754043531e-24:evalue_sum=3.8500000046110004e-23:gapopen_avg=0.30303030303030304:gapopen_max=2.0:gapopen_min=0.0:gapopen_std=0.5294365215047317:gapopen_sum=10.0:gtdb_class_counter=c__Gammaproteobacteria--3:gtdb_domain_counter=d__Bacteria--3:gtdb_family_counter=f__Burkholderiaceae--3:gtdb_genus_counter=g__Lampropedia--1||g__Rhodoferax--2:gtdb_order_counter=o__Burkholderiales--3:gtdb_phylum_counter=p__Proteobacteria--3:gtdb_species_counter=s__Lampropedia hyalina--1||s__Rhodoferax sp903869595--1||s__Rhodoferax sp903951445--1:heptad_counter=MCP-38H--1||MCP-40H--113||MCP-52H--2:lbd_counter=:lca_tree=f__Burkholderiaceae:length_avg=122.72727272727273:length_max=183.0:length_min=64.0:length_std=26.488526675799573:length_sum=4050.0:mismatch_avg=15.363636363636363:mismatch_max=53.0:mismatch_min=1.0:mismatch_std=11.947327582502975:mismatch_sum=507.0:name=N198081:qcovhsp_avg=98.73636363636365:qcovhsp_max=100.0:qcovhsp_min=95.6:qcovhsp_std=1.3028378117157813:qcovhsp_sum=3258.3:qend_avg=123.0909090909091:qend_max=183.0:qend_min=64.0:qend_std=26.218270867330805:qend_sum=4062.0:qstart_avg=1.6666666666666667:qstart_max=5.0:qstart_min=1.0:qstart_std=0.816496580927726:qstart_sum=55.0:ref_name_counter=GB_GCA_000244995.1_protein.faa_CM001438.1_4123@PF00015_full_PFAM.568.760--1||GB_GCA_002256925.1_protein.faa_NCGI01000165.1_1@PF00015_full_PFAM.310.417--3||GB_GCA_002381615.1_protein.faa_DFWY01000033.1_42@PF00015_full_PFAM.564.754--1||GB_GCA_003169835.1_protein.faa_PNAI01000032.1_112@PF00015_full_PFAM.480.639--1||GB_GCA_005503335.1_protein.faa_SCMQ01000034.1_30@PF00015_full_PFAM.536.742--1||GB_GCA_005884255.1_protein.faa_VBDL01000107.1_2@PF00015_full_PFAM.554.763--1||GB_GCA_013693755.1_protein.faa_CP059256.1_675@PF00015_full_PFAM.562.751--3||GB_GCA_016213325.1_protein.faa_JACRAY010000024.1_73@PF00015_full_PFAM.547.746--1||GB_GCA_016704535.1_protein.faa_JADIZZ010000023.1_354@PF00015_full_PFAM.550.759--1||GB_GCA_017881025.1_protein.faa_JADGRJ010000023.1_22@PF00015_full_PFAM.588.773--1||GB_GCA_017994835.1_protein.faa_JAGOKC010000038.1_7@PF00015_full_PFAM.546.759--1||GB_GCA_018241895.1_protein.faa_JAFECX010000105.1_20@PF00015_full_PFAM.548.755--1||GB_GCA_903864295.1_protein.faa_CAIPFF010000026.1_153@PF00015_full_PFAM.534.744--11||RS_GCF_004364775.1_protein.faa_NZ_SOAL01000003.1_16@PF00015_full_PFAM.535.746--2||RS_GCF_013266755.1_protein.faa_NZ_JABRWJ010000002.1_394@PF00015_full_PFAM.575.764--1||RS_GCF_013778345.1_protein.faa_NZ_JACEIE010000005.1_2177@PF00015_full_PFAM.537.746--1||RS_GCF_014836675.1_protein.faa_NZ_JACSQK010000005.1_88@PF00015_full_PFAM.527.734--1||RS_GCF_016641735.1_protein.faa_NZ_JAEDAO010000001.1_792@PF00015_full_PFAM.540.749--1:scovhsp_avg=63.481818181818184:scovhsp_max=87.6:scovhsp_min=50.7:scovhsp_std=10.14801256852341:scovhsp_sum=2094.9:send_avg=131.9090909090909:send_max=190.0:send_min=76.0:send_std=28.386136180761326:send_sum=4353.0:sstart_avg=10.272727272727273:sstart_max=57.0:sstart_min=1.0:sstart_std=13.210489977837518:sstart_sum=339.0])0.436:0.00895232[&&NHX:Sample_counter=rhizpot1--48||rhizpot2--13||rhizpot3--47||rhiztom1--3||rhiztom2--4||rhiztom3--11:Type_counter=GTDB--6||capture--126:besthit_avg=88.8925:besthit_max=99.1:besthit_min=70.9:besthit_std=6.9857139018105165:besthit_sum=3555.7:bitscore_avg=167.0125:bitscore_max=238.0:bitscore_min=85.5:bitscore_std=28.125289172302583:bitscore_sum=6680.5:capture_class_counter=c__Actinomycetia--7||c__Alphaproteobacteria--10||c__Cyanobacteriia--2||c__Desulfuromonadia--14||c__Gammaproteobacteria--58||c__Halobacteria--13||c__Holophagae--10||c__Magnetococcia--3||c__Myxococcia--3||c__Phycisphaerae--1||c__Sumerlaeia--5:capture_domain_counter=d__Archaea--13||d__Bacteria--113:capture_family_counter=f__Acetobacteraceae--7||f__Aeromonadaceae--1||f__Alteromonadaceae--1||f__Anaeromyxobacteraceae--1||f__Azospirillaceae--2||f__Burkholderiaceae--37||f__CAIOGM01--1||f__Cellulomonadaceae--1||f__Chromobacteriaceae--1||f__DC0425bin3--1||f__Enterobacteriaceae--5||f__Fen-1342--1||f__Geobacteraceae--2||f__Geodermatophilaceae--5||f__Haloarculaceae--1||f__Haloferacaceae--6||f__Halomonadaceae--1||f__Holophagaceae--10||f__JADFCT01--5||f__JADGAQ01--1||f__Magnetaquicoccaceae--1||f__Myxococcaceae--2||f__Natrialbaceae--6||f__Phormidesmiaceae--2||f__Pseudomonadaceae--11||f__Pseudopelobacteraceae--11||f__Streptosporangiaceae--1||f__Xanthobacteraceae--1||f__Xanthomonadaceae--1:capture_genus_counter=g__Acetobacter--7||g__Acidovorax--2||g__Aeromonas--1||g__Albitalea--3||g__Alteromonas--1||g__Anaeromyxobacter--1||g__Aquabacterium--2||g__Aquabacterium_A--2||g__Aquitalea--1||g__Archangium--1||g__Azospirillum--2||g__CAIOGM01--1||g__Cellulomonas--1||g__Comamonas--1||g__DC0425bin3--1||g__Duganella--1||g__GCA-002840015--1||g__Geoanaerobacter--1||g__Geomonas--1||g__Geothrix--10||g__Halogeometricum--6||g__Halomicrobium--1||g__Hydrogenophaga--2||g__JAANAU01--1||g__JACPFJ01--1||g__JACRCG01--1||g__JADFCT01--5||g__JADGAQ01--1||g__JAEUIR01--1||g__JAEUJP01--1||g__JAEUPI01--1||g__LX47W--1||g__Massilia--1||g__Mixta--2||g__Natrarchaeobaculum--4||g__Natronobacterium--2||g__Oceanospirillum--1||g__Pantoea--1||g__Pectobacterium--2||g__Pelotalea--4||g__Planomonospora--1||g__Pseudomonas--1||g__Pseudomonas_E--10||g__Pseudopelobacter--5||g__Ramlibacter--4||g__Rhizobacter--14||g__Rhodoferax--1||g__Rubrivivax--1||g__SIO4C1--2||g__Sphaerotilus--1||g__U87765--1||g__WGGQ01--5:capture_order_counter=o__Acetobacterales--7||o__Actinomycetales--1||o__Azospirillales--2||o__Burkholderiales--38||o__Enterobacterales--7||o__Geobacterales--14||o__Halobacteriales--13||o__Holophagales--10||o__JADFCT01--5||o__Magnetococcales--3||o__Mycobacteriales--5||o__Myxococcales--3||o__Phormidesmiales--2||o__Pseudomonadales--12||o__Rhizobiales--1||o__Streptosporangiales--1||o__UBA1845--1||o__Xanthomonadales--1:capture_phylum_counter=p__Acidobacteriota--10||p__Actinobacteriota--7||p__Cyanobacteria--2||p__Desulfobacterota--14||p__Halobacteriota--13||p__Myxococcota--3||p__Planctomycetota--1||p__Proteobacteria--71||p__Sumerlaeota--5:capture_species_counter=s__Acetobacter lambici--1||s__Acetobacter lovaniensis--6||s__Acidovorax sp001411535--2||s__Aeromonas salmonicida--1||s__Albitalea sp905339355--3||s__Alteromonas alba--1||s__Anaeromyxobacter sp000017505--1||s__Aquabacterium sp003963115--1||s__Aquabacterium sp016185075--1||s__Aquabacterium_A terrae--2||s__Aquitalea sp003693445--1||s__Archangium violaceum--1||s__Azospirillum brasilense_E--2||s__CAIOGM01 sp903902345--1||s__Cellulomonas sp017569225--1||s__Comamonas tsuruhatensis--1||s__DC0425bin3 sp002753665--1||s__Duganella sp017833525--1||s__GCA-002840015 sp002782905--1||s__Geoanaerobacter pelophilus--1||s__Geomonas anaerohicana--1||s__Geothrix sp013390615--4||s__Geothrix sp016721195--6||s__Halogeometricum rufum--6||s__Halomicrobium sp009617995--1||s__Hydrogenophaga flava--1||s__Hydrogenophaga sp011388215--1||s__JAANAU01 sp015231755--1||s__JACPFJ01 sp015688915--1||s__JACRCG01 sp016219145--1||s__JADFCT01 sp017161665--5||s__JADGAQ01 sp015231925--1||s__JAEUIR01 sp016795025--1||s__JAEUJP01 sp016793725--1||s__JAEUPI01 sp008933545--1||s__LX47W sp014042345--1||s__Massilia sp018119395--1||s__Mixta tenebrionis--2||s__Natrarchaeobaculum sp001563805--4||s__Natronobacterium gregoryi--1||s__Natronobacterium texcoconense--1||s__Oceanospirillum beijerinckii--1||s__Pantoea eucrina_A--1||s__Pectobacterium aquaticum--1||s__Pectobacterium wasabiae--1||s__Pelotalea sp002298925--4||s__Planomonospora parontospora--1||s__Pseudomonas sp016919445--1||s__Pseudomonas_E graminis_B--4||s__Pseudomonas_E sp002840155--1||s__Pseudomonas_E sp003050925--3||s__Pseudomonas_E sp008370045--1||s__Pseudomonas_E syringae--1||s__Pseudopelobacter propionicus--5||s__Ramlibacter alkalitolerans--1||s__Ramlibacter soli--1||s__Ramlibacter sp001424545--2||s__Rhizobacter gummiphilus--8||s__Rhizobacter sp001425825--1||s__Rhizobacter sp014380155--2||s__Rhizobacter sp016735515--2||s__Rhizobacter sp018780185--1||s__Rhodoferax sp903863395--1||s__Rubrivivax sp016223165--1||s__SIO4C1 sp010671975--2||s__Sphaerotilus sulfidivorans--1||s__U87765 sp018131225--1||s__WGGQ01 sp009296285--5:evalue_avg=9.6250000115275e-25:evalue_max=3.85e-23:evalue_min=6.81e-80:evalue_std=6.08738449563719e-24:evalue_sum=3.850000004611e-23:gapopen_avg=0.25:gapopen_max=2.0:gapopen_min=0.0:gapopen_std=0.49354811679282456:gapopen_sum=10.0:gtdb_class_counter=c__Gammaproteobacteria--6:gtdb_domain_counter=d__Bacteria--6:gtdb_family_counter=f__Burkholderiaceae--6:gtdb_genus_counter=g__JAAFIY01--1||g__Lampropedia--1||g__Rhodoferax--3||g__UBA4615--1:gtdb_order_counter=o__Burkholderiales--6:gtdb_phylum_counter=p__Proteobacteria--6:gtdb_species_counter=s__JAAFIY01 sp013297985--1||s__Lampropedia hyalina--1||s__Rhodoferax sp903869595--1||s__Rhodoferax sp903928325--1||s__Rhodoferax sp903951445--1||s__UBA4615 sp002386465--1:heptad_counter=MCP-38H--1||MCP-40H--129||MCP-52H--2:lbd_counter=:lca_tree=f__Burkholderiaceae:length_avg=122.35:length_max=183.0:length_min=64.0:length_std=24.25140757215484:length_sum=4894.0:mismatch_avg=14.325:mismatch_max=53.0:mismatch_min=1.0:mismatch_std=11.161719148902392:mismatch_sum=573.0:name=N198082:qcovhsp_avg=98.88000000000001:qcovhsp_max=100.0:qcovhsp_min=95.6:qcovhsp_std=1.265762160184072:qcovhsp_sum=3955.2000000000003:qend_avg=122.7:qend_max=183.0:qend_min=64.0:qend_std=24.01196283052177:qend_sum=4908.0:qstart_avg=1.6:qstart_max=5.0:qstart_min=1.0:qstart_std=0.777899868317385:qstart_sum=64.0:ref_name_counter=GB_GCA_000244995.1_protein.faa_CM001438.1_4123@PF00015_full_PFAM.568.760--1||GB_GCA_002256925.1_protein.faa_NCGI01000165.1_1@PF00015_full_PFAM.310.417--3||GB_GCA_002381615.1_protein.faa_DFWY01000033.1_42@PF00015_full_PFAM.564.754--1||GB_GCA_003169835.1_protein.faa_PNAI01000032.1_112@PF00015_full_PFAM.480.639--1||GB_GCA_005503335.1_protein.faa_SCMQ01000034.1_30@PF00015_full_PFAM.536.742--1||GB_GCA_005884255.1_protein.faa_VBDL01000107.1_2@PF00015_full_PFAM.554.763--5||GB_GCA_013693755.1_protein.faa_CP059256.1_675@PF00015_full_PFAM.562.751--3||GB_GCA_013817365.1_protein.faa_JACDCU010000059.1_3@PF00015_full_PFAM.550.755--1||GB_GCA_016213325.1_protein.faa_JACRAY010000024.1_73@PF00015_full_PFAM.547.746--1||GB_GCA_016704535.1_protein.faa_JADIZZ010000023.1_354@PF00015_full_PFAM.550.759--1||GB_GCA_017881025.1_protein.faa_JADGRJ010000023.1_22@PF00015_full_PFAM.588.773--1||GB_GCA_017994835.1_protein.faa_JAGOKC010000038.1_7@PF00015_full_PFAM.546.759--1||GB_GCA_018241895.1_protein.faa_JAFECX010000105.1_20@PF00015_full_PFAM.548.755--1||GB_GCA_903864295.1_protein.faa_CAIPFF010000026.1_153@PF00015_full_PFAM.534.744--12||RS_GCF_004364775.1_protein.faa_NZ_SOAL01000003.1_16@PF00015_full_PFAM.535.746--2||RS_GCF_013266755.1_protein.faa_NZ_JABRWJ010000002.1_394@PF00015_full_PFAM.575.764--1||RS_GCF_013366375.1_protein.faa_NZ_JABWMJ010000006.1_336@PF00015_full_PFAM.562.762--1||RS_GCF_013778345.1_protein.faa_NZ_JACEIE010000005.1_2177@PF00015_full_PFAM.537.746--1||RS_GCF_014836675.1_protein.faa_NZ_JACSQK010000005.1_88@PF00015_full_PFAM.527.734--1||RS_GCF_016641735.1_protein.faa_NZ_JAEDAO010000001.1_792@PF00015_full_PFAM.540.749--1:scovhsp_avg=62.5475:scovhsp_max=87.6:scovhsp_min=50.7:scovhsp_std=9.515627834090774:scovhsp_sum=2501.9:send_avg=130.725:send_max=190.0:send_min=76.0:send_std=26.04334404854279:send_sum=5229.0:sstart_avg=9.45:sstart_max=57.0:sstart_min=1.0:sstart_std=12.14221286806212:sstart_sum=378.0])0:9e-09[&&NHX:Sample_counter=rhizpot1--49||rhizpot2--13||rhizpot3--47||rhiztom1--3||rhiztom2--4||rhiztom3--11:Type_counter=GTDB--6||capture--127:besthit_avg=89.09756097560975:besthit_max=99.1:besthit_min=70.9:besthit_std=7.021698078274159:besthit_sum=3653.0:bitscore_avg=166.9878048780488:bitscore_max=238.0:bitscore_min=85.5:bitscore_std=27.771948033239862:bitscore_sum=6846.5:capture_class_counter=c__Actinomycetia--7||c__Alphaproteobacteria--10||c__Cyanobacteriia--2||c__Desulfuromonadia--14||c__Gammaproteobacteria--59||c__Halobacteria--13||c__Holophagae--10||c__Magnetococcia--3||c__Myxococcia--3||c__Phycisphaerae--1||c__Sumerlaeia--5:capture_domain_counter=d__Archaea--13||d__Bacteria--114:capture_family_counter=f__Acetobacteraceae--7||f__Aeromonadaceae--1||f__Alteromonadaceae--1||f__Anaeromyxobacteraceae--1||f__Azospirillaceae--2||f__Burkholderiaceae--38||f__CAIOGM01--1||f__Cellulomonadaceae--1||f__Chromobacteriaceae--1||f__DC0425bin3--1||f__Enterobacteriaceae--5||f__Fen-1342--1||f__Geobacteraceae--2||f__Geodermatophilaceae--5||f__Haloarculaceae--1||f__Haloferacaceae--6||f__Halomonadaceae--1||f__Holophagaceae--10||f__JADFCT01--5||f__JADGAQ01--1||f__Magnetaquicoccaceae--1||f__Myxococcaceae--2||f__Natrialbaceae--6||f__Phormidesmiaceae--2||f__Pseudomonadaceae--11||f__Pseudopelobacteraceae--11||f__Streptosporangiaceae--1||f__Xanthobacteraceae--1||f__Xanthomonadaceae--1:capture_genus_counter=g__Acetobacter--7||g__Acidovorax--2||g__Aeromonas--1||g__Albitalea--3||g__Alteromonas--1||g__Anaeromyxobacter--1||g__Aquabacterium--2||g__Aquabacterium_A--2||g__Aquitalea--1||g__Archangium--1||g__Azospirillum--2||g__CAIOGM01--1||g__Cellulomonas--1||g__Comamonas--1||g__DC0425bin3--1||g__Duganella--1||g__GCA-002840015--1||g__Geoanaerobacter--1||g__Geomonas--1||g__Geothrix--10||g__Halogeometricum--6||g__Halomicrobium--1||g__Hydrogenophaga--2||g__JAANAU01--1||g__JACPFJ01--1||g__JACRCG01--1||g__JADFCT01--5||g__JADGAQ01--1||g__JAEUIR01--1||g__JAEUJP01--1||g__JAEUPI01--1||g__LX47W--1||g__Massilia--1||g__Mixta--2||g__Natrarchaeobaculum--4||g__Natronobacterium--2||g__Oceanospirillum--1||g__Pantoea--1||g__Pectobacterium--2||g__Pelotalea--4||g__Planomonospora--1||g__Pseudomonas--1||g__Pseudomonas_E--10||g__Pseudopelobacter--5||g__Ramlibacter--4||g__Rhizobacter--15||g__Rhodoferax--1||g__Rubrivivax--1||g__SIO4C1--2||g__Sphaerotilus--1||g__U87765--1||g__WGGQ01--5:capture_order_counter=o__Acetobacterales--7||o__Actinomycetales--1||o__Azospirillales--2||o__Burkholderiales--39||o__Enterobacterales--7||o__Geobacterales--14||o__Halobacteriales--13||o__Holophagales--10||o__JADFCT01--5||o__Magnetococcales--3||o__Mycobacteriales--5||o__Myxococcales--3||o__Phormidesmiales--2||o__Pseudomonadales--12||o__Rhizobiales--1||o__Streptosporangiales--1||o__UBA1845--1||o__Xanthomonadales--1:capture_phylum_counter=p__Acidobacteriota--10||p__Actinobacteriota--7||p__Cyanobacteria--2||p__Desulfobacterota--14||p__Halobacteriota--13||p__Myxococcota--3||p__Planctomycetota--1||p__Proteobacteria--72||p__Sumerlaeota--5:capture_species_counter=s__Acetobacter lambici--1||s__Acetobacter lovaniensis--6||s__Acidovorax sp001411535--2||s__Aeromonas salmonicida--1||s__Albitalea sp905339355--3||s__Alteromonas alba--1||s__Anaeromyxobacter sp000017505--1||s__Aquabacterium sp003963115--1||s__Aquabacterium sp016185075--1||s__Aquabacterium_A terrae--2||s__Aquitalea sp003693445--1||s__Archangium violaceum--1||s__Azospirillum brasilense_E--2||s__CAIOGM01 sp903902345--1||s__Cellulomonas sp017569225--1||s__Comamonas tsuruhatensis--1||s__DC0425bin3 sp002753665--1||s__Duganella sp017833525--1||s__GCA-002840015 sp002782905--1||s__Geoanaerobacter pelophilus--1||s__Geomonas anaerohicana--1||s__Geothrix sp013390615--4||s__Geothrix sp016721195--6||s__Halogeometricum rufum--6||s__Halomicrobium sp009617995--1||s__Hydrogenophaga flava--1||s__Hydrogenophaga sp011388215--1||s__JAANAU01 sp015231755--1||s__JACPFJ01 sp015688915--1||s__JACRCG01 sp016219145--1||s__JADFCT01 sp017161665--5||s__JADGAQ01 sp015231925--1||s__JAEUIR01 sp016795025--1||s__JAEUJP01 sp016793725--1||s__JAEUPI01 sp008933545--1||s__LX47W sp014042345--1||s__Massilia sp018119395--1||s__Mixta tenebrionis--2||s__Natrarchaeobaculum sp001563805--4||s__Natronobacterium gregoryi--1||s__Natronobacterium texcoconense--1||s__Oceanospirillum beijerinckii--1||s__Pantoea eucrina_A--1||s__Pectobacterium aquaticum--1||s__Pectobacterium wasabiae--1||s__Pelotalea sp002298925--4||s__Planomonospora parontospora--1||s__Pseudomonas sp016919445--1||s__Pseudomonas_E graminis_B--4||s__Pseudomonas_E sp002840155--1||s__Pseudomonas_E sp003050925--3||s__Pseudomonas_E sp008370045--1||s__Pseudomonas_E syringae--1||s__Pseudopelobacter propionicus--5||s__Ramlibacter alkalitolerans--1||s__Ramlibacter soli--1||s__Ramlibacter sp001424545--2||s__Rhizobacter gummiphilus--9||s__Rhizobacter sp001425825--1||s__Rhizobacter sp014380155--2||s__Rhizobacter sp016735515--2||s__Rhizobacter sp018780185--1||s__Rhodoferax sp903863395--1||s__Rubrivivax sp016223165--1||s__SIO4C1 sp010671975--2||s__Sphaerotilus sulfidivorans--1||s__U87765 sp018131225--1||s__WGGQ01 sp009296285--5:evalue_avg=9.390243913685365e-25:evalue_max=3.85e-23:evalue_min=6.81e-80:evalue_std=6.0126898325313026e-24:evalue_sum=3.850000004611e-23:gapopen_avg=0.24390243902439024:gapopen_max=2.0:gapopen_min=0.0:gapopen_std=0.4889012070387047:gapopen_sum=10.0:gtdb_class_counter=c__Gammaproteobacteria--6:gtdb_domain_counter=d__Bacteria--6:gtdb_family_counter=f__Burkholderiaceae--6:gtdb_genus_counter=g__JAAFIY01--1||g__Lampropedia--1||g__Rhodoferax--3||g__UBA4615--1:gtdb_order_counter=o__Burkholderiales--6:gtdb_phylum_counter=p__Proteobacteria--6:gtdb_species_counter=s__JAAFIY01 sp013297985--1||s__Lampropedia hyalina--1||s__Rhodoferax sp903869595--1||s__Rhodoferax sp903928325--1||s__Rhodoferax sp903951445--1||s__UBA4615 sp002386465--1:heptad_counter=MCP-38H--1||MCP-40H--130||MCP-52H--2:lbd_counter=:lca_tree=f__Burkholderiaceae:length_avg=122.07317073170732:length_max=183.0:length_min=64.0:length_std=24.011861906048058:length_sum=5005.0:mismatch_avg=14.048780487804878:mismatch_max=53.0:mismatch_min=1.0:mismatch_std=11.16232775793695:mismatch_sum=576.0:name=N198083:qcovhsp_avg=98.86341463414634:qcovhsp_max=100.0:qcovhsp_min=95.6:qcovhsp_std=1.254343672515826:qcovhsp_sum=4053.3999999999996:qend_avg=122.41463414634147:qend_max=183.0:qend_min=64.0:qend_std=23.780218259885775:qend_sum=5019.0:qstart_avg=1.5853658536585367:qstart_max=5.0:qstart_min=1.0:qstart_std=0.7738090771016312:qstart_sum=65.0:ref_name_counter=GB_GCA_000244995.1_protein.faa_CM001438.1_4123@PF00015_full_PFAM.568.760--1||GB_GCA_002256925.1_protein.faa_NCGI01000165.1_1@PF00015_full_PFAM.310.417--3||GB_GCA_002381615.1_protein.faa_DFWY01000033.1_42@PF00015_full_PFAM.564.754--1||GB_GCA_003169835.1_protein.faa_PNAI01000032.1_112@PF00015_full_PFAM.480.639--1||GB_GCA_005503335.1_protein.faa_SCMQ01000034.1_30@PF00015_full_PFAM.536.742--1||GB_GCA_005884255.1_protein.faa_VBDL01000107.1_2@PF00015_full_PFAM.554.763--5||GB_GCA_013693755.1_protein.faa_CP059256.1_675@PF00015_full_PFAM.562.751--3||GB_GCA_013817365.1_protein.faa_JACDCU010000059.1_3@PF00015_full_PFAM.550.755--1||GB_GCA_016213325.1_protein.faa_JACRAY010000024.1_73@PF00015_full_PFAM.547.746--1||GB_GCA_016704535.1_protein.faa_JADIZZ010000023.1_354@PF00015_full_PFAM.550.759--1||GB_GCA_016721465.1_protein.faa_JADKIA010000031.1_371@PF00015_full_PFAM.568.768--1||GB_GCA_017881025.1_protein.faa_JADGRJ010000023.1_22@PF00015_full_PFAM.588.773--1||GB_GCA_017994835.1_protein.faa_JAGOKC010000038.1_7@PF00015_full_PFAM.546.759--1||GB_GCA_018241895.1_protein.faa_JAFECX010000105.1_20@PF00015_full_PFAM.548.755--1||GB_GCA_903864295.1_protein.faa_CAIPFF010000026.1_153@PF00015_full_PFAM.534.744--12||RS_GCF_004364775.1_protein.faa_NZ_SOAL01000003.1_16@PF00015_full_PFAM.535.746--2||RS_GCF_013266755.1_protein.faa_NZ_JABRWJ010000002.1_394@PF00015_full_PFAM.575.764--1||RS_GCF_013366375.1_protein.faa_NZ_JABWMJ010000006.1_336@PF00015_full_PFAM.562.762--1||RS_GCF_013778345.1_protein.faa_NZ_JACEIE010000005.1_2177@PF00015_full_PFAM.537.746--1||RS_GCF_014836675.1_protein.faa_NZ_JACSQK010000005.1_88@PF00015_full_PFAM.527.734--1||RS_GCF_016641735.1_protein.faa_NZ_JAEDAO010000001.1_792@PF00015_full_PFAM.540.749--1:scovhsp_avg=62.37560975609756:scovhsp_max=87.6:scovhsp_min=50.7:scovhsp_std=9.460173901356276:scovhsp_sum=2557.4:send_avg=130.26829268292684:send_max=190.0:send_min=76.0:send_std=25.881484105672826:send_sum=5341.0:sstart_avg=9.268292682926829:sstart_max=57.0:sstart_min=1.0:sstart_std=12.045796757051612:sstart_sum=380.0])0.863:0.011712[&&NHX:Sample_counter=rhizpot1--57||rhizpot2--13||rhizpot3--54||rhiztom1--4||rhiztom2--4||rhiztom3--12:Type_counter=GTDB--7||capture--144:besthit_avg=89.87037037037038:besthit_max=99.1:besthit_min=70.9:besthit_std=6.784183315364054:besthit_sum=4853.000000000001:bitscore_avg=164.86296296296297:bitscore_max=238.0:bitscore_min=85.1:bitscore_std=28.80161353116527:bitscore_sum=8902.6:capture_class_counter=c__Actinomycetia--8||c__Alphaproteobacteria--10||c__Cyanobacteriia--2||c__Desulfuromonadia--14||c__Gammaproteobacteria--72||c__Gemmatimonadetes--1||c__Halobacteria--13||c__Holophagae--10||c__Magnetococcia--3||c__Myxococcia--4||c__Phycisphaerae--1||c__Spirochaetia--1||c__Sumerlaeia--5:capture_domain_counter=d__Archaea--13||d__Bacteria--131:capture_family_counter=f__Acetobacteraceae--7||f__Aeromonadaceae--1||f__Alteromonadaceae--1||f__Anaeromyxobacteraceae--2||f__Azospirillaceae--2||f__Burkholderiaceae--48||f__CAIOGM01--1||f__Cellulomonadaceae--1||f__Chromobacteriaceae--1||f__DC0425bin3--1||f__Enterobacteriaceae--7||f__Fen-1342--1||f__Gemmatimonadaceae--1||f__Geobacteraceae--2||f__Geodermatophilaceae--5||f__Haloarculaceae--1||f__Haloferacaceae--6||f__Halomonadaceae--1||f__Holophagaceae--10||f__JADFCT01--5||f__JADGAQ01--1||f__Magnetaquicoccaceae--1||f__Micromonosporaceae--1||f__Myxococcaceae--2||f__Natrialbaceae--6||f__Phormidesmiaceae--2||f__Pseudomonadaceae--12||f__Pseudopelobacteraceae--11||f__Spirochaetaceae_B--1||f__Streptosporangiaceae--1||f__Xanthobacteraceae--1||f__Xanthomonadaceae--1:capture_genus_counter=g__Acetobacter--7||g__Acidovorax--2||g__Aeromonas--1||g__Albitalea--5||g__Alteromonas--1||g__Anaeromyxobacter--2||g__Aquabacterium--2||g__Aquabacterium_A--2||g__Aquitalea--1||g__Archangium--1||g__Azospirillum--2||g__CAIOGM01--1||g__Cellulomonas--1||g__Comamonas--1||g__DC0425bin3--1||g__Dactylosporangium--1||g__Duganella--1||g__GCA-002840015--1||g__Geoanaerobacter--1||g__Geomonas--1||g__Geothrix--10||g__Halogeometricum--6||g__Halomicrobium--1||g__Hydrogenophaga--2||g__JAANAU01--1||g__JACPFJ01--1||g__JACRCG01--1||g__JADFCT01--5||g__JADGAQ01--1||g__JAEUIR01--1||g__JAEUJP01--1||g__JAEUPI01--2||g__LX47W--1||g__Massilia--1||g__Mixta--3||g__Natrarchaeobaculum--4||g__Natronobacterium--2||g__Oceanospirillum--1||g__Pantoea--1||g__Pectobacterium--2||g__Pelotalea--4||g__Planomonospora--1||g__Pseudomonas--1||g__Pseudomonas_E--11||g__Pseudopelobacter--5||g__Rahnella--1||g__Ramlibacter--4||g__Rhizobacter--22||g__Rhodoferax--1||g__Rubrivivax--1||g__SCN-70-22--1||g__SIO4C1--2||g__Sphaerotilus--1||g__Spirochaeta_F--1||g__U87765--1||g__WGGQ01--5:capture_order_counter=o__Acetobacterales--7||o__Actinomycetales--1||o__Azospirillales--2||o__Burkholderiales--49||o__Enterobacterales--9||o__Gemmatimonadales--1||o__Geobacterales--14||o__Halobacteriales--13||o__Holophagales--10||o__JADFCT01--5||o__Magnetococcales--3||o__Mycobacteriales--6||o__Myxococcales--4||o__Phormidesmiales--2||o__Pseudomonadales--13||o__Rhizobiales--1||o__Spirochaetales_E--1||o__Streptosporangiales--1||o__UBA1845--1||o__Xanthomonadales--1:capture_phylum_counter=p__Acidobacteriota--10||p__Actinobacteriota--8||p__Cyanobacteria--2||p__Desulfobacterota--14||p__Gemmatimonadota--1||p__Halobacteriota--13||p__Myxococcota--4||p__Planctomycetota--1||p__Proteobacteria--85||p__Spirochaetota--1||p__Sumerlaeota--5:capture_species_counter=s__Acetobacter lambici--1||s__Acetobacter lovaniensis--6||s__Acidovorax sp001411535--2||s__Aeromonas salmonicida--1||s__Albitalea sp905339355--3||s__Albitalea terrae--2||s__Alteromonas alba--1||s__Anaeromyxobacter sp000017505--2||s__Aquabacterium sp003963115--1||s__Aquabacterium sp016185075--1||s__Aquabacterium_A terrae--2||s__Aquitalea sp003693445--1||s__Archangium violaceum--1||s__Azospirillum brasilense_E--2||s__CAIOGM01 sp903902345--1||s__Cellulomonas sp017569225--1||s__Comamonas tsuruhatensis--1||s__DC0425bin3 sp002753665--1||s__Dactylosporangium siamense--1||s__Duganella sp017833525--1||s__GCA-002840015 sp002782905--1||s__Geoanaerobacter pelophilus--1||s__Geomonas anaerohicana--1||s__Geothrix sp013390615--4||s__Geothrix sp016721195--6||s__Halogeometricum rufum--6||s__Halomicrobium sp009617995--1||s__Hydrogenophaga flava--1||s__Hydrogenophaga sp011388215--1||s__JAANAU01 sp015231755--1||s__JACPFJ01 sp015688915--1||s__JACRCG01 sp016219145--1||s__JADFCT01 sp017161665--5||s__JADGAQ01 sp015231925--1||s__JAEUIR01 sp016795025--1||s__JAEUJP01 sp016793725--1||s__JAEUPI01 sp008933545--1||s__JAEUPI01 sp015075165--1||s__LX47W sp014042345--1||s__Massilia sp018119395--1||s__Mixta tenebrionis--3||s__Natrarchaeobaculum sp001563805--4||s__Natronobacterium gregoryi--1||s__Natronobacterium texcoconense--1||s__Oceanospirillum beijerinckii--1||s__Pantoea eucrina_A--1||s__Pectobacterium aquaticum--1||s__Pectobacterium wasabiae--1||s__Pelotalea sp002298925--4||s__Planomonospora parontospora--1||s__Pseudomonas sp016919445--1||s__Pseudomonas_E cedrina--1||s__Pseudomonas_E graminis_B--4||s__Pseudomonas_E sp002840155--1||s__Pseudomonas_E sp003050925--3||s__Pseudomonas_E sp008370045--1||s__Pseudomonas_E syringae--1||s__Pseudopelobacter propionicus--5||s__Rahnella aquatilis--1||s__Ramlibacter alkalitolerans--1||s__Ramlibacter soli--1||s__Ramlibacter sp001424545--2||s__Rhizobacter gummiphilus--12||s__Rhizobacter sp000799305--1||s__Rhizobacter sp001425825--1||s__Rhizobacter sp014380155--2||s__Rhizobacter sp016735515--4||s__Rhizobacter sp018780185--2||s__Rhodoferax sp903863395--1||s__Rubrivivax sp016223165--1||s__SCN-70-22 sp016719105--1||s__SIO4C1 sp010671975--2||s__Sphaerotilus sulfidivorans--1||s__Spirochaeta_F sp016936555--1||s__U87765 sp018131225--1||s__WGGQ01 sp009296285--5:evalue_avg=1.766667317520556e-24:evalue_max=5.69e-23:evalue_min=6.81e-80:evalue_std=9.266820378160988e-24:evalue_sum=9.540003514611001e-23:gapopen_avg=0.2777777777777778:gapopen_max=4.0:gapopen_min=0.0:gapopen_std=0.6845096486679327:gapopen_sum=15.0:gtdb_class_counter=c__Gammaproteobacteria--7:gtdb_domain_counter=d__Bacteria--7:gtdb_family_counter=f__Burkholderiaceae--7:gtdb_genus_counter=g__JAAFIY01--1||g__JAEUPI01--1||g__Lampropedia--1||g__Rhodoferax--3||g__UBA4615--1:gtdb_order_counter=o__Burkholderiales--7:gtdb_phylum_counter=p__Proteobacteria--7:gtdb_species_counter=s__JAAFIY01 sp013297985--1||s__JAEUPI01 sp016790175--1||s__Lampropedia hyalina--1||s__Rhodoferax sp903869595--1||s__Rhodoferax sp903928325--1||s__Rhodoferax sp903951445--1||s__UBA4615 sp002386465--1:heptad_counter=MCP-38H--1||MCP-40H--147||MCP-52H--3:lbd_counter=:lca_tree=f__Burkholderiaceae:length_avg=120.11111111111111:length_max=183.0:length_min=64.0:length_std=24.752866551486985:length_sum=6486.0:mismatch_avg=12.796296296296296:mismatch_max=53.0:mismatch_min=1.0:mismatch_std=10.531855773023082:mismatch_sum=691.0:name=N198084:qcovhsp_avg=98.65185185185186:qcovhsp_max=100.0:qcovhsp_min=95.6:qcovhsp_std=1.3131757187079174:qcovhsp_sum=5327.200000000001:qend_avg=120.53703703703704:qend_max=183.0:qend_min=64.0:qend_std=24.590773667084413:qend_sum=6509.0:qstart_avg=1.7592592592592593:qstart_max=9.0:qstart_min=1.0:qstart_std=1.2428692486550108:qstart_sum=95.0:ref_name_counter=GB_GCA_000244995.1_protein.faa_CM001438.1_4123@PF00015_full_PFAM.568.760--1||GB_GCA_002256925.1_protein.faa_NCGI01000165.1_1@PF00015_full_PFAM.310.417--5||GB_GCA_002381615.1_protein.faa_DFWY01000033.1_42@PF00015_full_PFAM.564.754--1||GB_GCA_003169835.1_protein.faa_PNAI01000032.1_112@PF00015_full_PFAM.480.639--1||GB_GCA_005503335.1_protein.faa_SCMQ01000034.1_30@PF00015_full_PFAM.536.742--1||GB_GCA_005884255.1_protein.faa_VBDL01000107.1_2@PF00015_full_PFAM.554.763--5||GB_GCA_013693755.1_protein.faa_CP059256.1_675@PF00015_full_PFAM.562.751--3||GB_GCA_013817365.1_protein.faa_JACDCU010000059.1_3@PF00015_full_PFAM.550.755--1||GB_GCA_016213325.1_protein.faa_JACRAY010000024.1_73@PF00015_full_PFAM.547.746--1||GB_GCA_016704535.1_protein.faa_JADIZZ010000023.1_354@PF00015_full_PFAM.550.759--1||GB_GCA_016721465.1_protein.faa_JADKIA010000031.1_371@PF00015_full_PFAM.568.768--2||GB_GCA_017881025.1_protein.faa_JADGRJ010000023.1_22@PF00015_full_PFAM.588.773--1||GB_GCA_017994835.1_protein.faa_JAGOKC010000038.1_7@PF00015_full_PFAM.546.759--1||GB_GCA_018241895.1_protein.faa_JAFECX010000105.1_20@PF00015_full_PFAM.548.755--1||GB_GCA_018780145.1_protein.faa_JADMKA010000175.1_22@PF00015_full_PFAM.1.161--1||GB_GCA_903864295.1_protein.faa_CAIPFF010000026.1_153@PF00015_full_PFAM.534.744--18||RS_GCF_004364775.1_protein.faa_NZ_SOAL01000003.1_16@PF00015_full_PFAM.535.746--2||RS_GCF_013266755.1_protein.faa_NZ_JABRWJ010000002.1_394@PF00015_full_PFAM.575.764--1||RS_GCF_013366375.1_protein.faa_NZ_JABWMJ010000006.1_336@PF00015_full_PFAM.562.762--4||RS_GCF_013778345.1_protein.faa_NZ_JACEIE010000005.1_2177@PF00015_full_PFAM.537.746--1||RS_GCF_014836675.1_protein.faa_NZ_JACSQK010000005.1_88@PF00015_full_PFAM.527.734--1||RS_GCF_016641735.1_protein.faa_NZ_JAEDAO010000001.1_792@PF00015_full_PFAM.540.749--1:scovhsp_avg=62.13888888888888:scovhsp_max=87.6:scovhsp_min=50.7:scovhsp_std=9.77141415513614:scovhsp_sum=3355.4999999999995:send_avg=127.11111111111111:send_max=190.0:send_min=76.0:send_std=25.901603845341437:send_sum=6864.0:sstart_avg=8.148148148148149:sstart_max=57.0:sstart_min=1.0:sstart_std=10.742979115660832:sstart_sum=440.0],((f0d9b5df-e4df-4125-a932-a970260a39de_4@MCPsignal.122.245:0.0117946[&&NHX:Sample=rhiztom2:Type=capture:besthit=92.5:bitscore=173.0:capture_class=c__Gammaproteobacteria:capture_domain=d__Bacteria:capture_family=f__Burkholderiaceae:capture_genus=g__Rhizobacter:capture_order=o__Burkholderiales:capture_phylum=p__Proteobacteria:capture_species=s__Rhizobacter gummiphilus:evalue=1.41e-55:gapopen=0.0:heptad=MCP-40H:length=120.0:mismatch=9.0:qcovhsp=97.6:qend=120.0:qstart=1.0:ref_name=GB_GCA_903864295.1_protein.faa_CAIPFF010000026.1_153@PF00015_full_PFAM.534.744:scovhsp=57.1:send=120.0:sstart=1.0],6b908341-b206-4cb8-87ba-b77d7651b277_1@MCPsignal.240.326:0.0198257[&&NHX:Sample=rhizpot2:Type=capture:capture_class=c__Gammaproteobacteria:capture_domain=d__Bacteria:capture_family=f__Pseudomonadaceae:capture_genus=g__Pseudomonas_E:capture_order=o__Pseudomonadales:capture_phylum=p__Proteobacteria:capture_species=s__Pseudomonas_E sp003050925:heptad=MCP-40H])0.532:0.00362747[&&NHX:Sample_counter=rhizpot2--1||rhiztom2--1:Type_counter=capture--2:besthit_avg=92.5:besthit_max=92.5:besthit_min=92.5:besthit_std=0:besthit_sum=92.5:bitscore_avg=173.0:bitscore_max=173.0:bitscore_min=173.0:bitscore_std=0:bitscore_sum=173.0:capture_class_counter=c__Gammaproteobacteria--2:capture_domain_counter=d__Bacteria--2:capture_family_counter=f__Burkholderiaceae--1||f__Pseudomonadaceae--1:capture_genus_counter=g__Pseudomonas_E--1||g__Rhizobacter--1:capture_order_counter=o__Burkholderiales--1||o__Pseudomonadales--1:capture_phylum_counter=p__Proteobacteria--2:capture_species_counter=s__Pseudomonas_E sp003050925--1||s__Rhizobacter gummiphilus--1:evalue_avg=1.41e-55:evalue_max=1.41e-55:evalue_min=1.41e-55:evalue_std=0:evalue_sum=1.41e-55:gapopen_avg=0.0:gapopen_max=0.0:gapopen_min=0.0:gapopen_std=0:gapopen_sum=0.0:gtdb_class_counter=:gtdb_domain_counter=:gtdb_family_counter=:gtdb_genus_counter=:gtdb_order_counter=:gtdb_phylum_counter=:gtdb_species_counter=:heptad_counter=MCP-40H--2:lbd_counter=:length_avg=120.0:length_max=120.0:length_min=120.0:length_std=0:length_sum=120.0:mismatch_avg=9.0:mismatch_max=9.0:mismatch_min=9.0:mismatch_std=0:mismatch_sum=9.0:name=N198087:qcovhsp_avg=97.6:qcovhsp_max=97.6:qcovhsp_min=97.6:qcovhsp_std=0:qcovhsp_sum=97.6:qend_avg=120.0:qend_max=120.0:qend_min=120.0:qend_std=0:qend_sum=120.0:qstart_avg=1.0:qstart_max=1.0:qstart_min=1.0:qstart_std=0:qstart_sum=1.0:ref_name_counter=GB_GCA_903864295.1_protein.faa_CAIPFF010000026.1_153@PF00015_full_PFAM.534.744--1:scovhsp_avg=57.1:scovhsp_max=57.1:scovhsp_min=57.1:scovhsp_std=0:scovhsp_sum=57.1:send_avg=120.0:send_max=120.0:send_min=120.0:send_std=0:send_sum=120.0:sstart_avg=1.0:sstart_max=1.0:sstart_min=1.0:sstart_std=0:sstart_sum=1.0],(2763a04c-043a-4be6-a07a-c10e50839c50_1@MCPsignal.64.185:5e-09[&&NHX:Sample=rhizpot1:Type=capture:besthit=91.7:bitscore=167.0:capture_class=c__Gammaproteobacteria:capture_domain=d__Bacteria:capture_family=f__Burkholderiaceae:capture_genus=g__Rhizobacter:capture_order=o__Burkholderiales:capture_phylum=p__Proteobacteria:capture_species=s__Rhizobacter gummiphilus:evalue=2.32e-53:gapopen=0.0:heptad=MCP-40H:length=120.0:mismatch=10.0:qcovhsp=99.2:qend=121.0:qstart=2.0:ref_name=RS_GCF_011305995.1_protein.faa_NZ_CP049910.1_5610@PF00015_full_PFAM.539.747:scovhsp=57.7:send=120.0:sstart=1.0],98c5a719-84f1-4a29-99d1-67df8df79296_5@MCPsignal.144.249:0.0759101[&&NHX:Sample=rhiztom3:Type=capture:capture_class=c__Gammaproteobacteria:capture_domain=d__Bacteria:capture_family=f__Burkholderiaceae:capture_genus=g__JAEUPI01:capture_order=o__Burkholderiales:capture_phylum=p__Proteobacteria:capture_species=s__JAEUPI01 sp015075165:heptad=MCP-40H])0.953:0.031791[&&NHX:Sample_counter=rhizpot1--1||rhiztom3--1:Type_counter=capture--2:besthit_avg=91.7:besthit_max=91.7:besthit_min=91.7:besthit_std=0:besthit_sum=91.7:bitscore_avg=167.0:bitscore_max=167.0:bitscore_min=167.0:bitscore_std=0:bitscore_sum=167.0:capture_class_counter=c__Gammaproteobacteria--2:capture_domain_counter=d__Bacteria--2:capture_family_counter=f__Burkholderiaceae--2:capture_genus_counter=g__JAEUPI01--1||g__Rhizobacter--1:capture_order_counter=o__Burkholderiales--2:capture_phylum_counter=p__Proteobacteria--2:capture_species_counter=s__JAEUPI01 sp015075165--1||s__Rhizobacter gummiphilus--1:evalue_avg=2.32e-53:evalue_max=2.32e-53:evalue_min=2.32e-53:evalue_std=0:evalue_sum=2.32e-53:gapopen_avg=0.0:gapopen_max=0.0:gapopen_min=0.0:gapopen_std=0:gapopen_sum=0.0:gtdb_class_counter=:gtdb_domain_counter=:gtdb_family_counter=:gtdb_genus_counter=:gtdb_order_counter=:gtdb_phylum_counter=:gtdb_species_counter=:heptad_counter=MCP-40H--2:lbd_counter=:length_avg=120.0:length_max=120.0:length_min=120.0:length_std=0:length_sum=120.0:mismatch_avg=10.0:mismatch_max=10.0:mismatch_min=10.0:mismatch_std=0:mismatch_sum=10.0:name=N198090:qcovhsp_avg=99.2:qcovhsp_max=99.2:qcovhsp_min=99.2:qcovhsp_std=0:qcovhsp_sum=99.2:qend_avg=121.0:qend_max=121.0:qend_min=121.0:qend_std=0:qend_sum=121.0:qstart_avg=2.0:qstart_max=2.0:qstart_min=2.0:qstart_std=0:qstart_sum=2.0:ref_name_counter=RS_GCF_011305995.1_protein.faa_NZ_CP049910.1_5610@PF00015_full_PFAM.539.747--1:scovhsp_avg=57.7:scovhsp_max=57.7:scovhsp_min=57.7:scovhsp_std=0:scovhsp_sum=57.7:send_avg=120.0:send_max=120.0:send_min=120.0:send_std=0:send_sum=120.0:sstart_avg=1.0:sstart_max=1.0:sstart_min=1.0:sstart_std=0:sstart_sum=1.0])0.694:0.00781079[&&NHX:Sample_counter=rhizpot1--1||rhizpot2--1||rhiztom2--1||rhiztom3--1:Type_counter=capture--4:besthit_avg=92.1:besthit_max=92.5:besthit_min=91.7:besthit_std=0.565685424949236:besthit_sum=184.2:bitscore_avg=170.0:bitscore_max=173.0:bitscore_min=167.0:bitscore_std=4.242640687119285:bitscore_sum=340.0:capture_class_counter=c__Gammaproteobacteria--4:capture_domain_counter=d__Bacteria--4:capture_family_counter=f__Burkholderiaceae--3||f__Pseudomonadaceae--1:capture_genus_counter=g__JAEUPI01--1||g__Pseudomonas_E--1||g__Rhizobacter--2:capture_order_counter=o__Burkholderiales--3||o__Pseudomonadales--1:capture_phylum_counter=p__Proteobacteria--4:capture_species_counter=s__JAEUPI01 sp015075165--1||s__Pseudomonas_E sp003050925--1||s__Rhizobacter gummiphilus--2:evalue_avg=1.16705e-53:evalue_max=2.32e-53:evalue_min=1.41e-55:evalue_std=1.63051752673806e-53:evalue_sum=2.3341e-53:gapopen_avg=0.0:gapopen_max=0.0:gapopen_min=0.0:gapopen_std=0.0:gapopen_sum=0.0:gtdb_class_counter=:gtdb_domain_counter=:gtdb_family_counter=:gtdb_genus_counter=:gtdb_order_counter=:gtdb_phylum_counter=:gtdb_species_counter=:heptad_counter=MCP-40H--4:lbd_counter=:length_avg=120.0:length_max=120.0:length_min=120.0:length_std=0.0:length_sum=240.0:mismatch_avg=9.5:mismatch_max=10.0:mismatch_min=9.0:mismatch_std=0.7071067811865476:mismatch_sum=19.0:name=N198091:qcovhsp_avg=98.4:qcovhsp_max=99.2:qcovhsp_min=97.6:qcovhsp_std=1.131370849898482:qcovhsp_sum=196.8:qend_avg=120.5:qend_max=121.0:qend_min=120.0:qend_std=0.7071067811865476:qend_sum=241.0:qstart_avg=1.5:qstart_max=2.0:qstart_min=1.0:qstart_std=0.7071067811865476:qstart_sum=3.0:ref_name_counter=GB_GCA_903864295.1_protein.faa_CAIPFF010000026.1_153@PF00015_full_PFAM.534.744--1||RS_GCF_011305995.1_protein.faa_NZ_CP049910.1_5610@PF00015_full_PFAM.539.747--1:scovhsp_avg=57.400000000000006:scovhsp_max=57.7:scovhsp_min=57.1:scovhsp_std=0.4242640687119295:scovhsp_sum=114.80000000000001:send_avg=120.0:send_max=120.0:send_min=120.0:send_std=0.0:send_sum=240.0:sstart_avg=1.0:sstart_max=1.0:sstart_min=1.0:sstart_std=0.0:sstart_sum=2.0])0:5e-09[&&NHX:Sample_counter=rhizpot1--58||rhizpot2--14||rhizpot3--54||rhiztom1--4||rhiztom2--5||rhiztom3--13:Type_counter=GTDB--7||capture--148:besthit_avg=89.95000000000002:besthit_max=99.1:besthit_min=70.9:besthit_std=6.673202856472771:besthit_sum=5037.200000000001:bitscore_avg=165.04642857142858:bitscore_max=238.0:bitscore_min=85.1:bitscore_std=28.295241901876615:bitscore_sum=9242.6:capture_class_counter=c__Actinomycetia--8||c__Alphaproteobacteria--10||c__Cyanobacteriia--2||c__Desulfuromonadia--14||c__Gammaproteobacteria--76||c__Gemmatimonadetes--1||c__Halobacteria--13||c__Holophagae--10||c__Magnetococcia--3||c__Myxococcia--4||c__Phycisphaerae--1||c__Spirochaetia--1||c__Sumerlaeia--5:capture_domain_counter=d__Archaea--13||d__Bacteria--135:capture_family_counter=f__Acetobacteraceae--7||f__Aeromonadaceae--1||f__Alteromonadaceae--1||f__Anaeromyxobacteraceae--2||f__Azospirillaceae--2||f__Burkholderiaceae--51||f__CAIOGM01--1||f__Cellulomonadaceae--1||f__Chromobacteriaceae--1||f__DC0425bin3--1||f__Enterobacteriaceae--7||f__Fen-1342--1||f__Gemmatimonadaceae--1||f__Geobacteraceae--2||f__Geodermatophilaceae--5||f__Haloarculaceae--1||f__Haloferacaceae--6||f__Halomonadaceae--1||f__Holophagaceae--10||f__JADFCT01--5||f__JADGAQ01--1||f__Magnetaquicoccaceae--1||f__Micromonosporaceae--1||f__Myxococcaceae--2||f__Natrialbaceae--6||f__Phormidesmiaceae--2||f__Pseudomonadaceae--13||f__Pseudopelobacteraceae--11||f__Spirochaetaceae_B--1||f__Streptosporangiaceae--1||f__Xanthobacteraceae--1||f__Xanthomonadaceae--1:capture_genus_counter=g__Acetobacter--7||g__Acidovorax--2||g__Aeromonas--1||g__Albitalea--5||g__Alteromonas--1||g__Anaeromyxobacter--2||g__Aquabacterium--2||g__Aquabacterium_A--2||g__Aquitalea--1||g__Archangium--1||g__Azospirillum--2||g__CAIOGM01--1||g__Cellulomonas--1||g__Comamonas--1||g__DC0425bin3--1||g__Dactylosporangium--1||g__Duganella--1||g__GCA-002840015--1||g__Geoanaerobacter--1||g__Geomonas--1||g__Geothrix--10||g__Halogeometricum--6||g__Halomicrobium--1||g__Hydrogenophaga--2||g__JAANAU01--1||g__JACPFJ01--1||g__JACRCG01--1||g__JADFCT01--5||g__JADGAQ01--1||g__JAEUIR01--1||g__JAEUJP01--1||g__JAEUPI01--3||g__LX47W--1||g__Massilia--1||g__Mixta--3||g__Natrarchaeobaculum--4||g__Natronobacterium--2||g__Oceanospirillum--1||g__Pantoea--1||g__Pectobacterium--2||g__Pelotalea--4||g__Planomonospora--1||g__Pseudomonas--1||g__Pseudomonas_E--12||g__Pseudopelobacter--5||g__Rahnella--1||g__Ramlibacter--4||g__Rhizobacter--24||g__Rhodoferax--1||g__Rubrivivax--1||g__SCN-70-22--1||g__SIO4C1--2||g__Sphaerotilus--1||g__Spirochaeta_F--1||g__U87765--1||g__WGGQ01--5:capture_order_counter=o__Acetobacterales--7||o__Actinomycetales--1||o__Azospirillales--2||o__Burkholderiales--52||o__Enterobacterales--9||o__Gemmatimonadales--1||o__Geobacterales--14||o__Halobacteriales--13||o__Holophagales--10||o__JADFCT01--5||o__Magnetococcales--3||o__Mycobacteriales--6||o__Myxococcales--4||o__Phormidesmiales--2||o__Pseudomonadales--14||o__Rhizobiales--1||o__Spirochaetales_E--1||o__Streptosporangiales--1||o__UBA1845--1||o__Xanthomonadales--1:capture_phylum_counter=p__Acidobacteriota--10||p__Actinobacteriota--8||p__Cyanobacteria--2||p__Desulfobacterota--14||p__Gemmatimonadota--1||p__Halobacteriota--13||p__Myxococcota--4||p__Planctomycetota--1||p__Proteobacteria--89||p__Spirochaetota--1||p__Sumerlaeota--5:capture_species_counter=s__Acetobacter lambici--1||s__Acetobacter lovaniensis--6||s__Acidovorax sp001411535--2||s__Aeromonas salmonicida--1||s__Albitalea sp905339355--3||s__Albitalea terrae--2||s__Alteromonas alba--1||s__Anaeromyxobacter sp000017505--2||s__Aquabacterium sp003963115--1||s__Aquabacterium sp016185075--1||s__Aquabacterium_A terrae--2||s__Aquitalea sp003693445--1||s__Archangium violaceum--1||s__Azospirillum brasilense_E--2||s__CAIOGM01 sp903902345--1||s__Cellulomonas sp017569225--1||s__Comamonas tsuruhatensis--1||s__DC0425bin3 sp002753665--1||s__Dactylosporangium siamense--1||s__Duganella sp017833525--1||s__GCA-002840015 sp002782905--1||s__Geoanaerobacter pelophilus--1||s__Geomonas anaerohicana--1||s__Geothrix sp013390615--4||s__Geothrix sp016721195--6||s__Halogeometricum rufum--6||s__Halomicrobium sp009617995--1||s__Hydrogenophaga flava--1||s__Hydrogenophaga sp011388215--1||s__JAANAU01 sp015231755--1||s__JACPFJ01 sp015688915--1||s__JACRCG01 sp016219145--1||s__JADFCT01 sp017161665--5||s__JADGAQ01 sp015231925--1||s__JAEUIR01 sp016795025--1||s__JAEUJP01 sp016793725--1||s__JAEUPI01 sp008933545--1||s__JAEUPI01 sp015075165--2||s__LX47W sp014042345--1||s__Massilia sp018119395--1||s__Mixta tenebrionis--3||s__Natrarchaeobaculum sp001563805--4||s__Natronobacterium gregoryi--1||s__Natronobacterium texcoconense--1||s__Oceanospirillum beijerinckii--1||s__Pantoea eucrina_A--1||s__Pectobacterium aquaticum--1||s__Pectobacterium wasabiae--1||s__Pelotalea sp002298925--4||s__Planomonospora parontospora--1||s__Pseudomonas sp016919445--1||s__Pseudomonas_E cedrina--1||s__Pseudomonas_E graminis_B--4||s__Pseudomonas_E sp002840155--1||s__Pseudomonas_E sp003050925--4||s__Pseudomonas_E sp008370045--1||s__Pseudomonas_E syringae--1||s__Pseudopelobacter propionicus--5||s__Rahnella aquatilis--1||s__Ramlibacter alkalitolerans--1||s__Ramlibacter soli--1||s__Ramlibacter sp001424545--2||s__Rhizobacter gummiphilus--14||s__Rhizobacter sp000799305--1||s__Rhizobacter sp001425825--1||s__Rhizobacter sp014380155--2||s__Rhizobacter sp016735515--4||s__Rhizobacter sp018780185--2||s__Rhodoferax sp903863395--1||s__Rubrivivax sp016223165--1||s__SCN-70-22 sp016719105--1||s__SIO4C1 sp010671975--2||s__Sphaerotilus sulfidivorans--1||s__Spirochaeta_F sp016936555--1||s__U87765 sp018131225--1||s__WGGQ01 sp009296285--5:evalue_avg=1.7035720561805356e-24:evalue_max=5.69e-23:evalue_min=6.81e-80:evalue_std=9.102785953130132e-24:evalue_sum=9.540003514611e-23:gapopen_avg=0.26785714285714285:gapopen_max=4.0:gapopen_min=0.0:gapopen_std=0.6739590337852733:gapopen_sum=15.0:gtdb_class_counter=c__Gammaproteobacteria--7:gtdb_domain_counter=d__Bacteria--7:gtdb_family_counter=f__Burkholderiaceae--7:gtdb_genus_counter=g__JAAFIY01--1||g__JAEUPI01--1||g__Lampropedia--1||g__Rhodoferax--3||g__UBA4615--1:gtdb_order_counter=o__Burkholderiales--7:gtdb_phylum_counter=p__Proteobacteria--7:gtdb_species_counter=s__JAAFIY01 sp013297985--1||s__JAEUPI01 sp016790175--1||s__Lampropedia hyalina--1||s__Rhodoferax sp903869595--1||s__Rhodoferax sp903928325--1||s__Rhodoferax sp903951445--1||s__UBA4615 sp002386465--1:heptad_counter=MCP-38H--1||MCP-40H--151||MCP-52H--3:lbd_counter=:lca_tree=f__Burkholderiaceae:length_avg=120.10714285714286:length_max=183.0:length_min=64.0:length_std=24.298655833701485:length_sum=6726.0:mismatch_avg=12.678571428571429:mismatch_max=53.0:mismatch_min=1.0:mismatch_std=10.357442897579661:mismatch_sum=710.0:name=N198092:qcovhsp_avg=98.64285714285714:qcovhsp_max=100.0:qcovhsp_min=95.6:qcovhsp_std=1.2989306291025637:qcovhsp_sum=5524.0:qend_avg=120.53571428571429:qend_max=183.0:qend_min=64.0:qend_std=24.13971777022205:qend_sum=6750.0:qstart_avg=1.75:qstart_max=9.0:qstart_min=1.0:qstart_std=1.224744871391589:qstart_sum=98.0:ref_name_counter=GB_GCA_000244995.1_protein.faa_CM001438.1_4123@PF00015_full_PFAM.568.760--1||GB_GCA_002256925.1_protein.faa_NCGI01000165.1_1@PF00015_full_PFAM.310.417--5||GB_GCA_002381615.1_protein.faa_DFWY01000033.1_42@PF00015_full_PFAM.564.754--1||GB_GCA_003169835.1_protein.faa_PNAI01000032.1_112@PF00015_full_PFAM.480.639--1||GB_GCA_005503335.1_protein.faa_SCMQ01000034.1_30@PF00015_full_PFAM.536.742--1||GB_GCA_005884255.1_protein.faa_VBDL01000107.1_2@PF00015_full_PFAM.554.763--5||GB_GCA_013693755.1_protein.faa_CP059256.1_675@PF00015_full_PFAM.562.751--3||GB_GCA_013817365.1_protein.faa_JACDCU010000059.1_3@PF00015_full_PFAM.550.755--1||GB_GCA_016213325.1_protein.faa_JACRAY010000024.1_73@PF00015_full_PFAM.547.746--1||GB_GCA_016704535.1_protein.faa_JADIZZ010000023.1_354@PF00015_full_PFAM.550.759--1||GB_GCA_016721465.1_protein.faa_JADKIA010000031.1_371@PF00015_full_PFAM.568.768--2||GB_GCA_017881025.1_protein.faa_JADGRJ010000023.1_22@PF00015_full_PFAM.588.773--1||GB_GCA_017994835.1_protein.faa_JAGOKC010000038.1_7@PF00015_full_PFAM.546.759--1||GB_GCA_018241895.1_protein.faa_JAFECX010000105.1_20@PF00015_full_PFAM.548.755--1||GB_GCA_018780145.1_protein.faa_JADMKA010000175.1_22@PF00015_full_PFAM.1.161--1||GB_GCA_903864295.1_protein.faa_CAIPFF010000026.1_153@PF00015_full_PFAM.534.744--19||RS_GCF_004364775.1_protein.faa_NZ_SOAL01000003.1_16@PF00015_full_PFAM.535.746--2||RS_GCF_011305995.1_protein.faa_NZ_CP049910.1_5610@PF00015_full_PFAM.539.747--1||RS_GCF_013266755.1_protein.faa_NZ_JABRWJ010000002.1_394@PF00015_full_PFAM.575.764--1||RS_GCF_013366375.1_protein.faa_NZ_JABWMJ010000006.1_336@PF00015_full_PFAM.562.762--4||RS_GCF_013778345.1_protein.faa_NZ_JACEIE010000005.1_2177@PF00015_full_PFAM.537.746--1||RS_GCF_014836675.1_protein.faa_NZ_JACSQK010000005.1_88@PF00015_full_PFAM.527.734--1||RS_GCF_016641735.1_protein.faa_NZ_JAEDAO010000001.1_792@PF00015_full_PFAM.540.749--1:scovhsp_avg=61.96964285714286:scovhsp_max=87.6:scovhsp_min=50.7:scovhsp_std=9.633236398349908:scovhsp_sum=3470.3:send_avg=126.85714285714286:send_max=190.0:send_min=76.0:send_std=25.461149421621364:send_sum=7104.0:sstart_avg=7.892857142857143:sstart_max=57.0:sstart_min=1.0:sstart_std=10.630451237200306:sstart_sum=442.0],c62a1710-775b-4776-af03-41a656fea0a9_3@MCPsignal.275.395:5e-09[&&NHX:Sample=rhizpot3:Type=capture:besthit=93.2:bitscore=171.0:capture_class=c__Gammaproteobacteria:capture_domain=d__Bacteria:capture_family=f__Burkholderiaceae:capture_genus=g__Rhizobacter:capture_order=o__Burkholderiales:capture_phylum=p__Proteobacteria:capture_species=s__Rhizobacter gummiphilus:evalue=1.02e-54:gapopen=0.0:heptad=MCP-40H:length=118.0:mismatch=8.0:qcovhsp=98.3:qend=119.0:qstart=2.0:ref_name=GB_GCA_903864295.1_protein.faa_CAIPFF010000026.1_153@PF00015_full_PFAM.534.744:scovhsp=56.2:send=120.0:sstart=3.0])0.466:5e-09[&&NHX:Sample_counter=rhizpot1--58||rhizpot2--14||rhizpot3--55||rhiztom1--4||rhiztom2--5||rhiztom3--13:Type_counter=GTDB--7||capture--149:besthit_avg=90.00701754385966:besthit_max=99.1:besthit_min=70.9:besthit_std=6.627347553054119:besthit_sum=5130.400000000001:bitscore_avg=165.15087719298245:bitscore_max=238.0:bitscore_min=85.1:bitscore_std=28.052553504901535:bitscore_sum=9413.6:capture_class_counter=c__Actinomycetia--8||c__Alphaproteobacteria--10||c__Cyanobacteriia--2||c__Desulfuromonadia--14||c__Gammaproteobacteria--77||c__Gemmatimonadetes--1||c__Halobacteria--13||c__Holophagae--10||c__Magnetococcia--3||c__Myxococcia--4||c__Phycisphaerae--1||c__Spirochaetia--1||c__Sumerlaeia--5:capture_domain_counter=d__Archaea--13||d__Bacteria--136:capture_family_counter=f__Acetobacteraceae--7||f__Aeromonadaceae--1||f__Alteromonadaceae--1||f__Anaeromyxobacteraceae--2||f__Azospirillaceae--2||f__Burkholderiaceae--52||f__CAIOGM01--1||f__Cellulomonadaceae--1||f__Chromobacteriaceae--1||f__DC0425bin3--1||f__Enterobacteriaceae--7||f__Fen-1342--1||f__Gemmatimonadaceae--1||f__Geobacteraceae--2||f__Geodermatophilaceae--5||f__Haloarculaceae--1||f__Haloferacaceae--6||f__Halomonadaceae--1||f__Holophagaceae--10||f__JADFCT01--5||f__JADGAQ01--1||f__Magnetaquicoccaceae--1||f__Micromonosporaceae--1||f__Myxococcaceae--2||f__Natrialbaceae--6||f__Phormidesmiaceae--2||f__Pseudomonadaceae--13||f__Pseudopelobacteraceae--11||f__Spirochaetaceae_B--1||f__Streptosporangiaceae--1||f__Xanthobacteraceae--1||f__Xanthomonadaceae--1:capture_genus_counter=g__Acetobacter--7||g__Acidovorax--2||g__Aeromonas--1||g__Albitalea--5||g__Alteromonas--1||g__Anaeromyxobacter--2||g__Aquabacterium--2||g__Aquabacterium_A--2||g__Aquitalea--1||g__Archangium--1||g__Azospirillum--2||g__CAIOGM01--1||g__Cellulomonas--1||g__Comamonas--1||g__DC0425bin3--1||g__Dactylosporangium--1||g__Duganella--1||g__GCA-002840015--1||g__Geoanaerobacter--1||g__Geomonas--1||g__Geothrix--10||g__Halogeometricum--6||g__Halomicrobium--1||g__Hydrogenophaga--2||g__JAANAU01--1||g__JACPFJ01--1||g__JACRCG01--1||g__JADFCT01--5||g__JADGAQ01--1||g__JAEUIR01--1||g__JAEUJP01--1||g__JAEUPI01--3||g__LX47W--1||g__Massilia--1||g__Mixta--3||g__Natrarchaeobaculum--4||g__Natronobacterium--2||g__Oceanospirillum--1||g__Pantoea--1||g__Pectobacterium--2||g__Pelotalea--4||g__Planomonospora--1||g__Pseudomonas--1||g__Pseudomonas_E--12||g__Pseudopelobacter--5||g__Rahnella--1||g__Ramlibacter--4||g__Rhizobacter--25||g__Rhodoferax--1||g__Rubrivivax--1||g__SCN-70-22--1||g__SIO4C1--2||g__Sphaerotilus--1||g__Spirochaeta_F--1||g__U87765--1||g__WGGQ01--5:capture_order_counter=o__Acetobacterales--7||o__Actinomycetales--1||o__Azospirillales--2||o__Burkholderiales--53||o__Enterobacterales--9||o__Gemmatimonadales--1||o__Geobacterales--14||o__Halobacteriales--13||o__Holophagales--10||o__JADFCT01--5||o__Magnetococcales--3||o__Mycobacteriales--6||o__Myxococcales--4||o__Phormidesmiales--2||o__Pseudomonadales--14||o__Rhizobiales--1||o__Spirochaetales_E--1||o__Streptosporangiales--1||o__UBA1845--1||o__Xanthomonadales--1:capture_phylum_counter=p__Acidobacteriota--10||p__Actinobacteriota--8||p__Cyanobacteria--2||p__Desulfobacterota--14||p__Gemmatimonadota--1||p__Halobacteriota--13||p__Myxococcota--4||p__Planctomycetota--1||p__Proteobacteria--90||p__Spirochaetota--1||p__Sumerlaeota--5:capture_species_counter=s__Acetobacter lambici--1||s__Acetobacter lovaniensis--6||s__Acidovorax sp001411535--2||s__Aeromonas salmonicida--1||s__Albitalea sp905339355--3||s__Albitalea terrae--2||s__Alteromonas alba--1||s__Anaeromyxobacter sp000017505--2||s__Aquabacterium sp003963115--1||s__Aquabacterium sp016185075--1||s__Aquabacterium_A terrae--2||s__Aquitalea sp003693445--1||s__Archangium violaceum--1||s__Azospirillum brasilense_E--2||s__CAIOGM01 sp903902345--1||s__Cellulomonas sp017569225--1||s__Comamonas tsuruhatensis--1||s__DC0425bin3 sp002753665--1||s__Dactylosporangium siamense--1||s__Duganella sp017833525--1||s__GCA-002840015 sp002782905--1||s__Geoanaerobacter pelophilus--1||s__Geomonas anaerohicana--1||s__Geothrix sp013390615--4||s__Geothrix sp016721195--6||s__Halogeometricum rufum--6||s__Halomicrobium sp009617995--1||s__Hydrogenophaga flava--1||s__Hydrogenophaga sp011388215--1||s__JAANAU01 sp015231755--1||s__JACPFJ01 sp015688915--1||s__JACRCG01 sp016219145--1||s__JADFCT01 sp017161665--5||s__JADGAQ01 sp015231925--1||s__JAEUIR01 sp016795025--1||s__JAEUJP01 sp016793725--1||s__JAEUPI01 sp008933545--1||s__JAEUPI01 sp015075165--2||s__LX47W sp014042345--1||s__Massilia sp018119395--1||s__Mixta tenebrionis--3||s__Natrarchaeobaculum sp001563805--4||s__Natronobacterium gregoryi--1||s__Natronobacterium texcoconense--1||s__Oceanospirillum beijerinckii--1||s__Pantoea eucrina_A--1||s__Pectobacterium aquaticum--1||s__Pectobacterium wasabiae--1||s__Pelotalea sp002298925--4||s__Planomonospora parontospora--1||s__Pseudomonas sp016919445--1||s__Pseudomonas_E cedrina--1||s__Pseudomonas_E graminis_B--4||s__Pseudomonas_E sp002840155--1||s__Pseudomonas_E sp003050925--4||s__Pseudomonas_E sp008370045--1||s__Pseudomonas_E syringae--1||s__Pseudopelobacter propionicus--5||s__Rahnella aquatilis--1||s__Ramlibacter alkalitolerans--1||s__Ramlibacter soli--1||s__Ramlibacter sp001424545--2||s__Rhizobacter gummiphilus--15||s__Rhizobacter sp000799305--1||s__Rhizobacter sp001425825--1||s__Rhizobacter sp014380155--2||s__Rhizobacter sp016735515--4||s__Rhizobacter sp018780185--2||s__Rhodoferax sp903863395--1||s__Rubrivivax sp016223165--1||s__SCN-70-22 sp016719105--1||s__SIO4C1 sp010671975--2||s__Sphaerotilus sulfidivorans--1||s__Spirochaeta_F sp016936555--1||s__U87765 sp018131225--1||s__WGGQ01 sp009296285--5:evalue_avg=1.673684827124737e-24:evalue_max=5.69e-23:evalue_min=6.81e-80:evalue_std=9.023966510542535e-24:evalue_sum=9.540003514611001e-23:gapopen_avg=0.2631578947368421:gapopen_max=4.0:gapopen_min=0.0:gapopen_std=0.6688560540599386:gapopen_sum=15.0:gtdb_class_counter=c__Gammaproteobacteria--7:gtdb_domain_counter=d__Bacteria--7:gtdb_family_counter=f__Burkholderiaceae--7:gtdb_genus_counter=g__JAAFIY01--1||g__JAEUPI01--1||g__Lampropedia--1||g__Rhodoferax--3||g__UBA4615--1:gtdb_order_counter=o__Burkholderiales--7:gtdb_phylum_counter=p__Proteobacteria--7:gtdb_species_counter=s__JAAFIY01 sp013297985--1||s__JAEUPI01 sp016790175--1||s__Lampropedia hyalina--1||s__Rhodoferax sp903869595--1||s__Rhodoferax sp903928325--1||s__Rhodoferax sp903951445--1||s__UBA4615 sp002386465--1:heptad_counter=MCP-38H--1||MCP-40H--152||MCP-52H--3:lbd_counter=:lca_tree=f__Burkholderiaceae:length_avg=120.0701754385965:length_max=183.0:length_min=64.0:length_std=24.082343598224767:length_sum=6844.0:mismatch_avg=12.596491228070175:mismatch_max=53.0:mismatch_min=1.0:mismatch_std=10.283238180100257:mismatch_sum=718.0:name=N198094:qcovhsp_avg=98.63684210526317:qcovhsp_max=100.0:qcovhsp_min=95.6:qcovhsp_std=1.2880815716942573:qcovhsp_sum=5622.300000000001:qend_avg=120.50877192982456:qend_max=183.0:qend_min=64.0:qend_std=23.92407843203276:qend_sum=6869.0:qstart_avg=1.7543859649122806:qstart_max=9.0:qstart_min=1.0:qstart_std=1.2142119983521642:qstart_sum=100.0:ref_name_counter=GB_GCA_000244995.1_protein.faa_CM001438.1_4123@PF00015_full_PFAM.568.760--1||GB_GCA_002256925.1_protein.faa_NCGI01000165.1_1@PF00015_full_PFAM.310.417--5||GB_GCA_002381615.1_protein.faa_DFWY01000033.1_42@PF00015_full_PFAM.564.754--1||GB_GCA_003169835.1_protein.faa_PNAI01000032.1_112@PF00015_full_PFAM.480.639--1||GB_GCA_005503335.1_protein.faa_SCMQ01000034.1_30@PF00015_full_PFAM.536.742--1||GB_GCA_005884255.1_protein.faa_VBDL01000107.1_2@PF00015_full_PFAM.554.763--5||GB_GCA_013693755.1_protein.faa_CP059256.1_675@PF00015_full_PFAM.562.751--3||GB_GCA_013817365.1_protein.faa_JACDCU010000059.1_3@PF00015_full_PFAM.550.755--1||GB_GCA_016213325.1_protein.faa_JACRAY010000024.1_73@PF00015_full_PFAM.547.746--1||GB_GCA_016704535.1_protein.faa_JADIZZ010000023.1_354@PF00015_full_PFAM.550.759--1||GB_GCA_016721465.1_protein.faa_JADKIA010000031.1_371@PF00015_full_PFAM.568.768--2||GB_GCA_017881025.1_protein.faa_JADGRJ010000023.1_22@PF00015_full_PFAM.588.773--1||GB_GCA_017994835.1_protein.faa_JAGOKC010000038.1_7@PF00015_full_PFAM.546.759--1||GB_GCA_018241895.1_protein.faa_JAFECX010000105.1_20@PF00015_full_PFAM.548.755--1||GB_GCA_018780145.1_protein.faa_JADMKA010000175.1_22@PF00015_full_PFAM.1.161--1||GB_GCA_903864295.1_protein.faa_CAIPFF010000026.1_153@PF00015_full_PFAM.534.744--20||RS_GCF_004364775.1_protein.faa_NZ_SOAL01000003.1_16@PF00015_full_PFAM.535.746--2||RS_GCF_011305995.1_protein.faa_NZ_CP049910.1_5610@PF00015_full_PFAM.539.747--1||RS_GCF_013266755.1_protein.faa_NZ_JABRWJ010000002.1_394@PF00015_full_PFAM.575.764--1||RS_GCF_013366375.1_protein.faa_NZ_JABWMJ010000006.1_336@PF00015_full_PFAM.562.762--4||RS_GCF_013778345.1_protein.faa_NZ_JACEIE010000005.1_2177@PF00015_full_PFAM.537.746--1||RS_GCF_014836675.1_protein.faa_NZ_JACSQK010000005.1_88@PF00015_full_PFAM.527.734--1||RS_GCF_016641735.1_protein.faa_NZ_JAEDAO010000001.1_792@PF00015_full_PFAM.540.749--1:scovhsp_avg=61.86842105263158:scovhsp_max=87.6:scovhsp_min=50.7:scovhsp_std=9.577375831591285:scovhsp_sum=3526.5:send_avg=126.73684210526316:send_max=190.0:send_min=76.0:send_std=25.249134579079758:send_sum=7224.0:sstart_avg=7.807017543859649:sstart_max=57.0:sstart_min=1.0:sstart_std=10.555023510312903:sstart_sum=445.0],((7d34b0f1-3102-4bc3-9b13-e4aec883e3a5_2@MCPsignal.242.363:0[&&NHX:Sample=rhizpot1:Type=capture:besthit=93.2:bitscore=171.0:capture_class=c__Gammaproteobacteria:capture_domain=d__Bacteria:capture_family=f__Burkholderiaceae:capture_genus=g__Rhizobacter:capture_order=o__Burkholderiales:capture_phylum=p__Proteobacteria:capture_species=s__Rhizobacter gummiphilus:evalue=1.5e-54:gapopen=0.0:heptad=MCP-40H:length=118.0:mismatch=8.0:qcovhsp=97.5:qend=119.0:qstart=2.0:ref_name=GB_GCA_903864295.1_protein.faa_CAIPFF010000026.1_153@PF00015_full_PFAM.534.744:scovhsp=56.2:send=120.0:sstart=3.0],d3358d9b-8ed9-4514-bb15-06fcee3e26e5_2@MCPsignal.233.354:0[&&NHX:Sample=rhizpot2:Type=capture:besthit=93.2:bitscore=171.0:capture_class=c__Gammaproteobacteria:capture_domain=d__Bacteria:capture_family=f__Burkholderiaceae:capture_genus=g__Rhizobacter:capture_order=o__Burkholderiales:capture_phylum=p__Proteobacteria:capture_species=s__Rhizobacter gummiphilus:evalue=1.5e-54:gapopen=0.0:heptad=MCP-40H:length=118.0:mismatch=8.0:qcovhsp=97.5:qend=119.0:qstart=2.0:ref_name=GB_GCA_903864295.1_protein.faa_CAIPFF010000026.1_153@PF00015_full_PFAM.534.744:scovhsp=56.2:send=120.0:sstart=3.0])0:0[&&NHX:Sample_counter=rhizpot1--1||rhizpot2--1:Type_counter=capture--2:besthit_avg=93.2:besthit_max=93.2:besthit_min=93.2:besthit_std=0.0:besthit_sum=186.4:bitscore_avg=171.0:bitscore_max=171.0:bitscore_min=171.0:bitscore_std=0.0:bitscore_sum=342.0:capture_class_counter=c__Gammaproteobacteria--2:capture_domain_counter=d__Bacteria--2:capture_family_counter=f__Burkholderiaceae--2:capture_genus_counter=g__Rhizobacter--2:capture_order_counter=o__Burkholderiales--2:capture_phylum_counter=p__Proteobacteria--2:capture_species_counter=s__Rhizobacter gummiphilus--2:evalue_avg=1.5e-54:evalue_max=1.5e-54:evalue_min=1.5e-54:evalue_std=0.0:evalue_sum=3e-54:gapopen_avg=0.0:gapopen_max=0.0:gapopen_min=0.0:gapopen_std=0.0:gapopen_sum=0.0:gtdb_class_counter=:gtdb_domain_counter=:gtdb_family_counter=:gtdb_genus_counter=:gtdb_order_counter=:gtdb_phylum_counter=:gtdb_species_counter=:heptad_counter=MCP-40H--2:lbd_counter=:length_avg=118.0:length_max=118.0:length_min=118.0:length_std=0.0:length_sum=236.0:mismatch_avg=8.0:mismatch_max=8.0:mismatch_min=8.0:mismatch_std=0.0:mismatch_sum=16.0:name=N198097:qcovhsp_avg=97.5:qcovhsp_max=97.5:qcovhsp_min=97.5:qcovhsp_std=0.0:qcovhsp_sum=195.0:qend_avg=119.0:qend_max=119.0:qend_min=119.0:qend_std=0.0:qend_sum=238.0:qstart_avg=2.0:qstart_max=2.0:qstart_min=2.0:qstart_std=0.0:qstart_sum=4.0:ref_name_counter=GB_GCA_903864295.1_protein.faa_CAIPFF010000026.1_153@PF00015_full_PFAM.534.744--2:scovhsp_avg=56.2:scovhsp_max=56.2:scovhsp_min=56.2:scovhsp_std=0.0:scovhsp_sum=112.4:send_avg=120.0:send_max=120.0:send_min=120.0:send_std=0.0:send_sum=240.0:sstart_avg=3.0:sstart_max=3.0:sstart_min=3.0:sstart_std=0.0:sstart_sum=6.0],36dcc88e-6e1a-44a0-9225-6d2a345ac434_3@MCPsignal.275.396:0[&&NHX:Sample=rhizpot3:Type=capture:besthit=93.2:bitscore=171.0:capture_class=c__Gammaproteobacteria:capture_domain=d__Bacteria:capture_family=f__Burkholderiaceae:capture_genus=g__Rhizobacter:capture_order=o__Burkholderiales:capture_phylum=p__Proteobacteria:capture_species=s__Rhizobacter gummiphilus:evalue=1.5e-54:gapopen=0.0:heptad=MCP-40H:length=118.0:mismatch=8.0:qcovhsp=97.5:qend=119.0:qstart=2.0:ref_name=GB_GCA_903864295.1_protein.faa_CAIPFF010000026.1_153@PF00015_full_PFAM.534.744:scovhsp=56.2:send=120.0:sstart=3.0]):5e-09[&&NHX:Sample_counter=rhizpot1--1||rhizpot2--1||rhizpot3--1:Type_counter=capture--3:besthit_avg=93.2:besthit_max=93.2:besthit_min=93.2:besthit_std=0.0:besthit_sum=279.6:bitscore_avg=171.0:bitscore_max=171.0:bitscore_min=171.0:bitscore_std=0.0:bitscore_sum=513.0:capture_class_counter=c__Gammaproteobacteria--3:capture_domain_counter=d__Bacteria--3:capture_family_counter=f__Burkholderiaceae--3:capture_genus_counter=g__Rhizobacter--3:capture_order_counter=o__Burkholderiales--3:capture_phylum_counter=p__Proteobacteria--3:capture_species_counter=s__Rhizobacter gummiphilus--3:evalue_avg=1.5e-54:evalue_max=1.5e-54:evalue_min=1.5e-54:evalue_std=0.0:evalue_sum=4.5e-54:gapopen_avg=0.0:gapopen_max=0.0:gapopen_min=0.0:gapopen_std=0.0:gapopen_sum=0.0:gtdb_class_counter=:gtdb_domain_counter=:gtdb_family_counter=:gtdb_genus_counter=:gtdb_order_counter=:gtdb_phylum_counter=:gtdb_species_counter=:heptad_counter=MCP-40H--3:lbd_counter=:length_avg=118.0:length_max=118.0:length_min=118.0:length_std=0.0:length_sum=354.0:mismatch_avg=8.0:mismatch_max=8.0:mismatch_min=8.0:mismatch_std=0.0:mismatch_sum=24.0:name=N198099:qcovhsp_avg=97.5:qcovhsp_max=97.5:qcovhsp_min=97.5:qcovhsp_std=0.0:qcovhsp_sum=292.5:qend_avg=119.0:qend_max=119.0:qend_min=119.0:qend_std=0.0:qend_sum=357.0:qstart_avg=2.0:qstart_max=2.0:qstart_min=2.0:qstart_std=0.0:qstart_sum=6.0:ref_name_counter=GB_GCA_903864295.1_protein.faa_CAIPFF010000026.1_153@PF00015_full_PFAM.534.744--3:scovhsp_avg=56.20000000000001:scovhsp_max=56.2:scovhsp_min=56.2:scovhsp_std=8.702335715267317e-15:scovhsp_sum=168.60000000000002:send_avg=120.0:send_max=120.0:send_min=120.0:send_std=0.0:send_sum=360.0:sstart_avg=3.0:sstart_max=3.0:sstart_min=3.0:sstart_std=0.0:sstart_sum=9.0])0.825:5e-09[&&NHX:Sample_counter=rhizpot1--59||rhizpot2--15||rhizpot3--56||rhiztom1--4||rhiztom2--5||rhiztom3--13:Type_counter=GTDB--7||capture--152:besthit_avg=90.16666666666667:besthit_max=99.1:besthit_min=70.9:besthit_std=6.494682744738364:besthit_sum=5410.0:bitscore_avg=165.44333333333333:bitscore_max=238.0:bitscore_min=85.1:bitscore_std=27.360266667019086:bitscore_sum=9926.6:capture_class_counter=c__Actinomycetia--8||c__Alphaproteobacteria--10||c__Cyanobacteriia--2||c__Desulfuromonadia--14||c__Gammaproteobacteria--80||c__Gemmatimonadetes--1||c__Halobacteria--13||c__Holophagae--10||c__Magnetococcia--3||c__Myxococcia--4||c__Phycisphaerae--1||c__Spirochaetia--1||c__Sumerlaeia--5:capture_domain_counter=d__Archaea--13||d__Bacteria--139:capture_family_counter=f__Acetobacteraceae--7||f__Aeromonadaceae--1||f__Alteromonadaceae--1||f__Anaeromyxobacteraceae--2||f__Azospirillaceae--2||f__Burkholderiaceae--55||f__CAIOGM01--1||f__Cellulomonadaceae--1||f__Chromobacteriaceae--1||f__DC0425bin3--1||f__Enterobacteriaceae--7||f__Fen-1342--1||f__Gemmatimonadaceae--1||f__Geobacteraceae--2||f__Geodermatophilaceae--5||f__Haloarculaceae--1||f__Haloferacaceae--6||f__Halomonadaceae--1||f__Holophagaceae--10||f__JADFCT01--5||f__JADGAQ01--1||f__Magnetaquicoccaceae--1||f__Micromonosporaceae--1||f__Myxococcaceae--2||f__Natrialbaceae--6||f__Phormidesmiaceae--2||f__Pseudomonadaceae--13||f__Pseudopelobacteraceae--11||f__Spirochaetaceae_B--1||f__Streptosporangiaceae--1||f__Xanthobacteraceae--1||f__Xanthomonadaceae--1:capture_genus_counter=g__Acetobacter--7||g__Acidovorax--2||g__Aeromonas--1||g__Albitalea--5||g__Alteromonas--1||g__Anaeromyxobacter--2||g__Aquabacterium--2||g__Aquabacterium_A--2||g__Aquitalea--1||g__Archangium--1||g__Azospirillum--2||g__CAIOGM01--1||g__Cellulomonas--1||g__Comamonas--1||g__DC0425bin3--1||g__Dactylosporangium--1||g__Duganella--1||g__GCA-002840015--1||g__Geoanaerobacter--1||g__Geomonas--1||g__Geothrix--10||g__Halogeometricum--6||g__Halomicrobium--1||g__Hydrogenophaga--2||g__JAANAU01--1||g__JACPFJ01--1||g__JACRCG01--1||g__JADFCT01--5||g__JADGAQ01--1||g__JAEUIR01--1||g__JAEUJP01--1||g__JAEUPI01--3||g__LX47W--1||g__Massilia--1||g__Mixta--3||g__Natrarchaeobaculum--4||g__Natronobacterium--2||g__Oceanospirillum--1||g__Pantoea--1||g__Pectobacterium--2||g__Pelotalea--4||g__Planomonospora--1||g__Pseudomonas--1||g__Pseudomonas_E--12||g__Pseudopelobacter--5||g__Rahnella--1||g__Ramlibacter--4||g__Rhizobacter--28||g__Rhodoferax--1||g__Rubrivivax--1||g__SCN-70-22--1||g__SIO4C1--2||g__Sphaerotilus--1||g__Spirochaeta_F--1||g__U87765--1||g__WGGQ01--5:capture_order_counter=o__Acetobacterales--7||o__Actinomycetales--1||o__Azospirillales--2||o__Burkholderiales--56||o__Enterobacterales--9||o__Gemmatimonadales--1||o__Geobacterales--14||o__Halobacteriales--13||o__Holophagales--10||o__JADFCT01--5||o__Magnetococcales--3||o__Mycobacteriales--6||o__Myxococcales--4||o__Phormidesmiales--2||o__Pseudomonadales--14||o__Rhizobiales--1||o__Spirochaetales_E--1||o__Streptosporangiales--1||o__UBA1845--1||o__Xanthomonadales--1:capture_phylum_counter=p__Acidobacteriota--10||p__Actinobacteriota--8||p__Cyanobacteria--2||p__Desulfobacterota--14||p__Gemmatimonadota--1||p__Halobacteriota--13||p__Myxococcota--4||p__Planctomycetota--1||p__Proteobacteria--93||p__Spirochaetota--1||p__Sumerlaeota--5:capture_species_counter=s__Acetobacter lambici--1||s__Acetobacter lovaniensis--6||s__Acidovorax sp001411535--2||s__Aeromonas salmonicida--1||s__Albitalea sp905339355--3||s__Albitalea terrae--2||s__Alteromonas alba--1||s__Anaeromyxobacter sp000017505--2||s__Aquabacterium sp003963115--1||s__Aquabacterium sp016185075--1||s__Aquabacterium_A terrae--2||s__Aquitalea sp003693445--1||s__Archangium violaceum--1||s__Azospirillum brasilense_E--2||s__CAIOGM01 sp903902345--1||s__Cellulomonas sp017569225--1||s__Comamonas tsuruhatensis--1||s__DC0425bin3 sp002753665--1||s__Dactylosporangium siamense--1||s__Duganella sp017833525--1||s__GCA-002840015 sp002782905--1||s__Geoanaerobacter pelophilus--1||s__Geomonas anaerohicana--1||s__Geothrix sp013390615--4||s__Geothrix sp016721195--6||s__Halogeometricum rufum--6||s__Halomicrobium sp009617995--1||s__Hydrogenophaga flava--1||s__Hydrogenophaga sp011388215--1||s__JAANAU01 sp015231755--1||s__JACPFJ01 sp015688915--1||s__JACRCG01 sp016219145--1||s__JADFCT01 sp017161665--5||s__JADGAQ01 sp015231925--1||s__JAEUIR01 sp016795025--1||s__JAEUJP01 sp016793725--1||s__JAEUPI01 sp008933545--1||s__JAEUPI01 sp015075165--2||s__LX47W sp014042345--1||s__Massilia sp018119395--1||s__Mixta tenebrionis--3||s__Natrarchaeobaculum sp001563805--4||s__Natronobacterium gregoryi--1||s__Natronobacterium texcoconense--1||s__Oceanospirillum beijerinckii--1||s__Pantoea eucrina_A--1||s__Pectobacterium aquaticum--1||s__Pectobacterium wasabiae--1||s__Pelotalea sp002298925--4||s__Planomonospora parontospora--1||s__Pseudomonas sp016919445--1||s__Pseudomonas_E cedrina--1||s__Pseudomonas_E graminis_B--4||s__Pseudomonas_E sp002840155--1||s__Pseudomonas_E sp003050925--4||s__Pseudomonas_E sp008370045--1||s__Pseudomonas_E syringae--1||s__Pseudopelobacter propionicus--5||s__Rahnella aquatilis--1||s__Ramlibacter alkalitolerans--1||s__Ramlibacter soli--1||s__Ramlibacter sp001424545--2||s__Rhizobacter gummiphilus--18||s__Rhizobacter sp000799305--1||s__Rhizobacter sp001425825--1||s__Rhizobacter sp014380155--2||s__Rhizobacter sp016735515--4||s__Rhizobacter sp018780185--2||s__Rhodoferax sp903863395--1||s__Rubrivivax sp016223165--1||s__SCN-70-22 sp016719105--1||s__SIO4C1 sp010671975--2||s__Sphaerotilus sulfidivorans--1||s__Spirochaeta_F sp016936555--1||s__U87765 sp018131225--1||s__WGGQ01 sp009296285--5:evalue_avg=1.5900005857685002e-24:evalue_max=5.69e-23:evalue_min=6.81e-80:evalue_std=8.799242926059406e-24:evalue_sum=9.540003514611001e-23:gapopen_avg=0.25:gapopen_max=4.0:gapopen_min=0.0:gapopen_std=0.6541911813032298:gapopen_sum=15.0:gtdb_class_counter=c__Gammaproteobacteria--7:gtdb_domain_counter=d__Bacteria--7:gtdb_family_counter=f__Burkholderiaceae--7:gtdb_genus_counter=g__JAAFIY01--1||g__JAEUPI01--1||g__Lampropedia--1||g__Rhodoferax--3||g__UBA4615--1:gtdb_order_counter=o__Burkholderiales--7:gtdb_phylum_counter=p__Proteobacteria--7:gtdb_species_counter=s__JAAFIY01 sp013297985--1||s__JAEUPI01 sp016790175--1||s__Lampropedia hyalina--1||s__Rhodoferax sp903869595--1||s__Rhodoferax sp903928325--1||s__Rhodoferax sp903951445--1||s__UBA4615 sp002386465--1:heptad_counter=MCP-38H--1||MCP-40H--155||MCP-52H--3:lbd_counter=:lca_tree=f__Burkholderiaceae:length_avg=119.96666666666667:length_max=183.0:length_min=64.0:length_std=23.466504557734886:length_sum=7198.0:mismatch_avg=12.366666666666667:mismatch_max=53.0:mismatch_min=1.0:mismatch_std=10.069195626512167:mismatch_sum=742.0:name=N198100:qcovhsp_avg=98.58:qcovhsp_max=100.0:qcovhsp_min=95.6:qcovhsp_std=1.2795391119395503:qcovhsp_sum=5914.8:qend_avg=120.43333333333334:qend_max=183.0:qend_min=64.0:qend_std=23.310263009711427:qend_sum=7226.0:qstart_avg=1.7666666666666666:qstart_max=9.0:qstart_min=1.0:qstart_std=1.1841705481076827:qstart_sum=106.0:ref_name_counter=GB_GCA_000244995.1_protein.faa_CM001438.1_4123@PF00015_full_PFAM.568.760--1||GB_GCA_002256925.1_protein.faa_NCGI01000165.1_1@PF00015_full_PFAM.310.417--5||GB_GCA_002381615.1_protein.faa_DFWY01000033.1_42@PF00015_full_PFAM.564.754--1||GB_GCA_003169835.1_protein.faa_PNAI01000032.1_112@PF00015_full_PFAM.480.639--1||GB_GCA_005503335.1_protein.faa_SCMQ01000034.1_30@PF00015_full_PFAM.536.742--1||GB_GCA_005884255.1_protein.faa_VBDL01000107.1_2@PF00015_full_PFAM.554.763--5||GB_GCA_013693755.1_protein.faa_CP059256.1_675@PF00015_full_PFAM.562.751--3||GB_GCA_013817365.1_protein.faa_JACDCU010000059.1_3@PF00015_full_PFAM.550.755--1||GB_GCA_016213325.1_protein.faa_JACRAY010000024.1_73@PF00015_full_PFAM.547.746--1||GB_GCA_016704535.1_protein.faa_JADIZZ010000023.1_354@PF00015_full_PFAM.550.759--1||GB_GCA_016721465.1_protein.faa_JADKIA010000031.1_371@PF00015_full_PFAM.568.768--2||GB_GCA_017881025.1_protein.faa_JADGRJ010000023.1_22@PF00015_full_PFAM.588.773--1||GB_GCA_017994835.1_protein.faa_JAGOKC010000038.1_7@PF00015_full_PFAM.546.759--1||GB_GCA_018241895.1_protein.faa_JAFECX010000105.1_20@PF00015_full_PFAM.548.755--1||GB_GCA_018780145.1_protein.faa_JADMKA010000175.1_22@PF00015_full_PFAM.1.161--1||GB_GCA_903864295.1_protein.faa_CAIPFF010000026.1_153@PF00015_full_PFAM.534.744--23||RS_GCF_004364775.1_protein.faa_NZ_SOAL01000003.1_16@PF00015_full_PFAM.535.746--2||RS_GCF_011305995.1_protein.faa_NZ_CP049910.1_5610@PF00015_full_PFAM.539.747--1||RS_GCF_013266755.1_protein.faa_NZ_JABRWJ010000002.1_394@PF00015_full_PFAM.575.764--1||RS_GCF_013366375.1_protein.faa_NZ_JABWMJ010000006.1_336@PF00015_full_PFAM.562.762--4||RS_GCF_013778345.1_protein.faa_NZ_JACEIE010000005.1_2177@PF00015_full_PFAM.537.746--1||RS_GCF_014836675.1_protein.faa_NZ_JACSQK010000005.1_88@PF00015_full_PFAM.527.734--1||RS_GCF_016641735.1_protein.faa_NZ_JAEDAO010000001.1_792@PF00015_full_PFAM.540.749--1:scovhsp_avg=61.585:scovhsp_max=87.6:scovhsp_min=50.7:scovhsp_std=9.413510395495491:scovhsp_sum=3695.1:send_avg=126.4:send_max=190.0:send_min=76.0:send_std=24.643354383164585:send_sum=7584.0:sstart_avg=7.566666666666666:sstart_max=57.0:sstart_min=1.0:sstart_std=10.337305596994302:sstart_sum=454.0],bad334c5-f97a-48dd-af5c-7b36d0cf98eb_1@MCPsignal.212.328:0.0071539[&&NHX:Sample=rhiztom1:Type=capture:besthit=93.0:bitscore=165.0:capture_class=c__Gammaproteobacteria:capture_domain=d__Bacteria:capture_family=f__Burkholderiaceae:capture_genus=g__Rhizobacter:capture_order=o__Burkholderiales:capture_phylum=p__Proteobacteria:capture_species=s__Rhizobacter gummiphilus:evalue=2.32e-52:gapopen=0.0:heptad=MCP-40H:length=114.0:mismatch=8.0:qcovhsp=98.3:qend=115.0:qstart=2.0:ref_name=GB_GCA_903864295.1_protein.faa_CAIPFF010000026.1_153@PF00015_full_PFAM.534.744:scovhsp=54.3:send=116.0:sstart=3.0])0:5e-09[&&NHX:Sample_counter=rhizpot1--59||rhizpot2--15||rhizpot3--56||rhiztom1--5||rhiztom2--5||rhiztom3--13:Type_counter=GTDB--7||capture--153:besthit_avg=90.21311475409836:besthit_max=99.1:besthit_min=70.9:besthit_std=6.450541977483651:besthit_sum=5503.0:bitscore_avg=165.4360655737705:bitscore_max=238.0:bitscore_min=85.1:bitscore_std=27.13136581392396:bitscore_sum=10091.6:capture_class_counter=c__Actinomycetia--8||c__Alphaproteobacteria--10||c__Cyanobacteriia--2||c__Desulfuromonadia--14||c__Gammaproteobacteria--81||c__Gemmatimonadetes--1||c__Halobacteria--13||c__Holophagae--10||c__Magnetococcia--3||c__Myxococcia--4||c__Phycisphaerae--1||c__Spirochaetia--1||c__Sumerlaeia--5:capture_domain_counter=d__Archaea--13||d__Bacteria--140:capture_family_counter=f__Acetobacteraceae--7||f__Aeromonadaceae--1||f__Alteromonadaceae--1||f__Anaeromyxobacteraceae--2||f__Azospirillaceae--2||f__Burkholderiaceae--56||f__CAIOGM01--1||f__Cellulomonadaceae--1||f__Chromobacteriaceae--1||f__DC0425bin3--1||f__Enterobacteriaceae--7||f__Fen-1342--1||f__Gemmatimonadaceae--1||f__Geobacteraceae--2||f__Geodermatophilaceae--5||f__Haloarculaceae--1||f__Haloferacaceae--6||f__Halomonadaceae--1||f__Holophagaceae--10||f__JADFCT01--5||f__JADGAQ01--1||f__Magnetaquicoccaceae--1||f__Micromonosporaceae--1||f__Myxococcaceae--2||f__Natrialbaceae--6||f__Phormidesmiaceae--2||f__Pseudomonadaceae--13||f__Pseudopelobacteraceae--11||f__Spirochaetaceae_B--1||f__Streptosporangiaceae--1||f__Xanthobacteraceae--1||f__Xanthomonadaceae--1:capture_genus_counter=g__Acetobacter--7||g__Acidovorax--2||g__Aeromonas--1||g__Albitalea--5||g__Alteromonas--1||g__Anaeromyxobacter--2||g__Aquabacterium--2||g__Aquabacterium_A--2||g__Aquitalea--1||g__Archangium--1||g__Azospirillum--2||g__CAIOGM01--1||g__Cellulomonas--1||g__Comamonas--1||g__DC0425bin3--1||g__Dactylosporangium--1||g__Duganella--1||g__GCA-002840015--1||g__Geoanaerobacter--1||g__Geomonas--1||g__Geothrix--10||g__Halogeometricum--6||g__Halomicrobium--1||g__Hydrogenophaga--2||g__JAANAU01--1||g__JACPFJ01--1||g__JACRCG01--1||g__JADFCT01--5||g__JADGAQ01--1||g__JAEUIR01--1||g__JAEUJP01--1||g__JAEUPI01--3||g__LX47W--1||g__Massilia--1||g__Mixta--3||g__Natrarchaeobaculum--4||g__Natronobacterium--2||g__Oceanospirillum--1||g__Pantoea--1||g__Pectobacterium--2||g__Pelotalea--4||g__Planomonospora--1||g__Pseudomonas--1||g__Pseudomonas_E--12||g__Pseudopelobacter--5||g__Rahnella--1||g__Ramlibacter--4||g__Rhizobacter--29||g__Rhodoferax--1||g__Rubrivivax--1||g__SCN-70-22--1||g__SIO4C1--2||g__Sphaerotilus--1||g__Spirochaeta_F--1||g__U87765--1||g__WGGQ01--5:capture_order_counter=o__Acetobacterales--7||o__Actinomycetales--1||o__Azospirillales--2||o__Burkholderiales--57||o__Enterobacterales--9||o__Gemmatimonadales--1||o__Geobacterales--14||o__Halobacteriales--13||o__Holophagales--10||o__JADFCT01--5||o__Magnetococcales--3||o__Mycobacteriales--6||o__Myxococcales--4||o__Phormidesmiales--2||o__Pseudomonadales--14||o__Rhizobiales--1||o__Spirochaetales_E--1||o__Streptosporangiales--1||o__UBA1845--1||o__Xanthomonadales--1:capture_phylum_counter=p__Acidobacteriota--10||p__Actinobacteriota--8||p__Cyanobacteria--2||p__Desulfobacterota--14||p__Gemmatimonadota--1||p__Halobacteriota--13||p__Myxococcota--4||p__Planctomycetota--1||p__Proteobacteria--94||p__Spirochaetota--1||p__Sumerlaeota--5:capture_species_counter=s__Acetobacter lambici--1||s__Acetobacter lovaniensis--6||s__Acidovorax sp001411535--2||s__Aeromonas salmonicida--1||s__Albitalea sp905339355--3||s__Albitalea terrae--2||s__Alteromonas alba--1||s__Anaeromyxobacter sp000017505--2||s__Aquabacterium sp003963115--1||s__Aquabacterium sp016185075--1||s__Aquabacterium_A terrae--2||s__Aquitalea sp003693445--1||s__Archangium violaceum--1||s__Azospirillum brasilense_E--2||s__CAIOGM01 sp903902345--1||s__Cellulomonas sp017569225--1||s__Comamonas tsuruhatensis--1||s__DC0425bin3 sp002753665--1||s__Dactylosporangium siamense--1||s__Duganella sp017833525--1||s__GCA-002840015 sp002782905--1||s__Geoanaerobacter pelophilus--1||s__Geomonas anaerohicana--1||s__Geothrix sp013390615--4||s__Geothrix sp016721195--6||s__Halogeometricum rufum--6||s__Halomicrobium sp009617995--1||s__Hydrogenophaga flava--1||s__Hydrogenophaga sp011388215--1||s__JAANAU01 sp015231755--1||s__JACPFJ01 sp015688915--1||s__JACRCG01 sp016219145--1||s__JADFCT01 sp017161665--5||s__JADGAQ01 sp015231925--1||s__JAEUIR01 sp016795025--1||s__JAEUJP01 sp016793725--1||s__JAEUPI01 sp008933545--1||s__JAEUPI01 sp015075165--2||s__LX47W sp014042345--1||s__Massilia sp018119395--1||s__Mixta tenebrionis--3||s__Natrarchaeobaculum sp001563805--4||s__Natronobacterium gregoryi--1||s__Natronobacterium texcoconense--1||s__Oceanospirillum beijerinckii--1||s__Pantoea eucrina_A--1||s__Pectobacterium aquaticum--1||s__Pectobacterium wasabiae--1||s__Pelotalea sp002298925--4||s__Planomonospora parontospora--1||s__Pseudomonas sp016919445--1||s__Pseudomonas_E cedrina--1||s__Pseudomonas_E graminis_B--4||s__Pseudomonas_E sp002840155--1||s__Pseudomonas_E sp003050925--4||s__Pseudomonas_E sp008370045--1||s__Pseudomonas_E syringae--1||s__Pseudopelobacter propionicus--5||s__Rahnella aquatilis--1||s__Ramlibacter alkalitolerans--1||s__Ramlibacter soli--1||s__Ramlibacter sp001424545--2||s__Rhizobacter gummiphilus--19||s__Rhizobacter sp000799305--1||s__Rhizobacter sp001425825--1||s__Rhizobacter sp014380155--2||s__Rhizobacter sp016735515--4||s__Rhizobacter sp018780185--2||s__Rhodoferax sp903863395--1||s__Rubrivivax sp016223165--1||s__SCN-70-22 sp016719105--1||s__SIO4C1 sp010671975--2||s__Sphaerotilus sulfidivorans--1||s__Spirochaeta_F sp016936555--1||s__U87765 sp018131225--1||s__WGGQ01 sp009296285--5:evalue_avg=1.563935002395246e-24:evalue_max=5.69e-23:evalue_min=6.81e-80:evalue_std=8.72798234206747e-24:evalue_sum=9.540003514611001e-23:gapopen_avg=0.2459016393442623:gapopen_max=4.0:gapopen_min=0.0:gapopen_std=0.6495059072073692:gapopen_sum=15.0:gtdb_class_counter=c__Gammaproteobacteria--7:gtdb_domain_counter=d__Bacteria--7:gtdb_family_counter=f__Burkholderiaceae--7:gtdb_genus_counter=g__JAAFIY01--1||g__JAEUPI01--1||g__Lampropedia--1||g__Rhodoferax--3||g__UBA4615--1:gtdb_order_counter=o__Burkholderiales--7:gtdb_phylum_counter=p__Proteobacteria--7:gtdb_species_counter=s__JAAFIY01 sp013297985--1||s__JAEUPI01 sp016790175--1||s__Lampropedia hyalina--1||s__Rhodoferax sp903869595--1||s__Rhodoferax sp903928325--1||s__Rhodoferax sp903951445--1||s__UBA4615 sp002386465--1:heptad_counter=MCP-38H--1||MCP-40H--156||MCP-52H--3:lbd_counter=:lca_tree=f__Burkholderiaceae:length_avg=119.8688524590164:length_max=183.0:length_min=64.0:length_std=23.28266551881898:length_sum=7312.0:mismatch_avg=12.295081967213115:mismatch_max=53.0:mismatch_min=1.0:mismatch_std=10.00057375403212:mismatch_sum=750.0:name=N198102:qcovhsp_avg=98.57540983606557:qcovhsp_max=100.0:qcovhsp_min=95.6:qcovhsp_std=1.2693378507060187:qcovhsp_sum=6013.1:qend_avg=120.34426229508196:qend_max=183.0:qend_min=64.0:qend_std=23.125660528153308:qend_sum=7341.0:qstart_avg=1.7704918032786885:qstart_max=9.0:qstart_min=1.0:qstart_std=1.1746409752622404:qstart_sum=108.0:ref_name_counter=GB_GCA_000244995.1_protein.faa_CM001438.1_4123@PF00015_full_PFAM.568.760--1||GB_GCA_002256925.1_protein.faa_NCGI01000165.1_1@PF00015_full_PFAM.310.417--5||GB_GCA_002381615.1_protein.faa_DFWY01000033.1_42@PF00015_full_PFAM.564.754--1||GB_GCA_003169835.1_protein.faa_PNAI01000032.1_112@PF00015_full_PFAM.480.639--1||GB_GCA_005503335.1_protein.faa_SCMQ01000034.1_30@PF00015_full_PFAM.536.742--1||GB_GCA_005884255.1_protein.faa_VBDL01000107.1_2@PF00015_full_PFAM.554.763--5||GB_GCA_013693755.1_protein.faa_CP059256.1_675@PF00015_full_PFAM.562.751--3||GB_GCA_013817365.1_protein.faa_JACDCU010000059.1_3@PF00015_full_PFAM.550.755--1||GB_GCA_016213325.1_protein.faa_JACRAY010000024.1_73@PF00015_full_PFAM.547.746--1||GB_GCA_016704535.1_protein.faa_JADIZZ010000023.1_354@PF00015_full_PFAM.550.759--1||GB_GCA_016721465.1_protein.faa_JADKIA010000031.1_371@PF00015_full_PFAM.568.768--2||GB_GCA_017881025.1_protein.faa_JADGRJ010000023.1_22@PF00015_full_PFAM.588.773--1||GB_GCA_017994835.1_protein.faa_JAGOKC010000038.1_7@PF00015_full_PFAM.546.759--1||GB_GCA_018241895.1_protein.faa_JAFECX010000105.1_20@PF00015_full_PFAM.548.755--1||GB_GCA_018780145.1_protein.faa_JADMKA010000175.1_22@PF00015_full_PFAM.1.161--1||GB_GCA_903864295.1_protein.faa_CAIPFF010000026.1_153@PF00015_full_PFAM.534.744--24||RS_GCF_004364775.1_protein.faa_NZ_SOAL01000003.1_16@PF00015_full_PFAM.535.746--2||RS_GCF_011305995.1_protein.faa_NZ_CP049910.1_5610@PF00015_full_PFAM.539.747--1||RS_GCF_013266755.1_protein.faa_NZ_JABRWJ010000002.1_394@PF00015_full_PFAM.575.764--1||RS_GCF_013366375.1_protein.faa_NZ_JABWMJ010000006.1_336@PF00015_full_PFAM.562.762--4||RS_GCF_013778345.1_protein.faa_NZ_JACEIE010000005.1_2177@PF00015_full_PFAM.537.746--1||RS_GCF_014836675.1_protein.faa_NZ_JACSQK010000005.1_88@PF00015_full_PFAM.527.734--1||RS_GCF_016641735.1_protein.faa_NZ_JAEDAO010000001.1_792@PF00015_full_PFAM.540.749--1:scovhsp_avg=61.465573770491794:scovhsp_max=87.6:scovhsp_min=50.7:scovhsp_std=9.381220340764159:scovhsp_sum=3749.3999999999996:send_avg=126.22950819672131:send_max=190.0:send_min=76.0:send_std=24.4733824406728:send_sum=7700.0:sstart_avg=7.491803278688525:sstart_max=57.0:sstart_min=1.0:sstart_std=10.267461469483214:sstart_sum=457.0],(020ab28f-9448-47ac-b456-b7a1175185ee_4@MCPsignal.40.161:0.0066633[&&NHX:Sample=rhiztom1:Type=capture:besthit=92.4:bitscore=169.0:capture_class=c__Holophagae:capture_domain=d__Bacteria:capture_family=f__Holophagaceae:capture_genus=g__Geothrix:capture_order=o__Holophagales:capture_phylum=p__Acidobacteriota:capture_species=s__Geothrix sp013390615:evalue=8.62e-54:gapopen=0.0:heptad=MCP-40H:length=118.0:mismatch=9.0:qcovhsp=97.5:qend=119.0:qstart=2.0:ref_name=GB_GCA_903864295.1_protein.faa_CAIPFF010000026.1_153@PF00015_full_PFAM.534.744:scovhsp=56.2:send=120.0:sstart=3.0],cae832fb-9b2b-4b42-accb-ffa38a1f53fb_4@MCPsignal.28.136:5e-09[&&NHX:Sample=rhizpot3:Type=capture:besthit=94.4:bitscore=159.0:capture_class=c__Holophagae:capture_domain=d__Bacteria:capture_family=f__Holophagaceae:capture_genus=g__Geothrix:capture_order=o__Holophagales:capture_phylum=p__Acidobacteriota:capture_species=s__Geothrix sp013390615:evalue=4.62e-50:gapopen=0.0:heptad=MCP-40H:length=108.0:mismatch=6.0:qcovhsp=100.0:qend=108.0:qstart=1.0:ref_name=GB_GCA_016707445.1_protein.faa_JADJHR010000019.1_186@PF00015_full_PFAM.549.760:scovhsp=51.2:send=125.0:sstart=18.0])0:6e-09[&&NHX:Sample_counter=rhizpot3--1||rhiztom1--1:Type_counter=capture--2:besthit_avg=93.4:besthit_max=94.4:besthit_min=92.4:besthit_std=1.4142135623730951:besthit_sum=186.8:bitscore_avg=164.0:bitscore_max=169.0:bitscore_min=159.0:bitscore_std=7.0710678118654755:bitscore_sum=328.0:capture_class_counter=c__Holophagae--2:capture_domain_counter=d__Bacteria--2:capture_family_counter=f__Holophagaceae--2:capture_genus_counter=g__Geothrix--2:capture_order_counter=o__Holophagales--2:capture_phylum_counter=p__Acidobacteriota--2:capture_species_counter=s__Geothrix sp013390615--2:evalue_avg=2.310431e-50:evalue_max=4.62e-50:evalue_min=8.62e-54:evalue_std=3.266223803036467e-50:evalue_sum=4.620862e-50:gapopen_avg=0.0:gapopen_max=0.0:gapopen_min=0.0:gapopen_std=0.0:gapopen_sum=0.0:gtdb_class_counter=:gtdb_domain_counter=:gtdb_family_counter=:gtdb_genus_counter=:gtdb_order_counter=:gtdb_phylum_counter=:gtdb_species_counter=:heptad_counter=MCP-40H--2:lbd_counter=:length_avg=113.0:length_max=118.0:length_min=108.0:length_std=7.0710678118654755:length_sum=226.0:mismatch_avg=7.5:mismatch_max=9.0:mismatch_min=6.0:mismatch_std=2.1213203435596424:mismatch_sum=15.0:name=N198105:qcovhsp_avg=98.75:qcovhsp_max=100.0:qcovhsp_min=97.5:qcovhsp_std=1.7677669529663689:qcovhsp_sum=197.5:qend_avg=113.5:qend_max=119.0:qend_min=108.0:qend_std=7.7781745930520225:qend_sum=227.0:qstart_avg=1.5:qstart_max=2.0:qstart_min=1.0:qstart_std=0.7071067811865476:qstart_sum=3.0:ref_name_counter=GB_GCA_016707445.1_protein.faa_JADJHR010000019.1_186@PF00015_full_PFAM.549.760--1||GB_GCA_903864295.1_protein.faa_CAIPFF010000026.1_153@PF00015_full_PFAM.534.744--1:scovhsp_avg=53.7:scovhsp_max=56.2:scovhsp_min=51.2:scovhsp_std=3.5355339059327378:scovhsp_sum=107.4:send_avg=122.5:send_max=125.0:send_min=120.0:send_std=3.5355339059327378:send_sum=245.0:sstart_avg=10.5:sstart_max=18.0:sstart_min=3.0:sstart_std=10.606601717798213:sstart_sum=21.0])0.922:0.0125017[&&NHX:Sample_counter=rhizpot1--59||rhizpot2--15||rhizpot3--57||rhiztom1--6||rhiztom2--5||rhiztom3--13:Type_counter=GTDB--7||capture--155:besthit_avg=90.31428571428572:besthit_max=99.1:besthit_min=70.9:besthit_std=6.3731254585641945:besthit_sum=5689.8:bitscore_avg=165.3904761904762:bitscore_max=238.0:bitscore_min=85.1:bitscore_std=26.706485344331718:bitscore_sum=10419.6:capture_class_counter=c__Actinomycetia--8||c__Alphaproteobacteria--10||c__Cyanobacteriia--2||c__Desulfuromonadia--14||c__Gammaproteobacteria--81||c__Gemmatimonadetes--1||c__Halobacteria--13||c__Holophagae--12||c__Magnetococcia--3||c__Myxococcia--4||c__Phycisphaerae--1||c__Spirochaetia--1||c__Sumerlaeia--5:capture_domain_counter=d__Archaea--13||d__Bacteria--142:capture_family_counter=f__Acetobacteraceae--7||f__Aeromonadaceae--1||f__Alteromonadaceae--1||f__Anaeromyxobacteraceae--2||f__Azospirillaceae--2||f__Burkholderiaceae--56||f__CAIOGM01--1||f__Cellulomonadaceae--1||f__Chromobacteriaceae--1||f__DC0425bin3--1||f__Enterobacteriaceae--7||f__Fen-1342--1||f__Gemmatimonadaceae--1||f__Geobacteraceae--2||f__Geodermatophilaceae--5||f__Haloarculaceae--1||f__Haloferacaceae--6||f__Halomonadaceae--1||f__Holophagaceae--12||f__JADFCT01--5||f__JADGAQ01--1||f__Magnetaquicoccaceae--1||f__Micromonosporaceae--1||f__Myxococcaceae--2||f__Natrialbaceae--6||f__Phormidesmiaceae--2||f__Pseudomonadaceae--13||f__Pseudopelobacteraceae--11||f__Spirochaetaceae_B--1||f__Streptosporangiaceae--1||f__Xanthobacteraceae--1||f__Xanthomonadaceae--1:capture_genus_counter=g__Acetobacter--7||g__Acidovorax--2||g__Aeromonas--1||g__Albitalea--5||g__Alteromonas--1||g__Anaeromyxobacter--2||g__Aquabacterium--2||g__Aquabacterium_A--2||g__Aquitalea--1||g__Archangium--1||g__Azospirillum--2||g__CAIOGM01--1||g__Cellulomonas--1||g__Comamonas--1||g__DC0425bin3--1||g__Dactylosporangium--1||g__Duganella--1||g__GCA-002840015--1||g__Geoanaerobacter--1||g__Geomonas--1||g__Geothrix--12||g__Halogeometricum--6||g__Halomicrobium--1||g__Hydrogenophaga--2||g__JAANAU01--1||g__JACPFJ01--1||g__JACRCG01--1||g__JADFCT01--5||g__JADGAQ01--1||g__JAEUIR01--1||g__JAEUJP01--1||g__JAEUPI01--3||g__LX47W--1||g__Massilia--1||g__Mixta--3||g__Natrarchaeobaculum--4||g__Natronobacterium--2||g__Oceanospirillum--1||g__Pantoea--1||g__Pectobacterium--2||g__Pelotalea--4||g__Planomonospora--1||g__Pseudomonas--1||g__Pseudomonas_E--12||g__Pseudopelobacter--5||g__Rahnella--1||g__Ramlibacter--4||g__Rhizobacter--29||g__Rhodoferax--1||g__Rubrivivax--1||g__SCN-70-22--1||g__SIO4C1--2||g__Sphaerotilus--1||g__Spirochaeta_F--1||g__U87765--1||g__WGGQ01--5:capture_order_counter=o__Acetobacterales--7||o__Actinomycetales--1||o__Azospirillales--2||o__Burkholderiales--57||o__Enterobacterales--9||o__Gemmatimonadales--1||o__Geobacterales--14||o__Halobacteriales--13||o__Holophagales--12||o__JADFCT01--5||o__Magnetococcales--3||o__Mycobacteriales--6||o__Myxococcales--4||o__Phormidesmiales--2||o__Pseudomonadales--14||o__Rhizobiales--1||o__Spirochaetales_E--1||o__Streptosporangiales--1||o__UBA1845--1||o__Xanthomonadales--1:capture_phylum_counter=p__Acidobacteriota--12||p__Actinobacteriota--8||p__Cyanobacteria--2||p__Desulfobacterota--14||p__Gemmatimonadota--1||p__Halobacteriota--13||p__Myxococcota--4||p__Planctomycetota--1||p__Proteobacteria--94||p__Spirochaetota--1||p__Sumerlaeota--5:capture_species_counter=s__Acetobacter lambici--1||s__Acetobacter lovaniensis--6||s__Acidovorax sp001411535--2||s__Aeromonas salmonicida--1||s__Albitalea sp905339355--3||s__Albitalea terrae--2||s__Alteromonas alba--1||s__Anaeromyxobacter sp000017505--2||s__Aquabacterium sp003963115--1||s__Aquabacterium sp016185075--1||s__Aquabacterium_A terrae--2||s__Aquitalea sp003693445--1||s__Archangium violaceum--1||s__Azospirillum brasilense_E--2||s__CAIOGM01 sp903902345--1||s__Cellulomonas sp017569225--1||s__Comamonas tsuruhatensis--1||s__DC0425bin3 sp002753665--1||s__Dactylosporangium siamense--1||s__Duganella sp017833525--1||s__GCA-002840015 sp002782905--1||s__Geoanaerobacter pelophilus--1||s__Geomonas anaerohicana--1||s__Geothrix sp013390615--6||s__Geothrix sp016721195--6||s__Halogeometricum rufum--6||s__Halomicrobium sp009617995--1||s__Hydrogenophaga flava--1||s__Hydrogenophaga sp011388215--1||s__JAANAU01 sp015231755--1||s__JACPFJ01 sp015688915--1||s__JACRCG01 sp016219145--1||s__JADFCT01 sp017161665--5||s__JADGAQ01 sp015231925--1||s__JAEUIR01 sp016795025--1||s__JAEUJP01 sp016793725--1||s__JAEUPI01 sp008933545--1||s__JAEUPI01 sp015075165--2||s__LX47W sp014042345--1||s__Massilia sp018119395--1||s__Mixta tenebrionis--3||s__Natrarchaeobaculum sp001563805--4||s__Natronobacterium gregoryi--1||s__Natronobacterium texcoconense--1||s__Oceanospirillum beijerinckii--1||s__Pantoea eucrina_A--1||s__Pectobacterium aquaticum--1||s__Pectobacterium wasabiae--1||s__Pelotalea sp002298925--4||s__Planomonospora parontospora--1||s__Pseudomonas sp016919445--1||s__Pseudomonas_E cedrina--1||s__Pseudomonas_E graminis_B--4||s__Pseudomonas_E sp002840155--1||s__Pseudomonas_E sp003050925--4||s__Pseudomonas_E sp008370045--1||s__Pseudomonas_E syringae--1||s__Pseudopelobacter propionicus--5||s__Rahnella aquatilis--1||s__Ramlibacter alkalitolerans--1||s__Ramlibacter soli--1||s__Ramlibacter sp001424545--2||s__Rhizobacter gummiphilus--19||s__Rhizobacter sp000799305--1||s__Rhizobacter sp001425825--1||s__Rhizobacter sp014380155--2||s__Rhizobacter sp016735515--4||s__Rhizobacter sp018780185--2||s__Rhodoferax sp903863395--1||s__Rubrivivax sp016223165--1||s__SCN-70-22 sp016719105--1||s__SIO4C1 sp010671975--2||s__Sphaerotilus sulfidivorans--1||s__Spirochaeta_F sp016936555--1||s__U87765 sp018131225--1||s__WGGQ01 sp009296285--5:evalue_avg=1.5142862721604762e-24:evalue_max=5.69e-23:evalue_min=6.81e-80:evalue_std=8.59050210370756e-24:evalue_sum=9.540003514611e-23:gapopen_avg=0.23809523809523808:gapopen_max=4.0:gapopen_min=0.0:gapopen_std=0.6404203688577731:gapopen_sum=15.0:gtdb_class_counter=c__Gammaproteobacteria--7:gtdb_domain_counter=d__Bacteria--7:gtdb_family_counter=f__Burkholderiaceae--7:gtdb_genus_counter=g__JAAFIY01--1||g__JAEUPI01--1||g__Lampropedia--1||g__Rhodoferax--3||g__UBA4615--1:gtdb_order_counter=o__Burkholderiales--7:gtdb_phylum_counter=p__Proteobacteria--7:gtdb_species_counter=s__JAAFIY01 sp013297985--1||s__JAEUPI01 sp016790175--1||s__Lampropedia hyalina--1||s__Rhodoferax sp903869595--1||s__Rhodoferax sp903928325--1||s__Rhodoferax sp903951445--1||s__UBA4615 sp002386465--1:heptad_counter=MCP-38H--1||MCP-40H--158||MCP-52H--3:lbd_counter=:lca_tree=f__Burkholderiaceae:length_avg=119.65079365079364:length_max=183.0:length_min=64.0:length_std=22.953781563603773:length_sum=7538.0:mismatch_avg=12.142857142857142:mismatch_max=53.0:mismatch_min=1.0:mismatch_std=9.878058355079679:mismatch_sum=765.0:name=N198106:qcovhsp_avg=98.58095238095237:qcovhsp_max=100.0:qcovhsp_min=95.6:qcovhsp_std=1.2690938020260818:qcovhsp_sum=6210.599999999999:qend_avg=120.12698412698413:qend_max=183.0:qend_min=64.0:qend_std=22.803149233194894:qend_sum=7568.0:qstart_avg=1.7619047619047619:qstart_max=9.0:qstart_min=1.0:qstart_std=1.1600095343641224:qstart_sum=111.0:ref_name_counter=GB_GCA_000244995.1_protein.faa_CM001438.1_4123@PF00015_full_PFAM.568.760--1||GB_GCA_002256925.1_protein.faa_NCGI01000165.1_1@PF00015_full_PFAM.310.417--5||GB_GCA_002381615.1_protein.faa_DFWY01000033.1_42@PF00015_full_PFAM.564.754--1||GB_GCA_003169835.1_protein.faa_PNAI01000032.1_112@PF00015_full_PFAM.480.639--1||GB_GCA_005503335.1_protein.faa_SCMQ01000034.1_30@PF00015_full_PFAM.536.742--1||GB_GCA_005884255.1_protein.faa_VBDL01000107.1_2@PF00015_full_PFAM.554.763--5||GB_GCA_013693755.1_protein.faa_CP059256.1_675@PF00015_full_PFAM.562.751--3||GB_GCA_013817365.1_protein.faa_JACDCU010000059.1_3@PF00015_full_PFAM.550.755--1||GB_GCA_016213325.1_protein.faa_JACRAY010000024.1_73@PF00015_full_PFAM.547.746--1||GB_GCA_016704535.1_protein.faa_JADIZZ010000023.1_354@PF00015_full_PFAM.550.759--1||GB_GCA_016707445.1_protein.faa_JADJHR010000019.1_186@PF00015_full_PFAM.549.760--1||GB_GCA_016721465.1_protein.faa_JADKIA010000031.1_371@PF00015_full_PFAM.568.768--2||GB_GCA_017881025.1_protein.faa_JADGRJ010000023.1_22@PF00015_full_PFAM.588.773--1||GB_GCA_017994835.1_protein.faa_JAGOKC010000038.1_7@PF00015_full_PFAM.546.759--1||GB_GCA_018241895.1_protein.faa_JAFECX010000105.1_20@PF00015_full_PFAM.548.755--1||GB_GCA_018780145.1_protein.faa_JADMKA010000175.1_22@PF00015_full_PFAM.1.161--1||GB_GCA_903864295.1_protein.faa_CAIPFF010000026.1_153@PF00015_full_PFAM.534.744--25||RS_GCF_004364775.1_protein.faa_NZ_SOAL01000003.1_16@PF00015_full_PFAM.535.746--2||RS_GCF_011305995.1_protein.faa_NZ_CP049910.1_5610@PF00015_full_PFAM.539.747--1||RS_GCF_013266755.1_protein.faa_NZ_JABRWJ010000002.1_394@PF00015_full_PFAM.575.764--1||RS_GCF_013366375.1_protein.faa_NZ_JABWMJ010000006.1_336@PF00015_full_PFAM.562.762--4||RS_GCF_013778345.1_protein.faa_NZ_JACEIE010000005.1_2177@PF00015_full_PFAM.537.746--1||RS_GCF_014836675.1_protein.faa_NZ_JACSQK010000005.1_88@PF00015_full_PFAM.527.734--1||RS_GCF_016641735.1_protein.faa_NZ_JAEDAO010000001.1_792@PF00015_full_PFAM.540.749--1:scovhsp_avg=61.219047619047615:scovhsp_max=87.6:scovhsp_min=50.7:scovhsp_std=9.340958318296225:scovhsp_sum=3856.7999999999997:send_avg=126.11111111111111:send_max=190.0:send_min=76.0:send_std=24.08862073148896:send_sum=7945.0:sstart_avg=7.587301587301587:sstart_max=57.0:sstart_min=1.0:sstart_std=10.203786331766864:sstart_sum=478.0])0:5e-09[&&NHX:Sample_counter=rhizpot1--60||rhizpot2--15||rhizpot3--57||rhiztom1--6||rhiztom2--5||rhiztom3--13:Type_counter=GTDB--7||capture--156:besthit_avg=90.3609375:besthit_max=99.1:besthit_min=70.9:besthit_std=6.333348801672839:besthit_sum=5783.1:bitscore_avg=165.915625:bitscore_max=238.0:bitscore_min=85.1:bitscore_std=26.82471153264325:bitscore_sum=10618.6:capture_class_counter=c__Actinomycetia--8||c__Alphaproteobacteria--10||c__Cyanobacteriia--2||c__Desulfuromonadia--14||c__Gammaproteobacteria--82||c__Gemmatimonadetes--1||c__Halobacteria--13||c__Holophagae--12||c__Magnetococcia--3||c__Myxococcia--4||c__Phycisphaerae--1||c__Spirochaetia--1||c__Sumerlaeia--5:capture_domain_counter=d__Archaea--13||d__Bacteria--143:capture_family_counter=f__Acetobacteraceae--7||f__Aeromonadaceae--1||f__Alteromonadaceae--1||f__Anaeromyxobacteraceae--2||f__Azospirillaceae--2||f__Burkholderiaceae--57||f__CAIOGM01--1||f__Cellulomonadaceae--1||f__Chromobacteriaceae--1||f__DC0425bin3--1||f__Enterobacteriaceae--7||f__Fen-1342--1||f__Gemmatimonadaceae--1||f__Geobacteraceae--2||f__Geodermatophilaceae--5||f__Haloarculaceae--1||f__Haloferacaceae--6||f__Halomonadaceae--1||f__Holophagaceae--12||f__JADFCT01--5||f__JADGAQ01--1||f__Magnetaquicoccaceae--1||f__Micromonosporaceae--1||f__Myxococcaceae--2||f__Natrialbaceae--6||f__Phormidesmiaceae--2||f__Pseudomonadaceae--13||f__Pseudopelobacteraceae--11||f__Spirochaetaceae_B--1||f__Streptosporangiaceae--1||f__Xanthobacteraceae--1||f__Xanthomonadaceae--1:capture_genus_counter=g__Acetobacter--7||g__Acidovorax--2||g__Aeromonas--1||g__Albitalea--5||g__Alteromonas--1||g__Anaeromyxobacter--2||g__Aquabacterium--2||g__Aquabacterium_A--2||g__Aquitalea--1||g__Archangium--1||g__Azospirillum--2||g__CAIOGM01--1||g__Cellulomonas--1||g__Comamonas--1||g__DC0425bin3--1||g__Dactylosporangium--1||g__Duganella--1||g__GCA-002840015--1||g__Geoanaerobacter--1||g__Geomonas--1||g__Geothrix--12||g__Halogeometricum--6||g__Halomicrobium--1||g__Hydrogenophaga--2||g__JAANAU01--1||g__JACPFJ01--1||g__JACRCG01--1||g__JADFCT01--5||g__JADGAQ01--1||g__JAEUIR01--1||g__JAEUJP01--1||g__JAEUPI01--3||g__LX47W--1||g__Massilia--1||g__Mixta--3||g__Natrarchaeobaculum--4||g__Natronobacterium--2||g__Oceanospirillum--1||g__Pantoea--1||g__Pectobacterium--2||g__Pelotalea--4||g__Planomonospora--1||g__Pseudomonas--1||g__Pseudomonas_E--12||g__Pseudopelobacter--5||g__Rahnella--1||g__Ramlibacter--4||g__Rhizobacter--30||g__Rhodoferax--1||g__Rubrivivax--1||g__SCN-70-22--1||g__SIO4C1--2||g__Sphaerotilus--1||g__Spirochaeta_F--1||g__U87765--1||g__WGGQ01--5:capture_order_counter=o__Acetobacterales--7||o__Actinomycetales--1||o__Azospirillales--2||o__Burkholderiales--58||o__Enterobacterales--9||o__Gemmatimonadales--1||o__Geobacterales--14||o__Halobacteriales--13||o__Holophagales--12||o__JADFCT01--5||o__Magnetococcales--3||o__Mycobacteriales--6||o__Myxococcales--4||o__Phormidesmiales--2||o__Pseudomonadales--14||o__Rhizobiales--1||o__Spirochaetales_E--1||o__Streptosporangiales--1||o__UBA1845--1||o__Xanthomonadales--1:capture_phylum_counter=p__Acidobacteriota--12||p__Actinobacteriota--8||p__Cyanobacteria--2||p__Desulfobacterota--14||p__Gemmatimonadota--1||p__Halobacteriota--13||p__Myxococcota--4||p__Planctomycetota--1||p__Proteobacteria--95||p__Spirochaetota--1||p__Sumerlaeota--5:capture_species_counter=s__Acetobacter lambici--1||s__Acetobacter lovaniensis--6||s__Acidovorax sp001411535--2||s__Aeromonas salmonicida--1||s__Albitalea sp905339355--3||s__Albitalea terrae--2||s__Alteromonas alba--1||s__Anaeromyxobacter sp000017505--2||s__Aquabacterium sp003963115--1||s__Aquabacterium sp016185075--1||s__Aquabacterium_A terrae--2||s__Aquitalea sp003693445--1||s__Archangium violaceum--1||s__Azospirillum brasilense_E--2||s__CAIOGM01 sp903902345--1||s__Cellulomonas sp017569225--1||s__Comamonas tsuruhatensis--1||s__DC0425bin3 sp002753665--1||s__Dactylosporangium siamense--1||s__Duganella sp017833525--1||s__GCA-002840015 sp002782905--1||s__Geoanaerobacter pelophilus--1||s__Geomonas anaerohicana--1||s__Geothrix sp013390615--6||s__Geothrix sp016721195--6||s__Halogeometricum rufum--6||s__Halomicrobium sp009617995--1||s__Hydrogenophaga flava--1||s__Hydrogenophaga sp011388215--1||s__JAANAU01 sp015231755--1||s__JACPFJ01 sp015688915--1||s__JACRCG01 sp016219145--1||s__JADFCT01 sp017161665--5||s__JADGAQ01 sp015231925--1||s__JAEUIR01 sp016795025--1||s__JAEUJP01 sp016793725--1||s__JAEUPI01 sp008933545--1||s__JAEUPI01 sp015075165--2||s__LX47W sp014042345--1||s__Massilia sp018119395--1||s__Mixta tenebrionis--3||s__Natrarchaeobaculum sp001563805--4||s__Natronobacterium gregoryi--1||s__Natronobacterium texcoconense--1||s__Oceanospirillum beijerinckii--1||s__Pantoea eucrina_A--1||s__Pectobacterium aquaticum--1||s__Pectobacterium wasabiae--1||s__Pelotalea sp002298925--4||s__Planomonospora parontospora--1||s__Pseudomonas sp016919445--1||s__Pseudomonas_E cedrina--1||s__Pseudomonas_E graminis_B--4||s__Pseudomonas_E sp002840155--1||s__Pseudomonas_E sp003050925--4||s__Pseudomonas_E sp008370045--1||s__Pseudomonas_E syringae--1||s__Pseudopelobacter propionicus--5||s__Rahnella aquatilis--1||s__Ramlibacter alkalitolerans--1||s__Ramlibacter soli--1||s__Ramlibacter sp001424545--2||s__Rhizobacter gummiphilus--20||s__Rhizobacter sp000799305--1||s__Rhizobacter sp001425825--1||s__Rhizobacter sp014380155--2||s__Rhizobacter sp016735515--4||s__Rhizobacter sp018780185--2||s__Rhodoferax sp903863395--1||s__Rubrivivax sp016223165--1||s__SCN-70-22 sp016719105--1||s__SIO4C1 sp010671975--2||s__Sphaerotilus sulfidivorans--1||s__Spirochaeta_F sp016936555--1||s__U87765 sp018131225--1||s__WGGQ01 sp009296285--5:evalue_avg=1.4906255491579687e-24:evalue_max=5.69e-23:evalue_min=6.81e-80:evalue_std=8.524152678853815e-24:evalue_sum=9.540003514611e-23:gapopen_avg=0.234375:gapopen_max=4.0:gapopen_min=0.0:gapopen_std=0.6360140634364062:gapopen_sum=15.0:gtdb_class_counter=c__Gammaproteobacteria--7:gtdb_domain_counter=d__Bacteria--7:gtdb_family_counter=f__Burkholderiaceae--7:gtdb_genus_counter=g__JAAFIY01--1||g__JAEUPI01--1||g__Lampropedia--1||g__Rhodoferax--3||g__UBA4615--1:gtdb_order_counter=o__Burkholderiales--7:gtdb_phylum_counter=p__Proteobacteria--7:gtdb_species_counter=s__JAAFIY01 sp013297985--1||s__JAEUPI01 sp016790175--1||s__Lampropedia hyalina--1||s__Rhodoferax sp903869595--1||s__Rhodoferax sp903928325--1||s__Rhodoferax sp903951445--1||s__UBA4615 sp002386465--1:heptad_counter=MCP-38H--1||MCP-40H--159||MCP-52H--3:lbd_counter=:lca_tree=f__Burkholderiaceae:length_avg=119.875:length_max=183.0:length_min=64.0:length_std=22.841413238461378:length_sum=7672.0:mismatch_avg=12.09375:mismatch_max=53.0:mismatch_min=1.0:mismatch_std=9.807219158306172:mismatch_sum=774.0:name=N198107:qcovhsp_avg=98.5921875:qcovhsp_max=100.0:qcovhsp_min=95.6:qcovhsp_std=1.2621856437174175:qcovhsp_sum=6309.9:qend_avg=120.359375:qend_max=183.0:qend_min=64.0:qend_std=22.69771486120651:qend_sum=7703.0:qstart_avg=1.765625:qstart_max=9.0:qstart_min=1.0:qstart_std=1.1511510802339584:qstart_sum=113.0:ref_name_counter=GB_GCA_000244995.1_protein.faa_CM001438.1_4123@PF00015_full_PFAM.568.760--1||GB_GCA_002256925.1_protein.faa_NCGI01000165.1_1@PF00015_full_PFAM.310.417--5||GB_GCA_002381615.1_protein.faa_DFWY01000033.1_42@PF00015_full_PFAM.564.754--1||GB_GCA_003169835.1_protein.faa_PNAI01000032.1_112@PF00015_full_PFAM.480.639--1||GB_GCA_005503335.1_protein.faa_SCMQ01000034.1_30@PF00015_full_PFAM.536.742--1||GB_GCA_005884255.1_protein.faa_VBDL01000107.1_2@PF00015_full_PFAM.554.763--5||GB_GCA_013693755.1_protein.faa_CP059256.1_675@PF00015_full_PFAM.562.751--3||GB_GCA_013817365.1_protein.faa_JACDCU010000059.1_3@PF00015_full_PFAM.550.755--1||GB_GCA_016213325.1_protein.faa_JACRAY010000024.1_73@PF00015_full_PFAM.547.746--1||GB_GCA_016704535.1_protein.faa_JADIZZ010000023.1_354@PF00015_full_PFAM.550.759--1||GB_GCA_016707445.1_protein.faa_JADJHR010000019.1_186@PF00015_full_PFAM.549.760--1||GB_GCA_016721465.1_protein.faa_JADKIA010000031.1_371@PF00015_full_PFAM.568.768--2||GB_GCA_017881025.1_protein.faa_JADGRJ010000023.1_22@PF00015_full_PFAM.588.773--1||GB_GCA_017994835.1_protein.faa_JAGOKC010000038.1_7@PF00015_full_PFAM.546.759--1||GB_GCA_018241895.1_protein.faa_JAFECX010000105.1_20@PF00015_full_PFAM.548.755--1||GB_GCA_018780145.1_protein.faa_JADMKA010000175.1_22@PF00015_full_PFAM.1.161--1||GB_GCA_903864295.1_protein.faa_CAIPFF010000026.1_153@PF00015_full_PFAM.534.744--26||RS_GCF_004364775.1_protein.faa_NZ_SOAL01000003.1_16@PF00015_full_PFAM.535.746--2||RS_GCF_011305995.1_protein.faa_NZ_CP049910.1_5610@PF00015_full_PFAM.539.747--1||RS_GCF_013266755.1_protein.faa_NZ_JABRWJ010000002.1_394@PF00015_full_PFAM.575.764--1||RS_GCF_013366375.1_protein.faa_NZ_JABWMJ010000006.1_336@PF00015_full_PFAM.562.762--4||RS_GCF_013778345.1_protein.faa_NZ_JACEIE010000005.1_2177@PF00015_full_PFAM.537.746--1||RS_GCF_014836675.1_protein.faa_NZ_JACSQK010000005.1_88@PF00015_full_PFAM.527.734--1||RS_GCF_016641735.1_protein.faa_NZ_JAEDAO010000001.1_792@PF00015_full_PFAM.540.749--1:scovhsp_avg=61.259375:scovhsp_max=87.6:scovhsp_min=50.7:scovhsp_std=9.27214156098709:scovhsp_sum=3920.6:send_avg=126.265625:send_max=190.0:send_min=76.0:send_std=23.928625473760334:send_sum=8081.0:sstart_avg=7.515625:sstart_max=57.0:sstart_min=1.0:sstart_std=10.138708141463477:sstart_sum=481.0])0.928:0.0038986[&&NHX:Sample_counter=rhizpot1--69||rhizpot2--17||rhizpot3--62||rhiztom1--6||rhiztom2--5||rhiztom3--14:Type_counter=GTDB--9||capture--173:besthit_avg=90.61875:besthit_max=99.1:besthit_min=70.9:besthit_std=5.881016310817482:besthit_sum=7249.5:bitscore_avg=177.37:bitscore_max=271.0:bitscore_min=85.1:bitscore_std=36.276000365691445:bitscore_sum=14189.6:capture_class_counter=c__Actinomycetia--8||c__Alphaproteobacteria--10||c__Cyanobacteriia--2||c__Desulfuromonadia--14||c__Gammaproteobacteria--93||c__Gemmatimonadetes--1||c__Halobacteria--13||c__Holophagae--18||c__Magnetococcia--3||c__Myxococcia--4||c__Phycisphaerae--1||c__Spirochaetia--1||c__Sumerlaeia--5:capture_domain_counter=d__Archaea--13||d__Bacteria--160:capture_family_counter=f__Acetobacteraceae--7||f__Aeromonadaceae--1||f__Alteromonadaceae--1||f__Anaeromyxobacteraceae--2||f__Azospirillaceae--2||f__Burkholderiaceae--67||f__CAIOGM01--1||f__Cellulomonadaceae--1||f__Chromobacteriaceae--2||f__DC0425bin3--1||f__Enterobacteriaceae--7||f__Fen-1342--1||f__Gemmatimonadaceae--1||f__Geobacteraceae--2||f__Geodermatophilaceae--5||f__Haloarculaceae--1||f__Haloferacaceae--6||f__Halomonadaceae--1||f__Holophagaceae--18||f__JADFCT01--5||f__JADGAQ01--1||f__Magnetaquicoccaceae--1||f__Micromonosporaceae--1||f__Myxococcaceae--2||f__Natrialbaceae--6||f__Phormidesmiaceae--2||f__Pseudomonadaceae--13||f__Pseudopelobacteraceae--11||f__Spirochaetaceae_B--1||f__Streptosporangiaceae--1||f__Xanthobacteraceae--1||f__Xanthomonadaceae--1:capture_genus_counter=g__Acetobacter--7||g__Acidovorax--2||g__Aeromonas--1||g__Albitalea--5||g__Alteromonas--1||g__Anaeromyxobacter--2||g__Aquabacterium--2||g__Aquabacterium_A--2||g__Aquitalea--2||g__Archangium--1||g__Azospirillum--2||g__CAIOGM01--1||g__Cellulomonas--1||g__Comamonas--1||g__DC0425bin3--1||g__Dactylosporangium--1||g__Duganella--1||g__GCA-002840015--1||g__Geoanaerobacter--1||g__Geomonas--1||g__Geothrix--18||g__Halogeometricum--6||g__Halomicrobium--1||g__Hydrogenophaga--2||g__JAANAU01--1||g__JACPFJ01--1||g__JACRCG01--1||g__JADFCT01--5||g__JADGAQ01--1||g__JAEUIR01--1||g__JAEUJP01--1||g__JAEUPI01--3||g__LX47W--1||g__Massilia--1||g__Mixta--3||g__Natrarchaeobaculum--4||g__Natronobacterium--2||g__Oceanospirillum--1||g__Pantoea--1||g__Pectobacterium--2||g__Pelotalea--4||g__Planomonospora--1||g__Pseudomonas--1||g__Pseudomonas_E--12||g__Pseudopelobacter--5||g__Rahnella--1||g__Ramlibacter--4||g__Rhizobacter--38||g__Rhodoferax--3||g__Rubrivivax--1||g__SCN-70-22--1||g__SIO4C1--2||g__Sphaerotilus--1||g__Spirochaeta_F--1||g__U87765--1||g__WGGQ01--5:capture_order_counter=o__Acetobacterales--7||o__Actinomycetales--1||o__Azospirillales--2||o__Burkholderiales--69||o__Enterobacterales--9||o__Gemmatimonadales--1||o__Geobacterales--14||o__Halobacteriales--13||o__Holophagales--18||o__JADFCT01--5||o__Magnetococcales--3||o__Mycobacteriales--6||o__Myxococcales--4||o__Phormidesmiales--2||o__Pseudomonadales--14||o__Rhizobiales--1||o__Spirochaetales_E--1||o__Streptosporangiales--1||o__UBA1845--1||o__Xanthomonadales--1:capture_phylum_counter=p__Acidobacteriota--18||p__Actinobacteriota--8||p__Cyanobacteria--2||p__Desulfobacterota--14||p__Gemmatimonadota--1||p__Halobacteriota--13||p__Myxococcota--4||p__Planctomycetota--1||p__Proteobacteria--106||p__Spirochaetota--1||p__Sumerlaeota--5:capture_species_counter=s__Acetobacter lambici--1||s__Acetobacter lovaniensis--6||s__Acidovorax sp001411535--2||s__Aeromonas salmonicida--1||s__Albitalea sp905339355--3||s__Albitalea terrae--2||s__Alteromonas alba--1||s__Anaeromyxobacter sp000017505--2||s__Aquabacterium sp003963115--1||s__Aquabacterium sp016185075--1||s__Aquabacterium_A terrae--2||s__Aquitalea sp003693445--2||s__Archangium violaceum--1||s__Azospirillum brasilense_E--2||s__CAIOGM01 sp903902345--1||s__Cellulomonas sp017569225--1||s__Comamonas tsuruhatensis--1||s__DC0425bin3 sp002753665--1||s__Dactylosporangium siamense--1||s__Duganella sp017833525--1||s__GCA-002840015 sp002782905--1||s__Geoanaerobacter pelophilus--1||s__Geomonas anaerohicana--1||s__Geothrix sp013390615--9||s__Geothrix sp016721195--9||s__Halogeometricum rufum--6||s__Halomicrobium sp009617995--1||s__Hydrogenophaga flava--1||s__Hydrogenophaga sp011388215--1||s__JAANAU01 sp015231755--1||s__JACPFJ01 sp015688915--1||s__JACRCG01 sp016219145--1||s__JADFCT01 sp017161665--5||s__JADGAQ01 sp015231925--1||s__JAEUIR01 sp016795025--1||s__JAEUJP01 sp016793725--1||s__JAEUPI01 sp008933545--1||s__JAEUPI01 sp015075165--2||s__LX47W sp014042345--1||s__Massilia sp018119395--1||s__Mixta tenebrionis--3||s__Natrarchaeobaculum sp001563805--4||s__Natronobacterium gregoryi--1||s__Natronobacterium texcoconense--1||s__Oceanospirillum beijerinckii--1||s__Pantoea eucrina_A--1||s__Pectobacterium aquaticum--1||s__Pectobacterium wasabiae--1||s__Pelotalea sp002298925--4||s__Planomonospora parontospora--1||s__Pseudomonas sp016919445--1||s__Pseudomonas_E cedrina--1||s__Pseudomonas_E graminis_B--4||s__Pseudomonas_E sp002840155--1||s__Pseudomonas_E sp003050925--4||s__Pseudomonas_E sp008370045--1||s__Pseudomonas_E syringae--1||s__Pseudopelobacter propionicus--5||s__Rahnella aquatilis--1||s__Ramlibacter alkalitolerans--1||s__Ramlibacter soli--1||s__Ramlibacter sp001424545--2||s__Rhizobacter gummiphilus--27||s__Rhizobacter sp000799305--1||s__Rhizobacter sp001425825--1||s__Rhizobacter sp014380155--2||s__Rhizobacter sp016735515--5||s__Rhizobacter sp018780185--2||s__Rhodoferax sp903839085--2||s__Rhodoferax sp903863395--1||s__Rubrivivax sp016223165--1||s__SCN-70-22 sp016719105--1||s__SIO4C1 sp010671975--2||s__Sphaerotilus sulfidivorans--1||s__Spirochaeta_F sp016936555--1||s__U87765 sp018131225--1||s__WGGQ01 sp009296285--5:evalue_avg=1.192500439326375e-24:evalue_max=5.69e-23:evalue_min=3.87e-93:evalue_std=7.635771425866069e-24:evalue_sum=9.540003514611e-23:gapopen_avg=0.2125:gapopen_max=4.0:gapopen_min=0.0:gapopen_std=0.5887930155749755:gapopen_sum=17.0:gtdb_class_counter=c__Gammaproteobacteria--9:gtdb_domain_counter=d__Bacteria--9:gtdb_family_counter=f__Burkholderiaceae--9:gtdb_genus_counter=g__JAAFIY01--1||g__JAEUPI01--1||g__Lampropedia--1||g__Rhizobacter--2||g__Rhodoferax--3||g__UBA4615--1:gtdb_order_counter=o__Burkholderiales--9:gtdb_phylum_counter=p__Proteobacteria--9:gtdb_species_counter=s__JAAFIY01 sp013297985--1||s__JAEUPI01 sp016790175--1||s__Lampropedia hyalina--1||s__Rhizobacter gummiphilus--1||s__Rhizobacter sp001425785--1||s__Rhodoferax sp903869595--1||s__Rhodoferax sp903928325--1||s__Rhodoferax sp903951445--1||s__UBA4615 sp002386465--1:heptad_counter=MCP-38H--1||MCP-40H--178||MCP-52H--3:lbd_counter=:lca_tree=f__Burkholderiaceae:length_avg=125.8:length_max=183.0:length_min=64.0:length_std=25.721192562465742:length_sum=10064.0:mismatch_avg=12.225:mismatch_max=53.0:mismatch_min=1.0:mismatch_std=9.184432343283628:mismatch_sum=978.0:name=N198108:qcovhsp_avg=98.66625:qcovhsp_max=100.0:qcovhsp_min=95.6:qcovhsp_std=1.3002379285677208:qcovhsp_sum=7893.3:qend_avg=126.325:qend_max=183.0:qend_min=64.0:qend_std=25.667679030941677:qend_sum=10106.0:qstart_avg=1.75:qstart_max=9.0:qstart_min=1.0:qstart_std=1.1194483270620512:qstart_sum=140.0:ref_name_counter=GB_GCA_000244995.1_protein.faa_CM001438.1_4123@PF00015_full_PFAM.568.760--1||GB_GCA_002256925.1_protein.faa_NCGI01000165.1_1@PF00015_full_PFAM.310.417--5||GB_GCA_002381615.1_protein.faa_DFWY01000033.1_42@PF00015_full_PFAM.564.754--1||GB_GCA_003169835.1_protein.faa_PNAI01000032.1_112@PF00015_full_PFAM.480.639--1||GB_GCA_005503335.1_protein.faa_SCMQ01000034.1_30@PF00015_full_PFAM.536.742--1||GB_GCA_005882155.1_protein.faa_VBCQ01000431.1_6@PF00015_full_PFAM.574.767--1||GB_GCA_005884255.1_protein.faa_VBDL01000107.1_2@PF00015_full_PFAM.554.763--6||GB_GCA_013693755.1_protein.faa_CP059256.1_675@PF00015_full_PFAM.562.751--3||GB_GCA_013817365.1_protein.faa_JACDCU010000059.1_3@PF00015_full_PFAM.550.755--1||GB_GCA_016213325.1_protein.faa_JACRAY010000024.1_73@PF00015_full_PFAM.547.746--1||GB_GCA_016704535.1_protein.faa_JADIZZ010000023.1_354@PF00015_full_PFAM.550.759--1||GB_GCA_016707445.1_protein.faa_JADJHR010000019.1_186@PF00015_full_PFAM.549.760--5||GB_GCA_016721465.1_protein.faa_JADKIA010000031.1_371@PF00015_full_PFAM.568.768--2||GB_GCA_017881025.1_protein.faa_JADGRJ010000023.1_22@PF00015_full_PFAM.588.773--1||GB_GCA_017994835.1_protein.faa_JAGOKC010000038.1_7@PF00015_full_PFAM.546.759--1||GB_GCA_018241895.1_protein.faa_JAFECX010000105.1_20@PF00015_full_PFAM.548.755--1||GB_GCA_018780145.1_protein.faa_JADMKA010000175.1_22@PF00015_full_PFAM.1.161--1||GB_GCA_902826345.1_protein.faa_CADEEN010000116.1_1@PF00015_full_PFAM.2.175--1||GB_GCA_903864295.1_protein.faa_CAIPFF010000026.1_153@PF00015_full_PFAM.534.744--33||RS_GCF_002116905.1_protein.faa_NZ_CP015118.1_4801@PF00015_full_PFAM.574.758--2||RS_GCF_004364775.1_protein.faa_NZ_SOAL01000003.1_16@PF00015_full_PFAM.535.746--2||RS_GCF_011305995.1_protein.faa_NZ_CP049910.1_5610@PF00015_full_PFAM.539.747--1||RS_GCF_013266755.1_protein.faa_NZ_JABRWJ010000002.1_394@PF00015_full_PFAM.575.764--1||RS_GCF_013366375.1_protein.faa_NZ_JABWMJ010000006.1_336@PF00015_full_PFAM.562.762--4||RS_GCF_013778345.1_protein.faa_NZ_JACEIE010000005.1_2177@PF00015_full_PFAM.537.746--1||RS_GCF_014836675.1_protein.faa_NZ_JACSQK010000005.1_88@PF00015_full_PFAM.527.734--1||RS_GCF_016641735.1_protein.faa_NZ_JAEDAO010000001.1_792@PF00015_full_PFAM.540.749--1:scovhsp_avg=63.70875000000001:scovhsp_max=87.6:scovhsp_min=50.7:scovhsp_std=10.85745609468909:scovhsp_sum=5096.700000000001:send_avg=132.05:send_max=190.0:send_min=76.0:send_std=26.241767847209445:send_sum=10564.0:sstart_avg=7.375:sstart_max=57.0:sstart_min=1.0:sstart_std=10.138752576006002:sstart_sum=590.0],GB_GCA_014380155.1_protein.faa_JACMKJ010000374.1_9@PF00015_full_PFAM.575.763:5e-09[&&NHX:Type=GTDB:gtdb_class=c__Gammaproteobacteria:gtdb_domain=d__Bacteria:gtdb_family=f__Burkholderiaceae:gtdb_genus=g__Rhizobacter:gtdb_order=o__Burkholderiales:gtdb_phylum=p__Proteobacteria:gtdb_species=s__Rhizobacter sp014380155:heptad=MCP-40H:species=d__Bacteria_p__Proteobacteria_c__Gammaproteobacteria_o__Burkholderiales_f__Burkholderiaceae_g__Rhizobacter_s__Rhizobacter sp014380155])0:5e-09[&&NHX:Sample_counter=rhizpot1--69||rhizpot2--17||rhizpot3--62||rhiztom1--6||rhiztom2--5||rhiztom3--14:Type_counter=GTDB--10||capture--173:besthit_avg=90.61875:besthit_max=99.1:besthit_min=70.9:besthit_std=5.881016310817482:besthit_sum=7249.5:bitscore_avg=177.37:bitscore_max=271.0:bitscore_min=85.1:bitscore_std=36.276000365691445:bitscore_sum=14189.6:capture_class_counter=c__Actinomycetia--8||c__Alphaproteobacteria--10||c__Cyanobacteriia--2||c__Desulfuromonadia--14||c__Gammaproteobacteria--93||c__Gemmatimonadetes--1||c__Halobacteria--13||c__Holophagae--18||c__Magnetococcia--3||c__Myxococcia--4||c__Phycisphaerae--1||c__Spirochaetia--1||c__Sumerlaeia--5:capture_domain_counter=d__Archaea--13||d__Bacteria--160:capture_family_counter=f__Acetobacteraceae--7||f__Aeromonadaceae--1||f__Alteromonadaceae--1||f__Anaeromyxobacteraceae--2||f__Azospirillaceae--2||f__Burkholderiaceae--67||f__CAIOGM01--1||f__Cellulomonadaceae--1||f__Chromobacteriaceae--2||f__DC0425bin3--1||f__Enterobacteriaceae--7||f__Fen-1342--1||f__Gemmatimonadaceae--1||f__Geobacteraceae--2||f__Geodermatophilaceae--5||f__Haloarculaceae--1||f__Haloferacaceae--6||f__Halomonadaceae--1||f__Holophagaceae--18||f__JADFCT01--5||f__JADGAQ01--1||f__Magnetaquicoccaceae--1||f__Micromonosporaceae--1||f__Myxococcaceae--2||f__Natrialbaceae--6||f__Phormidesmiaceae--2||f__Pseudomonadaceae--13||f__Pseudopelobacteraceae--11||f__Spirochaetaceae_B--1||f__Streptosporangiaceae--1||f__Xanthobacteraceae--1||f__Xanthomonadaceae--1:capture_genus_counter=g__Acetobacter--7||g__Acidovorax--2||g__Aeromonas--1||g__Albitalea--5||g__Alteromonas--1||g__Anaeromyxobacter--2||g__Aquabacterium--2||g__Aquabacterium_A--2||g__Aquitalea--2||g__Archangium--1||g__Azospirillum--2||g__CAIOGM01--1||g__Cellulomonas--1||g__Comamonas--1||g__DC0425bin3--1||g__Dactylosporangium--1||g__Duganella--1||g__GCA-002840015--1||g__Geoanaerobacter--1||g__Geomonas--1||g__Geothrix--18||g__Halogeometricum--6||g__Halomicrobium--1||g__Hydrogenophaga--2||g__JAANAU01--1||g__JACPFJ01--1||g__JACRCG01--1||g__JADFCT01--5||g__JADGAQ01--1||g__JAEUIR01--1||g__JAEUJP01--1||g__JAEUPI01--3||g__LX47W--1||g__Massilia--1||g__Mixta--3||g__Natrarchaeobaculum--4||g__Natronobacterium--2||g__Oceanospirillum--1||g__Pantoea--1||g__Pectobacterium--2||g__Pelotalea--4||g__Planomonospora--1||g__Pseudomonas--1||g__Pseudomonas_E--12||g__Pseudopelobacter--5||g__Rahnella--1||g__Ramlibacter--4||g__Rhizobacter--38||g__Rhodoferax--3||g__Rubrivivax--1||g__SCN-70-22--1||g__SIO4C1--2||g__Sphaerotilus--1||g__Spirochaeta_F--1||g__U87765--1||g__WGGQ01--5:capture_order_counter=o__Acetobacterales--7||o__Actinomycetales--1||o__Azospirillales--2||o__Burkholderiales--69||o__Enterobacterales--9||o__Gemmatimonadales--1||o__Geobacterales--14||o__Halobacteriales--13||o__Holophagales--18||o__JADFCT01--5||o__Magnetococcales--3||o__Mycobacteriales--6||o__Myxococcales--4||o__Phormidesmiales--2||o__Pseudomonadales--14||o__Rhizobiales--1||o__Spirochaetales_E--1||o__Streptosporangiales--1||o__UBA1845--1||o__Xanthomonadales--1:capture_phylum_counter=p__Acidobacteriota--18||p__Actinobacteriota--8||p__Cyanobacteria--2||p__Desulfobacterota--14||p__Gemmatimonadota--1||p__Halobacteriota--13||p__Myxococcota--4||p__Planctomycetota--1||p__Proteobacteria--106||p__Spirochaetota--1||p__Sumerlaeota--5:capture_species_counter=s__Acetobacter lambici--1||s__Acetobacter lovaniensis--6||s__Acidovorax sp001411535--2||s__Aeromonas salmonicida--1||s__Albitalea sp905339355--3||s__Albitalea terrae--2||s__Alteromonas alba--1||s__Anaeromyxobacter sp000017505--2||s__Aquabacterium sp003963115--1||s__Aquabacterium sp016185075--1||s__Aquabacterium_A terrae--2||s__Aquitalea sp003693445--2||s__Archangium violaceum--1||s__Azospirillum brasilense_E--2||s__CAIOGM01 sp903902345--1||s__Cellulomonas sp017569225--1||s__Comamonas tsuruhatensis--1||s__DC0425bin3 sp002753665--1||s__Dactylosporangium siamense--1||s__Duganella sp017833525--1||s__GCA-002840015 sp002782905--1||s__Geoanaerobacter pelophilus--1||s__Geomonas anaerohicana--1||s__Geothrix sp013390615--9||s__Geothrix sp016721195--9||s__Halogeometricum rufum--6||s__Halomicrobium sp009617995--1||s__Hydrogenophaga flava--1||s__Hydrogenophaga sp011388215--1||s__JAANAU01 sp015231755--1||s__JACPFJ01 sp015688915--1||s__JACRCG01 sp016219145--1||s__JADFCT01 sp017161665--5||s__JADGAQ01 sp015231925--1||s__JAEUIR01 sp016795025--1||s__JAEUJP01 sp016793725--1||s__JAEUPI01 sp008933545--1||s__JAEUPI01 sp015075165--2||s__LX47W sp014042345--1||s__Massilia sp018119395--1||s__Mixta tenebrionis--3||s__Natrarchaeobaculum sp001563805--4||s__Natronobacterium gregoryi--1||s__Natronobacterium texcoconense--1||s__Oceanospirillum beijerinckii--1||s__Pantoea eucrina_A--1||s__Pectobacterium aquaticum--1||s__Pectobacterium wasabiae--1||s__Pelotalea sp002298925--4||s__Planomonospora parontospora--1||s__Pseudomonas sp016919445--1||s__Pseudomonas_E cedrina--1||s__Pseudomonas_E graminis_B--4||s__Pseudomonas_E sp002840155--1||s__Pseudomonas_E sp003050925--4||s__Pseudomonas_E sp008370045--1||s__Pseudomonas_E syringae--1||s__Pseudopelobacter propionicus--5||s__Rahnella aquatilis--1||s__Ramlibacter alkalitolerans--1||s__Ramlibacter soli--1||s__Ramlibacter sp001424545--2||s__Rhizobacter gummiphilus--27||s__Rhizobacter sp000799305--1||s__Rhizobacter sp001425825--1||s__Rhizobacter sp014380155--2||s__Rhizobacter sp016735515--5||s__Rhizobacter sp018780185--2||s__Rhodoferax sp903839085--2||s__Rhodoferax sp903863395--1||s__Rubrivivax sp016223165--1||s__SCN-70-22 sp016719105--1||s__SIO4C1 sp010671975--2||s__Sphaerotilus sulfidivorans--1||s__Spirochaeta_F sp016936555--1||s__U87765 sp018131225--1||s__WGGQ01 sp009296285--5:evalue_avg=1.192500439326375e-24:evalue_max=5.69e-23:evalue_min=3.87e-93:evalue_std=7.635771425866069e-24:evalue_sum=9.540003514611e-23:gapopen_avg=0.2125:gapopen_max=4.0:gapopen_min=0.0:gapopen_std=0.5887930155749755:gapopen_sum=17.0:gtdb_class_counter=c__Gammaproteobacteria--10:gtdb_domain_counter=d__Bacteria--10:gtdb_family_counter=f__Burkholderiaceae--10:gtdb_genus_counter=g__JAAFIY01--1||g__JAEUPI01--1||g__Lampropedia--1||g__Rhizobacter--3||g__Rhodoferax--3||g__UBA4615--1:gtdb_order_counter=o__Burkholderiales--10:gtdb_phylum_counter=p__Proteobacteria--10:gtdb_species_counter=s__JAAFIY01 sp013297985--1||s__JAEUPI01 sp016790175--1||s__Lampropedia hyalina--1||s__Rhizobacter gummiphilus--1||s__Rhizobacter sp001425785--1||s__Rhizobacter sp014380155--1||s__Rhodoferax sp903869595--1||s__Rhodoferax sp903928325--1||s__Rhodoferax sp903951445--1||s__UBA4615 sp002386465--1:heptad_counter=MCP-38H--1||MCP-40H--179||MCP-52H--3:lbd_counter=:lca_tree=f__Burkholderiaceae:length_avg=125.8:length_max=183.0:length_min=64.0:length_std=25.721192562465742:length_sum=10064.0:mismatch_avg=12.225:mismatch_max=53.0:mismatch_min=1.0:mismatch_std=9.184432343283628:mismatch_sum=978.0:name=N198110:qcovhsp_avg=98.66625:qcovhsp_max=100.0:qcovhsp_min=95.6:qcovhsp_std=1.3002379285677208:qcovhsp_sum=7893.3:qend_avg=126.325:qend_max=183.0:qend_min=64.0:qend_std=25.667679030941677:qend_sum=10106.0:qstart_avg=1.75:qstart_max=9.0:qstart_min=1.0:qstart_std=1.1194483270620512:qstart_sum=140.0:ref_name_counter=GB_GCA_000244995.1_protein.faa_CM001438.1_4123@PF00015_full_PFAM.568.760--1||GB_GCA_002256925.1_protein.faa_NCGI01000165.1_1@PF00015_full_PFAM.310.417--5||GB_GCA_002381615.1_protein.faa_DFWY01000033.1_42@PF00015_full_PFAM.564.754--1||GB_GCA_003169835.1_protein.faa_PNAI01000032.1_112@PF00015_full_PFAM.480.639--1||GB_GCA_005503335.1_protein.faa_SCMQ01000034.1_30@PF00015_full_PFAM.536.742--1||GB_GCA_005882155.1_protein.faa_VBCQ01000431.1_6@PF00015_full_PFAM.574.767--1||GB_GCA_005884255.1_protein.faa_VBDL01000107.1_2@PF00015_full_PFAM.554.763--6||GB_GCA_013693755.1_protein.faa_CP059256.1_675@PF00015_full_PFAM.562.751--3||GB_GCA_013817365.1_protein.faa_JACDCU010000059.1_3@PF00015_full_PFAM.550.755--1||GB_GCA_016213325.1_protein.faa_JACRAY010000024.1_73@PF00015_full_PFAM.547.746--1||GB_GCA_016704535.1_protein.faa_JADIZZ010000023.1_354@PF00015_full_PFAM.550.759--1||GB_GCA_016707445.1_protein.faa_JADJHR010000019.1_186@PF00015_full_PFAM.549.760--5||GB_GCA_016721465.1_protein.faa_JADKIA010000031.1_371@PF00015_full_PFAM.568.768--2||GB_GCA_017881025.1_protein.faa_JADGRJ010000023.1_22@PF00015_full_PFAM.588.773--1||GB_GCA_017994835.1_protein.faa_JAGOKC010000038.1_7@PF00015_full_PFAM.546.759--1||GB_GCA_018241895.1_protein.faa_JAFECX010000105.1_20@PF00015_full_PFAM.548.755--1||GB_GCA_018780145.1_protein.faa_JADMKA010000175.1_22@PF00015_full_PFAM.1.161--1||GB_GCA_902826345.1_protein.faa_CADEEN010000116.1_1@PF00015_full_PFAM.2.175--1||GB_GCA_903864295.1_protein.faa_CAIPFF010000026.1_153@PF00015_full_PFAM.534.744--33||RS_GCF_002116905.1_protein.faa_NZ_CP015118.1_4801@PF00015_full_PFAM.574.758--2||RS_GCF_004364775.1_protein.faa_NZ_SOAL01000003.1_16@PF00015_full_PFAM.535.746--2||RS_GCF_011305995.1_protein.faa_NZ_CP049910.1_5610@PF00015_full_PFAM.539.747--1||RS_GCF_013266755.1_protein.faa_NZ_JABRWJ010000002.1_394@PF00015_full_PFAM.575.764--1||RS_GCF_013366375.1_protein.faa_NZ_JABWMJ010000006.1_336@PF00015_full_PFAM.562.762--4||RS_GCF_013778345.1_protein.faa_NZ_JACEIE010000005.1_2177@PF00015_full_PFAM.537.746--1||RS_GCF_014836675.1_protein.faa_NZ_JACSQK010000005.1_88@PF00015_full_PFAM.527.734--1||RS_GCF_016641735.1_protein.faa_NZ_JAEDAO010000001.1_792@PF00015_full_PFAM.540.749--1:scovhsp_avg=63.70875000000001:scovhsp_max=87.6:scovhsp_min=50.7:scovhsp_std=10.85745609468909:scovhsp_sum=5096.700000000001:send_avg=132.05:send_max=190.0:send_min=76.0:send_std=26.241767847209445:send_sum=10564.0:sstart_avg=7.375:sstart_max=57.0:sstart_min=1.0:sstart_std=10.138752576006002:sstart_sum=590.0],((797093d3-0e93-49f4-b9f7-2d7ad6b44a87_5@MCPsignal.176.352:0.00431857[&&NHX:Sample=rhizpot1:Type=capture:besthit=89.1:bitscore=254.0:capture_class=c__Gammaproteobacteria:capture_domain=d__Bacteria:capture_family=f__Burkholderiaceae:capture_genus=g__Rhodoferax:capture_order=o__Burkholderiales:capture_phylum=p__Proteobacteria:capture_species=s__Rhodoferax sp903839085:evalue=2.06e-86:gapopen=0.0:heptad=MCP-40H:length=175.0:mismatch=19.0:qcovhsp=99.4:qend=175.0:qstart=1.0:ref_name=GB_GCA_016707445.1_protein.faa_JADJHR010000019.1_186@PF00015_full_PFAM.549.760:scovhsp=82.9:send=179.0:sstart=5.0],(92968a96-9f44-4e7f-b78e-84a0bd40bbd7_6@MCPsignal.290.473:0.0041147[&&NHX:Sample=rhizpot1:Type=capture:besthit=90.2:bitscore=271.0:capture_class=c__Gammaproteobacteria:capture_domain=d__Bacteria:capture_family=f__Burkholderiaceae:capture_genus=g__Rhodoferax:capture_order=o__Burkholderiales:capture_phylum=p__Proteobacteria:capture_species=s__Rhodoferax sp903839085:evalue=3.87e-93:gapopen=0.0:heptad=MCP-40H:length=183.0:mismatch=18.0:qcovhsp=100.0:qend=183.0:qstart=1.0:ref_name=GB_GCA_016707445.1_protein.faa_JADJHR010000019.1_186@PF00015_full_PFAM.549.760:scovhsp=86.7:send=187.0:sstart=5.0],((2bde6e10-fc8d-45f4-bd3f-491f246382f4_1@MCPsignal.25.207:0[&&NHX:Sample=rhizpot1:Type=capture:besthit=90.1:bitscore=270.0:capture_class=c__Gammaproteobacteria:capture_domain=d__Bacteria:capture_family=f__Burkholderiaceae:capture_genus=g__Rhodoferax:capture_order=o__Burkholderiales:capture_phylum=p__Proteobacteria:capture_species=s__Rhodoferax sp903839085:evalue=1.06e-92:gapopen=0.0:heptad=MCP-40H:length=182.0:mismatch=18.0:qcovhsp=100.0:qend=182.0:qstart=1.0:ref_name=GB_GCA_016707445.1_protein.faa_JADJHR010000019.1_186@PF00015_full_PFAM.549.760:scovhsp=86.3:send=187.0:sstart=6.0],993fa4f6-56dc-4b69-b6b3-11ba3306ca48_6@MCPsignal.21.203:0[&&NHX:Sample=rhizpot1:Type=capture:besthit=90.1:bitscore=270.0:capture_class=c__Gammaproteobacteria:capture_domain=d__Bacteria:capture_family=f__Burkholderiaceae:capture_genus=g__Rhodoferax:capture_order=o__Burkholderiales:capture_phylum=p__Proteobacteria:capture_species=s__Rhodoferax sp903839085:evalue=1.06e-92:gapopen=0.0:heptad=MCP-40H:length=182.0:mismatch=18.0:qcovhsp=100.0:qend=182.0:qstart=1.0:ref_name=GB_GCA_016707445.1_protein.faa_JADJHR010000019.1_186@PF00015_full_PFAM.549.760:scovhsp=86.3:send=187.0:sstart=6.0])0:0[&&NHX:Sample_counter=rhizpot1--2:Type_counter=capture--2:besthit_avg=90.1:besthit_max=90.1:besthit_min=90.1:besthit_std=0.0:besthit_sum=180.2:bitscore_avg=270.0:bitscore_max=270.0:bitscore_min=270.0:bitscore_std=0.0:bitscore_sum=540.0:capture_class_counter=c__Gammaproteobacteria--2:capture_domain_counter=d__Bacteria--2:capture_family_counter=f__Burkholderiaceae--2:capture_genus_counter=g__Rhodoferax--2:capture_order_counter=o__Burkholderiales--2:capture_phylum_counter=p__Proteobacteria--2:capture_species_counter=s__Rhodoferax sp903839085--2:evalue_avg=1.06e-92:evalue_max=1.06e-92:evalue_min=1.06e-92:evalue_std=0.0:evalue_sum=2.12e-92:gapopen_avg=0.0:gapopen_max=0.0:gapopen_min=0.0:gapopen_std=0.0:gapopen_sum=0.0:gtdb_class_counter=:gtdb_domain_counter=:gtdb_family_counter=:gtdb_genus_counter=:gtdb_order_counter=:gtdb_phylum_counter=:gtdb_species_counter=:heptad_counter=MCP-40H--2:lbd_counter=:length_avg=182.0:length_max=182.0:length_min=182.0:length_std=0.0:length_sum=364.0:mismatch_avg=18.0:mismatch_max=18.0:mismatch_min=18.0:mismatch_std=0.0:mismatch_sum=36.0:name=N198115:qcovhsp_avg=100.0:qcovhsp_max=100.0:qcovhsp_min=100.0:qcovhsp_std=0.0:qcovhsp_sum=200.0:qend_avg=182.0:qend_max=182.0:qend_min=182.0:qend_std=0.0:qend_sum=364.0:qstart_avg=1.0:qstart_max=1.0:qstart_min=1.0:qstart_std=0.0:qstart_sum=2.0:ref_name_counter=GB_GCA_016707445.1_protein.faa_JADJHR010000019.1_186@PF00015_full_PFAM.549.760--2:scovhsp_avg=86.3:scovhsp_max=86.3:scovhsp_min=86.3:scovhsp_std=0.0:scovhsp_sum=172.6:send_avg=187.0:send_max=187.0:send_min=187.0:send_std=0.0:send_sum=374.0:sstart_avg=6.0:sstart_max=6.0:sstart_min=6.0:sstart_std=0.0:sstart_sum=12.0],2325e8a2-092b-5d6b-9f7a-8ceec871bda1_4@MCPsignal.24.206:0[&&NHX:Sample=rhizpot3:Type=capture:besthit=90.1:bitscore=270.0:capture_class=c__Gammaproteobacteria:capture_domain=d__Bacteria:capture_family=f__Burkholderiaceae:capture_genus=g__Rhodoferax:capture_order=o__Burkholderiales:capture_phylum=p__Proteobacteria:capture_species=s__Rhodoferax sp903839085:evalue=1.06e-92:gapopen=0.0:heptad=MCP-40H:length=182.0:mismatch=18.0:qcovhsp=100.0:qend=182.0:qstart=1.0:ref_name=GB_GCA_016707445.1_protein.faa_JADJHR010000019.1_186@PF00015_full_PFAM.549.760:scovhsp=86.3:send=187.0:sstart=6.0]):5e-09[&&NHX:Sample_counter=rhizpot1--2||rhizpot3--1:Type_counter=capture--3:besthit_avg=90.09999999999998:besthit_max=90.1:besthit_min=90.1:besthit_std=1.7404671430534633e-14:besthit_sum=270.29999999999995:bitscore_avg=270.0:bitscore_max=270.0:bitscore_min=270.0:bitscore_std=0.0:bitscore_sum=810.0:capture_class_counter=c__Gammaproteobacteria--3:capture_domain_counter=d__Bacteria--3:capture_family_counter=f__Burkholderiaceae--3:capture_genus_counter=g__Rhodoferax--3:capture_order_counter=o__Burkholderiales--3:capture_phylum_counter=p__Proteobacteria--3:capture_species_counter=s__Rhodoferax sp903839085--3:evalue_avg=1.0600000000000002e-92:evalue_max=1.06e-92:evalue_min=1.06e-92:evalue_std=2.0859657906565333e-108:evalue_sum=3.18e-92:gapopen_avg=0.0:gapopen_max=0.0:gapopen_min=0.0:gapopen_std=0.0:gapopen_sum=0.0:gtdb_class_counter=:gtdb_domain_counter=:gtdb_family_counter=:gtdb_genus_counter=:gtdb_order_counter=:gtdb_phylum_counter=:gtdb_species_counter=:heptad_counter=MCP-40H--3:lbd_counter=:length_avg=182.0:length_max=182.0:length_min=182.0:length_std=0.0:length_sum=546.0:mismatch_avg=18.0:mismatch_max=18.0:mismatch_min=18.0:mismatch_std=0.0:mismatch_sum=54.0:name=N198117:qcovhsp_avg=100.0:qcovhsp_max=100.0:qcovhsp_min=100.0:qcovhsp_std=0.0:qcovhsp_sum=300.0:qend_avg=182.0:qend_max=182.0:qend_min=182.0:qend_std=0.0:qend_sum=546.0:qstart_avg=1.0:qstart_max=1.0:qstart_min=1.0:qstart_std=0.0:qstart_sum=3.0:ref_name_counter=GB_GCA_016707445.1_protein.faa_JADJHR010000019.1_186@PF00015_full_PFAM.549.760--3:scovhsp_avg=86.3:scovhsp_max=86.3:scovhsp_min=86.3:scovhsp_std=0.0:scovhsp_sum=258.9:send_avg=187.0:send_max=187.0:send_min=187.0:send_std=0.0:send_sum=561.0:sstart_avg=6.0:sstart_max=6.0:sstart_min=6.0:sstart_std=0.0:sstart_sum=18.0])0:5e-09[&&NHX:Sample_counter=rhizpot1--3||rhizpot3--1:Type_counter=capture--4:besthit_avg=90.125:besthit_max=90.2:besthit_min=90.1:besthit_std=0.05000000000000426:besthit_sum=360.5:bitscore_avg=270.25:bitscore_max=271.0:bitscore_min=270.0:bitscore_std=0.5:bitscore_sum=1081.0:capture_class_counter=c__Gammaproteobacteria--4:capture_domain_counter=d__Bacteria--4:capture_family_counter=f__Burkholderiaceae--4:capture_genus_counter=g__Rhodoferax--4:capture_order_counter=o__Burkholderiales--4:capture_phylum_counter=p__Proteobacteria--4:capture_species_counter=s__Rhodoferax sp903839085--4:evalue_avg=8.9175e-93:evalue_max=1.06e-92:evalue_min=3.87e-93:evalue_std=3.365e-93:evalue_sum=3.567e-92:gapopen_avg=0.0:gapopen_max=0.0:gapopen_min=0.0:gapopen_std=0.0:gapopen_sum=0.0:gtdb_class_counter=:gtdb_domain_counter=:gtdb_family_counter=:gtdb_genus_counter=:gtdb_order_counter=:gtdb_phylum_counter=:gtdb_species_counter=:heptad_counter=MCP-40H--4:lbd_counter=:length_avg=182.25:length_max=183.0:length_min=182.0:length_std=0.5:length_sum=729.0:mismatch_avg=18.0:mismatch_max=18.0:mismatch_min=18.0:mismatch_std=0.0:mismatch_sum=72.0:name=N198118:qcovhsp_avg=100.0:qcovhsp_max=100.0:qcovhsp_min=100.0:qcovhsp_std=0.0:qcovhsp_sum=400.0:qend_avg=182.25:qend_max=183.0:qend_min=182.0:qend_std=0.5:qend_sum=729.0:qstart_avg=1.0:qstart_max=1.0:qstart_min=1.0:qstart_std=0.0:qstart_sum=4.0:ref_name_counter=GB_GCA_016707445.1_protein.faa_JADJHR010000019.1_186@PF00015_full_PFAM.549.760--4:scovhsp_avg=86.4:scovhsp_max=86.7:scovhsp_min=86.3:scovhsp_std=0.20000000000000284:scovhsp_sum=345.6:send_avg=187.0:send_max=187.0:send_min=187.0:send_std=0.0:send_sum=748.0:sstart_avg=5.75:sstart_max=6.0:sstart_min=5.0:sstart_std=0.5:sstart_sum=23.0])0:5e-09[&&NHX:Sample_counter=rhizpot1--4||rhizpot3--1:Type_counter=capture--5:besthit_avg=89.91999999999999:besthit_max=90.2:besthit_min=89.1:besthit_std=0.4604345773288548:besthit_sum=449.59999999999997:bitscore_avg=267.0:bitscore_max=271.0:bitscore_min=254.0:bitscore_std=7.280109889280518:bitscore_sum=1335.0:capture_class_counter=c__Gammaproteobacteria--5:capture_domain_counter=d__Bacteria--5:capture_family_counter=f__Burkholderiaceae--5:capture_genus_counter=g__Rhodoferax--5:capture_order_counter=o__Burkholderiales--5:capture_phylum_counter=p__Proteobacteria--5:capture_species_counter=s__Rhodoferax sp903839085--5:evalue_avg=4.120007134e-87:evalue_max=2.06e-86:evalue_min=3.87e-93:evalue_std=9.212596079272356e-87:evalue_sum=2.060003567e-86:gapopen_avg=0.0:gapopen_max=0.0:gapopen_min=0.0:gapopen_std=0.0:gapopen_sum=0.0:gtdb_class_counter=:gtdb_domain_counter=:gtdb_family_counter=:gtdb_genus_counter=:gtdb_order_counter=:gtdb_phylum_counter=:gtdb_species_counter=:heptad_counter=MCP-40H--5:lbd_counter=:length_avg=180.8:length_max=183.0:length_min=175.0:length_std=3.271085446759225:length_sum=904.0:mismatch_avg=18.2:mismatch_max=19.0:mismatch_min=18.0:mismatch_std=0.4472135954999579:mismatch_sum=91.0:name=N198119:qcovhsp_avg=99.88:qcovhsp_max=100.0:qcovhsp_min=99.4:qcovhsp_std=0.26832815729997217:qcovhsp_sum=499.4:qend_avg=180.8:qend_max=183.0:qend_min=175.0:qend_std=3.271085446759225:qend_sum=904.0:qstart_avg=1.0:qstart_max=1.0:qstart_min=1.0:qstart_std=0.0:qstart_sum=5.0:ref_name_counter=GB_GCA_016707445.1_protein.faa_JADJHR010000019.1_186@PF00015_full_PFAM.549.760--5:scovhsp_avg=85.7:scovhsp_max=86.7:scovhsp_min=82.9:scovhsp_std=1.5748015748023592:scovhsp_sum=428.5:send_avg=185.4:send_max=187.0:send_min=179.0:send_std=3.5777087639996634:send_sum=927.0:sstart_avg=5.6:sstart_max=6.0:sstart_min=5.0:sstart_std=0.5477225575051661:sstart_sum=28.0],(((67db6169-43c7-52f9-a0b2-b2bacd028db5_4@MCPsignal.393.536:0.00534331[&&NHX:Sample=rhizpot3:Type=capture:besthit=92.2:bitscore=206.0:capture_class=c__Halobacteria:capture_domain=d__Archaea:capture_family=f__Natrialbaceae:capture_genus=g__Natrarchaeobaculum:capture_order=o__Halobacteriales:capture_phylum=p__Halobacteriota:capture_species=s__Natrarchaeobaculum sp001563805:evalue=2.73e-68:gapopen=0.0:heptad=MCP-40H:length=141.0:mismatch=11.0:qcovhsp=98.6:qend=142.0:qstart=2.0:ref_name=GB_GCA_903864295.1_protein.faa_CAIPFF010000026.1_153@PF00015_full_PFAM.534.744:scovhsp=67.1:send=143.0:sstart=3.0],040e7bb9-48ae-40e4-ba50-49548025af90_3@MCPsignal.24.179:5e-09[&&NHX:Sample=rhizpot3:Type=capture:besthit=93.5:bitscore=226.0:capture_class=c__Gammaproteobacteria:capture_domain=d__Bacteria:capture_family=f__Chromobacteriaceae:capture_genus=g__Aquitalea:capture_order=o__Burkholderiales:capture_phylum=p__Proteobacteria:capture_species=s__Aquitalea sp003693445:evalue=5.6e-76:gapopen=1.0:heptad=MCP-40H:length=154.0:mismatch=9.0:qcovhsp=98.7:qend=153.0:qstart=1.0:ref_name=RS_GCF_013366375.1_protein.faa_NZ_JABWMJ010000006.1_336@PF00015_full_PFAM.562.762:scovhsp=77.0:send=154.0:sstart=1.0])0.901:0.0688547[&&NHX:Sample_counter=rhizpot3--2:Type_counter=capture--2:besthit_avg=92.85:besthit_max=93.5:besthit_min=92.2:besthit_std=0.9192388155425097:besthit_sum=185.7:bitscore_avg=216.0:bitscore_max=226.0:bitscore_min=206.0:bitscore_std=14.142135623730951:bitscore_sum=432.0:capture_class_counter=c__Gammaproteobacteria--1||c__Halobacteria--1:capture_domain_counter=d__Archaea--1||d__Bacteria--1:capture_family_counter=f__Chromobacteriaceae--1||f__Natrialbaceae--1:capture_genus_counter=g__Aquitalea--1||g__Natrarchaeobaculum--1:capture_order_counter=o__Burkholderiales--1||o__Halobacteriales--1:capture_phylum_counter=p__Halobacteriota--1||p__Proteobacteria--1:capture_species_counter=s__Aquitalea sp003693445--1||s__Natrarchaeobaculum sp001563805--1:evalue_avg=1.3650000279999998e-68:evalue_max=2.73e-68:evalue_min=5.6e-76:evalue_std=1.930401473041295e-68:evalue_sum=2.7300000559999996e-68:gapopen_avg=0.5:gapopen_max=1.0:gapopen_min=0.0:gapopen_std=0.7071067811865476:gapopen_sum=1.0:gtdb_class_counter=:gtdb_domain_counter=:gtdb_family_counter=:gtdb_genus_counter=:gtdb_order_counter=:gtdb_phylum_counter=:gtdb_species_counter=:heptad_counter=MCP-40H--2:lbd_counter=:length_avg=147.5:length_max=154.0:length_min=141.0:length_std=9.192388155425117:length_sum=295.0:mismatch_avg=10.0:mismatch_max=11.0:mismatch_min=9.0:mismatch_std=1.4142135623730951:mismatch_sum=20.0:name=N198122:qcovhsp_avg=98.65:qcovhsp_max=98.7:qcovhsp_min=98.6:qcovhsp_std=0.07071067811866079:qcovhsp_sum=197.3:qend_avg=147.5:qend_max=153.0:qend_min=142.0:qend_std=7.7781745930520225:qend_sum=295.0:qstart_avg=1.5:qstart_max=2.0:qstart_min=1.0:qstart_std=0.7071067811865476:qstart_sum=3.0:ref_name_counter=GB_GCA_903864295.1_protein.faa_CAIPFF010000026.1_153@PF00015_full_PFAM.534.744--1||RS_GCF_013366375.1_protein.faa_NZ_JABWMJ010000006.1_336@PF00015_full_PFAM.562.762--1:scovhsp_avg=72.05:scovhsp_max=77.0:scovhsp_min=67.1:scovhsp_std=7.0003571337468244:scovhsp_sum=144.1:send_avg=148.5:send_max=154.0:send_min=143.0:send_std=7.7781745930520225:send_sum=297.0:sstart_avg=2.0:sstart_max=3.0:sstart_min=1.0:sstart_std=1.4142135623730951:sstart_sum=4.0],(ac6985d9-9bbe-5aa6-8102-391d2974889d_3@MCPsignal.85.268:0[&&NHX:Sample=rhizpot2:Type=capture:besthit=89.6:bitscore=269.0:capture_class=c__Gammaproteobacteria:capture_domain=d__Bacteria:capture_family=f__Burkholderiaceae:capture_genus=g__Rhodoferax:capture_order=o__Burkholderiales:capture_phylum=p__Proteobacteria:capture_species=s__Rhodoferax sp903839085:evalue=3.17e-92:gapopen=0.0:heptad=MCP-40H:length=183.0:mismatch=19.0:qcovhsp=100.0:qend=183.0:qstart=1.0:ref_name=GB_GCA_016707445.1_protein.faa_JADJHR010000019.1_186@PF00015_full_PFAM.549.760:scovhsp=86.7:send=187.0:sstart=5.0],fec07886-ed55-457c-be48-b1713266573a_1@MCPsignal.264.447:0[&&NHX:Sample=rhizpot3:Type=capture:besthit=89.6:bitscore=269.0:capture_class=c__Gammaproteobacteria:capture_domain=d__Bacteria:capture_family=f__Burkholderiaceae:capture_genus=g__Rhodoferax:capture_order=o__Burkholderiales:capture_phylum=p__Proteobacteria:capture_species=s__Rhodoferax sp903839085:evalue=3.17e-92:gapopen=0.0:heptad=MCP-40H:length=183.0:mismatch=19.0:qcovhsp=100.0:qend=183.0:qstart=1.0:ref_name=GB_GCA_016707445.1_protein.faa_JADJHR010000019.1_186@PF00015_full_PFAM.549.760:scovhsp=86.7:send=187.0:sstart=5.0]):5e-09[&&NHX:Sample_counter=rhizpot2--1||rhizpot3--1:Type_counter=capture--2:besthit_avg=89.6:besthit_max=89.6:besthit_min=89.6:besthit_std=0.0:besthit_sum=179.2:bitscore_avg=269.0:bitscore_max=269.0:bitscore_min=269.0:bitscore_std=0.0:bitscore_sum=538.0:capture_class_counter=c__Gammaproteobacteria--2:capture_domain_counter=d__Bacteria--2:capture_family_counter=f__Burkholderiaceae--2:capture_genus_counter=g__Rhodoferax--2:capture_order_counter=o__Burkholderiales--2:capture_phylum_counter=p__Proteobacteria--2:capture_species_counter=s__Rhodoferax sp903839085--2:evalue_avg=3.17e-92:evalue_max=3.17e-92:evalue_min=3.17e-92:evalue_std=0.0:evalue_sum=6.34e-92:gapopen_avg=0.0:gapopen_max=0.0:gapopen_min=0.0:gapopen_std=0.0:gapopen_sum=0.0:gtdb_class_counter=:gtdb_domain_counter=:gtdb_family_counter=:gtdb_genus_counter=:gtdb_order_counter=:gtdb_phylum_counter=:gtdb_species_counter=:heptad_counter=MCP-40H--2:lbd_counter=:length_avg=183.0:length_max=183.0:length_min=183.0:length_std=0.0:length_sum=366.0:mismatch_avg=19.0:mismatch_max=19.0:mismatch_min=19.0:mismatch_std=0.0:mismatch_sum=38.0:name=N198125:qcovhsp_avg=100.0:qcovhsp_max=100.0:qcovhsp_min=100.0:qcovhsp_std=0.0:qcovhsp_sum=200.0:qend_avg=183.0:qend_max=183.0:qend_min=183.0:qend_std=0.0:qend_sum=366.0:qstart_avg=1.0:qstart_max=1.0:qstart_min=1.0:qstart_std=0.0:qstart_sum=2.0:ref_name_counter=GB_GCA_016707445.1_protein.faa_JADJHR010000019.1_186@PF00015_full_PFAM.549.760--2:scovhsp_avg=86.7:scovhsp_max=86.7:scovhsp_min=86.7:scovhsp_std=0.0:scovhsp_sum=173.4:send_avg=187.0:send_max=187.0:send_min=187.0:send_std=0.0:send_sum=374.0:sstart_avg=5.0:sstart_max=5.0:sstart_min=5.0:sstart_std=0.0:sstart_sum=10.0])0:5e-09[&&NHX:Sample_counter=rhizpot2--1||rhizpot3--3:Type_counter=capture--4:besthit_avg=91.225:besthit_max=93.5:besthit_min=89.6:besthit_std=1.9500000000000037:besthit_sum=364.9:bitscore_avg=242.5:bitscore_max=269.0:bitscore_min=206.0:bitscore_std=31.670175244226233:bitscore_sum=970.0:capture_class_counter=c__Gammaproteobacteria--3||c__Halobacteria--1:capture_domain_counter=d__Archaea--1||d__Bacteria--3:capture_family_counter=f__Burkholderiaceae--2||f__Chromobacteriaceae--1||f__Natrialbaceae--1:capture_genus_counter=g__Aquitalea--1||g__Natrarchaeobaculum--1||g__Rhodoferax--2:capture_order_counter=o__Burkholderiales--3||o__Halobacteriales--1:capture_phylum_counter=p__Halobacteriota--1||p__Proteobacteria--3:capture_species_counter=s__Aquitalea sp003693445--1||s__Natrarchaeobaculum sp001563805--1||s__Rhodoferax sp903839085--2:evalue_avg=6.825000139999999e-69:evalue_max=2.73e-68:evalue_min=3.17e-92:evalue_std=1.364999990666667e-68:evalue_sum=2.7300000559999996e-68:gapopen_avg=0.25:gapopen_max=1.0:gapopen_min=0.0:gapopen_std=0.5:gapopen_sum=1.0:gtdb_class_counter=:gtdb_domain_counter=:gtdb_family_counter=:gtdb_genus_counter=:gtdb_order_counter=:gtdb_phylum_counter=:gtdb_species_counter=:heptad_counter=MCP-40H--4:lbd_counter=:length_avg=165.25:length_max=183.0:length_min=141.0:length_std=21.17191535974013:length_sum=661.0:mismatch_avg=14.5:mismatch_max=19.0:mismatch_min=9.0:mismatch_std=5.259911279353167:mismatch_sum=58.0:name=N198126:qcovhsp_avg=99.32499999999999:qcovhsp_max=100.0:qcovhsp_min=98.6:qcovhsp_std=0.7804912982645407:qcovhsp_sum=397.29999999999995:qend_avg=165.25:qend_max=183.0:qend_min=142.0:qend_std=20.982135258357285:qend_sum=661.0:qstart_avg=1.25:qstart_max=2.0:qstart_min=1.0:qstart_std=0.5:qstart_sum=5.0:ref_name_counter=GB_GCA_016707445.1_protein.faa_JADJHR010000019.1_186@PF00015_full_PFAM.549.760--2||GB_GCA_903864295.1_protein.faa_CAIPFF010000026.1_153@PF00015_full_PFAM.534.744--1||RS_GCF_013366375.1_protein.faa_NZ_JABWMJ010000006.1_336@PF00015_full_PFAM.562.762--1:scovhsp_avg=79.375:scovhsp_max=86.7:scovhsp_min=67.1:scovhsp_std=9.374211077916552:scovhsp_sum=317.5:send_avg=167.75:send_max=187.0:send_min=143.0:send_std=22.677080940897135:send_sum=671.0:sstart_avg=3.5:sstart_max=5.0:sstart_min=1.0:sstart_std=1.9148542155126762:sstart_sum=14.0],(cd975058-4153-47e5-b809-f60d18e64e03_5@MCPsignal.283.461:5e-09[&&NHX:Sample=rhizpot1:Type=capture:besthit=89.3:bitscore=258.0:capture_class=c__Gammaproteobacteria:capture_domain=d__Bacteria:capture_family=f__Burkholderiaceae:capture_genus=g__Rhodoferax:capture_order=o__Burkholderiales:capture_phylum=p__Proteobacteria:capture_species=s__Rhodoferax sp903839085:evalue=4.74e-88:gapopen=0.0:heptad=MCP-40H:length=178.0:mismatch=19.0:qcovhsp=100.0:qend=178.0:qstart=1.0:ref_name=GB_GCA_016707445.1_protein.faa_JADJHR010000019.1_186@PF00015_full_PFAM.549.760:scovhsp=84.4:send=182.0:sstart=5.0],(93e4c474-723a-4d4c-a3f9-435a20a4b80b_3@MCPsignal.328.510:0.0170764[&&NHX:Sample=rhizpot3:Type=capture:besthit=88.5:bitscore=258.0:capture_class=c__Gammaproteobacteria:capture_domain=d__Bacteria:capture_family=f__Burkholderiaceae:capture_genus=g__Rhodoferax:capture_order=o__Burkholderiales:capture_phylum=p__Proteobacteria:capture_species=s__Rhodoferax sp903839085:evalue=5.55e-88:gapopen=1.0:heptad=MCP-40H:length=183.0:mismatch=20.0:qcovhsp=100.0:qend=182.0:qstart=1.0:ref_name=GB_GCA_016707445.1_protein.faa_JADJHR010000019.1_186@PF00015_full_PFAM.549.760:scovhsp=86.7:send=187.0:sstart=5.0],29edae27-4b51-4f4f-9b5d-189f37fffa17_6@MCPsignal.363.500:5e-09[&&NHX:Sample=rhizpot2:Type=capture:besthit=98.5:bitscore=217.0:capture_class=c__Gammaproteobacteria:capture_domain=d__Bacteria:capture_family=f__Burkholderiaceae:capture_genus=g__Rhodoferax:capture_order=o__Burkholderiales:capture_phylum=p__Proteobacteria:capture_species=s__Rhodoferax sp903839085:evalue=5.81e-73:gapopen=0.0:heptad=MCP-40H:length=137.0:mismatch=2.0:qcovhsp=100.0:qend=137.0:qstart=1.0:ref_name=GB_GCA_014380155.1_protein.faa_JACMKJ010000374.1_9@PF00015_full_PFAM.575.763:scovhsp=72.9:send=146.0:sstart=10.0])0:5e-09[&&NHX:Sample_counter=rhizpot2--1||rhizpot3--1:Type_counter=capture--2:besthit_avg=93.5:besthit_max=98.5:besthit_min=88.5:besthit_std=7.0710678118654755:besthit_sum=187.0:bitscore_avg=237.5:bitscore_max=258.0:bitscore_min=217.0:bitscore_std=28.991378028648448:bitscore_sum=475.0:capture_class_counter=c__Gammaproteobacteria--2:capture_domain_counter=d__Bacteria--2:capture_family_counter=f__Burkholderiaceae--2:capture_genus_counter=g__Rhodoferax--2:capture_order_counter=o__Burkholderiales--2:capture_phylum_counter=p__Proteobacteria--2:capture_species_counter=s__Rhodoferax sp903839085--2:evalue_avg=2.905000000000003e-73:evalue_max=5.81e-73:evalue_min=5.55e-88:evalue_std=4.1082903986938373e-73:evalue_sum=5.810000000000005e-73:gapopen_avg=0.5:gapopen_max=1.0:gapopen_min=0.0:gapopen_std=0.7071067811865476:gapopen_sum=1.0:gtdb_class_counter=:gtdb_domain_counter=:gtdb_family_counter=:gtdb_genus_counter=:gtdb_order_counter=:gtdb_phylum_counter=:gtdb_species_counter=:heptad_counter=MCP-40H--2:lbd_counter=:length_avg=160.0:length_max=183.0:length_min=137.0:length_std=32.526911934581186:length_sum=320.0:mismatch_avg=11.0:mismatch_max=20.0:mismatch_min=2.0:mismatch_std=12.727922061357855:mismatch_sum=22.0:name=N198130:qcovhsp_avg=100.0:qcovhsp_max=100.0:qcovhsp_min=100.0:qcovhsp_std=0.0:qcovhsp_sum=200.0:qend_avg=159.5:qend_max=182.0:qend_min=137.0:qend_std=31.81980515339464:qend_sum=319.0:qstart_avg=1.0:qstart_max=1.0:qstart_min=1.0:qstart_std=0.0:qstart_sum=2.0:ref_name_counter=GB_GCA_014380155.1_protein.faa_JACMKJ010000374.1_9@PF00015_full_PFAM.575.763--1||GB_GCA_016707445.1_protein.faa_JADJHR010000019.1_186@PF00015_full_PFAM.549.760--1:scovhsp_avg=79.80000000000001:scovhsp_max=86.7:scovhsp_min=72.9:scovhsp_std=9.758073580374354:scovhsp_sum=159.60000000000002:send_avg=166.5:send_max=187.0:send_min=146.0:send_std=28.991378028648448:send_sum=333.0:sstart_avg=7.5:sstart_max=10.0:sstart_min=5.0:sstart_std=3.5355339059327378:sstart_sum=15.0])0.762:5e-09[&&NHX:Sample_counter=rhizpot1--1||rhizpot2--1||rhizpot3--1:Type_counter=capture--3:besthit_avg=92.10000000000001:besthit_max=98.5:besthit_min=88.5:besthit_std=5.556977595779923:besthit_sum=276.3:bitscore_avg=244.33333333333334:bitscore_max=258.0:bitscore_min=217.0:bitscore_std=23.671361036774655:bitscore_sum=733.0:capture_class_counter=c__Gammaproteobacteria--3:capture_domain_counter=d__Bacteria--3:capture_family_counter=f__Burkholderiaceae--3:capture_genus_counter=g__Rhodoferax--3:capture_order_counter=o__Burkholderiales--3:capture_phylum_counter=p__Proteobacteria--3:capture_species_counter=s__Rhodoferax sp903839085--3:evalue_avg=1.9366666666666702e-73:evalue_max=5.81e-73:evalue_min=4.74e-88:evalue_std=3.354405063991723e-73:evalue_sum=5.81000000000001e-73:gapopen_avg=0.3333333333333333:gapopen_max=1.0:gapopen_min=0.0:gapopen_std=0.5773502691896258:gapopen_sum=1.0:gtdb_class_counter=:gtdb_domain_counter=:gtdb_family_counter=:gtdb_genus_counter=:gtdb_order_counter=:gtdb_phylum_counter=:gtdb_species_counter=:heptad_counter=MCP-40H--3:lbd_counter=:length_avg=166.0:length_max=183.0:length_min=137.0:length_std=25.238858928247925:length_sum=498.0:mismatch_avg=13.666666666666666:mismatch_max=20.0:mismatch_min=2.0:mismatch_std=10.115993936995679:mismatch_sum=41.0:name=N198131:qcovhsp_avg=100.0:qcovhsp_max=100.0:qcovhsp_min=100.0:qcovhsp_std=0.0:qcovhsp_sum=300.0:qend_avg=165.66666666666666:qend_max=182.0:qend_min=137.0:qend_std=24.906491790963525:qend_sum=497.0:qstart_avg=1.0:qstart_max=1.0:qstart_min=1.0:qstart_std=0.0:qstart_sum=3.0:ref_name_counter=GB_GCA_014380155.1_protein.faa_JACMKJ010000374.1_9@PF00015_full_PFAM.575.763--1||GB_GCA_016707445.1_protein.faa_JADJHR010000019.1_186@PF00015_full_PFAM.549.760--2:scovhsp_avg=81.33333333333334:scovhsp_max=86.7:scovhsp_min=72.9:scovhsp_std=7.393465583427931:scovhsp_sum=244.00000000000003:send_avg=171.66666666666666:send_max=187.0:send_min=146.0:send_std=22.368132093076824:send_sum=515.0:sstart_avg=6.666666666666667:sstart_max=10.0:sstart_min=5.0:sstart_std=2.8867513459481287:sstart_sum=20.0])0:5e-09[&&NHX:Sample_counter=rhizpot1--1||rhizpot2--2||rhizpot3--4:Type_counter=capture--7:besthit_avg=91.6:besthit_max=98.5:besthit_min=88.5:besthit_std=3.523256069793018:besthit_sum=641.1999999999999:bitscore_avg=243.28571428571428:bitscore_max=269.0:bitscore_min=206.0:bitscore_std=26.25334445814657:bitscore_sum=1703.0:capture_class_counter=c__Gammaproteobacteria--6||c__Halobacteria--1:capture_domain_counter=d__Archaea--1||d__Bacteria--6:capture_family_counter=f__Burkholderiaceae--5||f__Chromobacteriaceae--1||f__Natrialbaceae--1:capture_genus_counter=g__Aquitalea--1||g__Natrarchaeobaculum--1||g__Rhodoferax--5:capture_order_counter=o__Burkholderiales--6||o__Halobacteriales--1:capture_phylum_counter=p__Halobacteriota--1||p__Proteobacteria--6:capture_species_counter=s__Aquitalea sp003693445--1||s__Natrarchaeobaculum sp001563805--1||s__Rhodoferax sp903839085--5:evalue_avg=3.90008308e-69:evalue_max=2.73e-68:evalue_min=3.17e-92:evalue_std=1.0318393480586382e-68:evalue_sum=2.7300581559999997e-68:gapopen_avg=0.2857142857142857:gapopen_max=1.0:gapopen_min=0.0:gapopen_std=0.48795003647426666:gapopen_sum=2.0:gtdb_class_counter=:gtdb_domain_counter=:gtdb_family_counter=:gtdb_genus_counter=:gtdb_order_counter=:gtdb_phylum_counter=:gtdb_species_counter=:heptad_counter=MCP-40H--7:lbd_counter=:length_avg=165.57142857142858:length_max=183.0:length_min=137.0:length_std=20.89543126185836:length_sum=1159.0:mismatch_avg=14.142857142857142:mismatch_max=20.0:mismatch_min=2.0:mismatch_std=6.938505396903366:mismatch_sum=99.0:name=N198132:qcovhsp_avg=99.61428571428571:qcovhsp_max=100.0:qcovhsp_min=98.6:qcovhsp_std=0.6593647736738032:qcovhsp_sum=697.3:qend_avg=165.42857142857142:qend_max=183.0:qend_min=137.0:qend_std=20.66282606403057:qend_sum=1158.0:qstart_avg=1.1428571428571428:qstart_max=2.0:qstart_min=1.0:qstart_std=0.3779644730092273:qstart_sum=8.0:ref_name_counter=GB_GCA_014380155.1_protein.faa_JACMKJ010000374.1_9@PF00015_full_PFAM.575.763--1||GB_GCA_016707445.1_protein.faa_JADJHR010000019.1_186@PF00015_full_PFAM.549.760--4||GB_GCA_903864295.1_protein.faa_CAIPFF010000026.1_153@PF00015_full_PFAM.534.744--1||RS_GCF_013366375.1_protein.faa_NZ_JABWMJ010000006.1_336@PF00015_full_PFAM.562.762--1:scovhsp_avg=80.21428571428571:scovhsp_max=86.7:scovhsp_min=67.1:scovhsp_std=7.9532862330461835:scovhsp_sum=561.5:send_avg=169.42857142857142:send_max=187.0:send_min=143.0:send_std=20.695064974184408:send_sum=1186.0:sstart_avg=4.857142857142857:sstart_max=10.0:sstart_min=1.0:sstart_std=2.734262327610589:sstart_sum=34.0])0.65:6e-09[&&NHX:Sample_counter=rhizpot1--5||rhizpot2--2||rhizpot3--5:Type_counter=capture--12:besthit_avg=90.89999999999999:besthit_max=98.5:besthit_min=88.5:besthit_std=2.7561501476450165:besthit_sum=1090.8:bitscore_avg=253.16666666666666:bitscore_max=271.0:bitscore_min=206.0:bitscore_std=23.330952259462823:bitscore_sum=3038.0:capture_class_counter=c__Gammaproteobacteria--11||c__Halobacteria--1:capture_domain_counter=d__Archaea--1||d__Bacteria--11:capture_family_counter=f__Burkholderiaceae--10||f__Chromobacteriaceae--1||f__Natrialbaceae--1:capture_genus_counter=g__Aquitalea--1||g__Natrarchaeobaculum--1||g__Rhodoferax--10:capture_order_counter=o__Burkholderiales--11||o__Halobacteriales--1:capture_phylum_counter=p__Halobacteriota--1||p__Proteobacteria--11:capture_species_counter=s__Aquitalea sp003693445--1||s__Natrarchaeobaculum sp001563805--1||s__Rhodoferax sp903839085--10:evalue_avg=2.2750484633333331e-69:evalue_max=2.73e-68:evalue_min=3.87e-93:evalue_std=7.880815914216087e-69:evalue_sum=2.7300581559999997e-68:gapopen_avg=0.16666666666666666:gapopen_max=1.0:gapopen_min=0.0:gapopen_std=0.38924947208076144:gapopen_sum=2.0:gtdb_class_counter=:gtdb_domain_counter=:gtdb_family_counter=:gtdb_genus_counter=:gtdb_order_counter=:gtdb_phylum_counter=:gtdb_species_counter=:heptad_counter=MCP-40H--12:lbd_counter=:length_avg=171.91666666666666:length_max=183.0:length_min=137.0:length_std=17.422338499405836:length_sum=2063.0:mismatch_avg=15.833333333333334:mismatch_max=20.0:mismatch_min=2.0:mismatch_std=5.540484608494974:mismatch_sum=190.0:name=N198133:qcovhsp_avg=99.72500000000001:qcovhsp_max=100.0:qcovhsp_min=98.6:qcovhsp_std=0.5310795181001191:qcovhsp_sum=1196.7:qend_avg=171.83333333333334:qend_max=183.0:qend_min=137.0:qend_std=17.303879403886356:qend_sum=2062.0:qstart_avg=1.0833333333333333:qstart_max=2.0:qstart_min=1.0:qstart_std=0.28867513459481287:qstart_sum=13.0:ref_name_counter=GB_GCA_014380155.1_protein.faa_JACMKJ010000374.1_9@PF00015_full_PFAM.575.763--1||GB_GCA_016707445.1_protein.faa_JADJHR010000019.1_186@PF00015_full_PFAM.549.760--9||GB_GCA_903864295.1_protein.faa_CAIPFF010000026.1_153@PF00015_full_PFAM.534.744--1||RS_GCF_013366375.1_protein.faa_NZ_JABWMJ010000006.1_336@PF00015_full_PFAM.562.762--1:scovhsp_avg=82.5:scovhsp_max=86.7:scovhsp_min=67.1:scovhsp_std=6.586625567286816:scovhsp_sum=990.0:send_avg=176.08333333333334:send_max=187.0:send_min=143.0:send_std=17.490040455971368:send_sum=2113.0:sstart_avg=5.166666666666667:sstart_max=10.0:sstart_min=1.0:sstart_std=2.0816659994661326:sstart_sum=62.0])0.835:0.00384622[&&NHX:Sample_counter=rhizpot1--74||rhizpot2--19||rhizpot3--67||rhiztom1--6||rhiztom2--5||rhiztom3--14:Type_counter=GTDB--10||capture--185:besthit_avg=90.6554347826087:besthit_max=99.1:besthit_min=70.9:besthit_std=5.5635265148477755:besthit_sum=8340.3:bitscore_avg=187.25652173913042:bitscore_max=271.0:bitscore_min=85.1:bitscore_std=43.20877074261005:bitscore_sum=17227.6:capture_class_counter=c__Actinomycetia--8||c__Alphaproteobacteria--10||c__Cyanobacteriia--2||c__Desulfuromonadia--14||c__Gammaproteobacteria--104||c__Gemmatimonadetes--1||c__Halobacteria--14||c__Holophagae--18||c__Magnetococcia--3||c__Myxococcia--4||c__Phycisphaerae--1||c__Spirochaetia--1||c__Sumerlaeia--5:capture_domain_counter=d__Archaea--14||d__Bacteria--171:capture_family_counter=f__Acetobacteraceae--7||f__Aeromonadaceae--1||f__Alteromonadaceae--1||f__Anaeromyxobacteraceae--2||f__Azospirillaceae--2||f__Burkholderiaceae--77||f__CAIOGM01--1||f__Cellulomonadaceae--1||f__Chromobacteriaceae--3||f__DC0425bin3--1||f__Enterobacteriaceae--7||f__Fen-1342--1||f__Gemmatimonadaceae--1||f__Geobacteraceae--2||f__Geodermatophilaceae--5||f__Haloarculaceae--1||f__Haloferacaceae--6||f__Halomonadaceae--1||f__Holophagaceae--18||f__JADFCT01--5||f__JADGAQ01--1||f__Magnetaquicoccaceae--1||f__Micromonosporaceae--1||f__Myxococcaceae--2||f__Natrialbaceae--7||f__Phormidesmiaceae--2||f__Pseudomonadaceae--13||f__Pseudopelobacteraceae--11||f__Spirochaetaceae_B--1||f__Streptosporangiaceae--1||f__Xanthobacteraceae--1||f__Xanthomonadaceae--1:capture_genus_counter=g__Acetobacter--7||g__Acidovorax--2||g__Aeromonas--1||g__Albitalea--5||g__Alteromonas--1||g__Anaeromyxobacter--2||g__Aquabacterium--2||g__Aquabacterium_A--2||g__Aquitalea--3||g__Archangium--1||g__Azospirillum--2||g__CAIOGM01--1||g__Cellulomonas--1||g__Comamonas--1||g__DC0425bin3--1||g__Dactylosporangium--1||g__Duganella--1||g__GCA-002840015--1||g__Geoanaerobacter--1||g__Geomonas--1||g__Geothrix--18||g__Halogeometricum--6||g__Halomicrobium--1||g__Hydrogenophaga--2||g__JAANAU01--1||g__JACPFJ01--1||g__JACRCG01--1||g__JADFCT01--5||g__JADGAQ01--1||g__JAEUIR01--1||g__JAEUJP01--1||g__JAEUPI01--3||g__LX47W--1||g__Massilia--1||g__Mixta--3||g__Natrarchaeobaculum--5||g__Natronobacterium--2||g__Oceanospirillum--1||g__Pantoea--1||g__Pectobacterium--2||g__Pelotalea--4||g__Planomonospora--1||g__Pseudomonas--1||g__Pseudomonas_E--12||g__Pseudopelobacter--5||g__Rahnella--1||g__Ramlibacter--4||g__Rhizobacter--38||g__Rhodoferax--13||g__Rubrivivax--1||g__SCN-70-22--1||g__SIO4C1--2||g__Sphaerotilus--1||g__Spirochaeta_F--1||g__U87765--1||g__WGGQ01--5:capture_order_counter=o__Acetobacterales--7||o__Actinomycetales--1||o__Azospirillales--2||o__Burkholderiales--80||o__Enterobacterales--9||o__Gemmatimonadales--1||o__Geobacterales--14||o__Halobacteriales--14||o__Holophagales--18||o__JADFCT01--5||o__Magnetococcales--3||o__Mycobacteriales--6||o__Myxococcales--4||o__Phormidesmiales--2||o__Pseudomonadales--14||o__Rhizobiales--1||o__Spirochaetales_E--1||o__Streptosporangiales--1||o__UBA1845--1||o__Xanthomonadales--1:capture_phylum_counter=p__Acidobacteriota--18||p__Actinobacteriota--8||p__Cyanobacteria--2||p__Desulfobacterota--14||p__Gemmatimonadota--1||p__Halobacteriota--14||p__Myxococcota--4||p__Planctomycetota--1||p__Proteobacteria--117||p__Spirochaetota--1||p__Sumerlaeota--5:capture_species_counter=s__Acetobacter lambici--1||s__Acetobacter lovaniensis--6||s__Acidovorax sp001411535--2||s__Aeromonas salmonicida--1||s__Albitalea sp905339355--3||s__Albitalea terrae--2||s__Alteromonas alba--1||s__Anaeromyxobacter sp000017505--2||s__Aquabacterium sp003963115--1||s__Aquabacterium sp016185075--1||s__Aquabacterium_A terrae--2||s__Aquitalea sp003693445--3||s__Archangium violaceum--1||s__Azospirillum brasilense_E--2||s__CAIOGM01 sp903902345--1||s__Cellulomonas sp017569225--1||s__Comamonas tsuruhatensis--1||s__DC0425bin3 sp002753665--1||s__Dactylosporangium siamense--1||s__Duganella sp017833525--1||s__GCA-002840015 sp002782905--1||s__Geoanaerobacter pelophilus--1||s__Geomonas anaerohicana--1||s__Geothrix sp013390615--9||s__Geothrix sp016721195--9||s__Halogeometricum rufum--6||s__Halomicrobium sp009617995--1||s__Hydrogenophaga flava--1||s__Hydrogenophaga sp011388215--1||s__JAANAU01 sp015231755--1||s__JACPFJ01 sp015688915--1||s__JACRCG01 sp016219145--1||s__JADFCT01 sp017161665--5||s__JADGAQ01 sp015231925--1||s__JAEUIR01 sp016795025--1||s__JAEUJP01 sp016793725--1||s__JAEUPI01 sp008933545--1||s__JAEUPI01 sp015075165--2||s__LX47W sp014042345--1||s__Massilia sp018119395--1||s__Mixta tenebrionis--3||s__Natrarchaeobaculum sp001563805--5||s__Natronobacterium gregoryi--1||s__Natronobacterium texcoconense--1||s__Oceanospirillum beijerinckii--1||s__Pantoea eucrina_A--1||s__Pectobacterium aquaticum--1||s__Pectobacterium wasabiae--1||s__Pelotalea sp002298925--4||s__Planomonospora parontospora--1||s__Pseudomonas sp016919445--1||s__Pseudomonas_E cedrina--1||s__Pseudomonas_E graminis_B--4||s__Pseudomonas_E sp002840155--1||s__Pseudomonas_E sp003050925--4||s__Pseudomonas_E sp008370045--1||s__Pseudomonas_E syringae--1||s__Pseudopelobacter propionicus--5||s__Rahnella aquatilis--1||s__Ramlibacter alkalitolerans--1||s__Ramlibacter soli--1||s__Ramlibacter sp001424545--2||s__Rhizobacter gummiphilus--27||s__Rhizobacter sp000799305--1||s__Rhizobacter sp001425825--1||s__Rhizobacter sp014380155--2||s__Rhizobacter sp016735515--5||s__Rhizobacter sp018780185--2||s__Rhodoferax sp903839085--12||s__Rhodoferax sp903863395--1||s__Rubrivivax sp016223165--1||s__SCN-70-22 sp016719105--1||s__SIO4C1 sp010671975--2||s__Sphaerotilus sulfidivorans--1||s__Spirochaeta_F sp016936555--1||s__U87765 sp018131225--1||s__WGGQ01 sp009296285--5:evalue_avg=1.0369569037620653e-24:evalue_max=5.69e-23:evalue_min=3.87e-93:evalue_std=7.125973444153708e-24:evalue_sum=9.540003514611e-23:gapopen_avg=0.20652173913043478:gapopen_max=4.0:gapopen_min=0.0:gapopen_std=0.5652587364054239:gapopen_sum=19.0:gtdb_class_counter=c__Gammaproteobacteria--10:gtdb_domain_counter=d__Bacteria--10:gtdb_family_counter=f__Burkholderiaceae--10:gtdb_genus_counter=g__JAAFIY01--1||g__JAEUPI01--1||g__Lampropedia--1||g__Rhizobacter--3||g__Rhodoferax--3||g__UBA4615--1:gtdb_order_counter=o__Burkholderiales--10:gtdb_phylum_counter=p__Proteobacteria--10:gtdb_species_counter=s__JAAFIY01 sp013297985--1||s__JAEUPI01 sp016790175--1||s__Lampropedia hyalina--1||s__Rhizobacter gummiphilus--1||s__Rhizobacter sp001425785--1||s__Rhizobacter sp014380155--1||s__Rhodoferax sp903869595--1||s__Rhodoferax sp903928325--1||s__Rhodoferax sp903951445--1||s__UBA4615 sp002386465--1:heptad_counter=MCP-38H--1||MCP-40H--191||MCP-52H--3:lbd_counter=:lca_tree=f__Burkholderiaceae:length_avg=131.81521739130434:length_max=183.0:length_min=64.0:length_std=29.23866525862745:length_sum=12127.0:mismatch_avg=12.695652173913043:mismatch_max=53.0:mismatch_min=1.0:mismatch_std=8.856287429985699:mismatch_sum=1168.0:name=N198134:qcovhsp_avg=98.80434782608698:qcovhsp_max=100.0:qcovhsp_min=95.6:qcovhsp_std=1.2768361519812215:qcovhsp_sum=9090.000000000002:qend_avg=132.2608695652174:qend_max=183.0:qend_min=64.0:qend_std=29.0796063750501:qend_sum=12168.0:qstart_avg=1.6630434782608696:qstart_max=9.0:qstart_min=1.0:qstart_std=1.071890328909514:qstart_sum=153.0:ref_name_counter=GB_GCA_000244995.1_protein.faa_CM001438.1_4123@PF00015_full_PFAM.568.760--1||GB_GCA_002256925.1_protein.faa_NCGI01000165.1_1@PF00015_full_PFAM.310.417--5||GB_GCA_002381615.1_protein.faa_DFWY01000033.1_42@PF00015_full_PFAM.564.754--1||GB_GCA_003169835.1_protein.faa_PNAI01000032.1_112@PF00015_full_PFAM.480.639--1||GB_GCA_005503335.1_protein.faa_SCMQ01000034.1_30@PF00015_full_PFAM.536.742--1||GB_GCA_005882155.1_protein.faa_VBCQ01000431.1_6@PF00015_full_PFAM.574.767--1||GB_GCA_005884255.1_protein.faa_VBDL01000107.1_2@PF00015_full_PFAM.554.763--6||GB_GCA_013693755.1_protein.faa_CP059256.1_675@PF00015_full_PFAM.562.751--3||GB_GCA_013817365.1_protein.faa_JACDCU010000059.1_3@PF00015_full_PFAM.550.755--1||GB_GCA_014380155.1_protein.faa_JACMKJ010000374.1_9@PF00015_full_PFAM.575.763--1||GB_GCA_016213325.1_protein.faa_JACRAY010000024.1_73@PF00015_full_PFAM.547.746--1||GB_GCA_016704535.1_protein.faa_JADIZZ010000023.1_354@PF00015_full_PFAM.550.759--1||GB_GCA_016707445.1_protein.faa_JADJHR010000019.1_186@PF00015_full_PFAM.549.760--14||GB_GCA_016721465.1_protein.faa_JADKIA010000031.1_371@PF00015_full_PFAM.568.768--2||GB_GCA_017881025.1_protein.faa_JADGRJ010000023.1_22@PF00015_full_PFAM.588.773--1||GB_GCA_017994835.1_protein.faa_JAGOKC010000038.1_7@PF00015_full_PFAM.546.759--1||GB_GCA_018241895.1_protein.faa_JAFECX010000105.1_20@PF00015_full_PFAM.548.755--1||GB_GCA_018780145.1_protein.faa_JADMKA010000175.1_22@PF00015_full_PFAM.1.161--1||GB_GCA_902826345.1_protein.faa_CADEEN010000116.1_1@PF00015_full_PFAM.2.175--1||GB_GCA_903864295.1_protein.faa_CAIPFF010000026.1_153@PF00015_full_PFAM.534.744--34||RS_GCF_002116905.1_protein.faa_NZ_CP015118.1_4801@PF00015_full_PFAM.574.758--2||RS_GCF_004364775.1_protein.faa_NZ_SOAL01000003.1_16@PF00015_full_PFAM.535.746--2||RS_GCF_011305995.1_protein.faa_NZ_CP049910.1_5610@PF00015_full_PFAM.539.747--1||RS_GCF_013266755.1_protein.faa_NZ_JABRWJ010000002.1_394@PF00015_full_PFAM.575.764--1||RS_GCF_013366375.1_protein.faa_NZ_JABWMJ010000006.1_336@PF00015_full_PFAM.562.762--5||RS_GCF_013778345.1_protein.faa_NZ_JACEIE010000005.1_2177@PF00015_full_PFAM.537.746--1||RS_GCF_014836675.1_protein.faa_NZ_JACSQK010000005.1_88@PF00015_full_PFAM.527.734--1||RS_GCF_016641735.1_protein.faa_NZ_JAEDAO010000001.1_792@PF00015_full_PFAM.540.749--1:scovhsp_avg=66.15978260869565:scovhsp_max=87.6:scovhsp_min=50.7:scovhsp_std=12.168560280200818:scovhsp_sum=6086.7:send_avg=137.79347826086956:send_max=190.0:send_min=76.0:send_std=29.276828794325887:send_sum=12677.0:sstart_avg=7.086956521739131:sstart_max=57.0:sstart_min=1.0:sstart_std=9.503790075558628:sstart_sum=652.0])0:5e-09[&&NHX:Sample_counter=rhizpot1--82||rhizpot2--20||rhizpot3--69||rhiztom1--6||rhiztom2--6||rhiztom3--17:Type_counter=GTDB--18||capture--200:besthit_avg=90.83018867924528:besthit_max=100.0:besthit_min=70.9:besthit_std=5.402753615586016:besthit_sum=9628.0:bitscore_avg=194.09056603773584:bitscore_max=271.0:bitscore_min=85.1:bitscore_std=44.60125885112573:bitscore_sum=20573.6:capture_class_counter=c__Actinomycetia--9||c__Alphaproteobacteria--13||c__Cyanobacteriia--2||c__Desulfuromonadia--14||c__Gammaproteobacteria--112||c__Gemmatimonadetes--1||c__Halobacteria--17||c__Holophagae--18||c__Magnetococcia--3||c__Myxococcia--4||c__Phycisphaerae--1||c__Spirochaetia--1||c__Sumerlaeia--5:capture_domain_counter=d__Archaea--17||d__Bacteria--183:capture_family_counter=f__Acetobacteraceae--7||f__Aeromonadaceae--1||f__Alteromonadaceae--1||f__Anaeromyxobacteraceae--2||f__Azospirillaceae--2||f__Burkholderiaceae--83||f__CAIOGM01--1||f__Cellulomonadaceae--1||f__Chromobacteriaceae--4||f__DC0425bin3--1||f__Enterobacteriaceae--7||f__Fen-1342--1||f__Gemmatimonadaceae--1||f__Geobacteraceae--2||f__Geodermatophilaceae--5||f__Haloarculaceae--1||f__Haloferacaceae--6||f__Halomonadaceae--1||f__Holophagaceae--18||f__JADFCT01--5||f__JADGAQ01--1||f__Magnetaquicoccaceae--1||f__Micromonosporaceae--2||f__Myxococcaceae--2||f__Natrialbaceae--10||f__Oleiphilaceae--1||f__Phormidesmiaceae--2||f__Pseudomonadaceae--13||f__Pseudopelobacteraceae--11||f__Spirochaetaceae_B--1||f__Streptosporangiaceae--1||f__Xanthobacteraceae--4||f__Xanthomonadaceae--1:capture_genus_counter=g__Acetobacter--7||g__Acidovorax--2||g__Actinoplanes--1||g__Aeromonas--1||g__Albitalea--5||g__Alteromonas--1||g__Anaeromyxobacter--2||g__Aquabacterium--2||g__Aquabacterium_A--2||g__Aquitalea--4||g__Archangium--1||g__Azospirillum--2||g__Bradyrhizobium--3||g__CAIOGM01--1||g__Cellulomonas--1||g__Comamonas--1||g__DC0425bin3--1||g__Dactylosporangium--1||g__Duganella--1||g__GCA-002840015--1||g__Geoanaerobacter--1||g__Geomonas--1||g__Geothrix--18||g__Halogeometricum--6||g__Halomicrobium--1||g__Hydrogenophaga--2||g__JAANAU01--1||g__JACPFJ01--1||g__JACRCG01--1||g__JADFCT01--5||g__JADGAQ01--1||g__JAEUIR01--1||g__JAEUJP01--1||g__JAEUPI01--3||g__LX47W--1||g__Marinobacter--1||g__Massilia--1||g__Mixta--3||g__Natrarchaeobaculum--7||g__Natrarchaeobius--1||g__Natronobacterium--2||g__Oceanospirillum--1||g__Pantoea--1||g__Pectobacterium--2||g__Pelotalea--4||g__Planomonospora--1||g__Pseudomonas--1||g__Pseudomonas_E--12||g__Pseudopelobacter--5||g__Rahnella--1||g__Ramlibacter--4||g__Rhizobacter--41||g__Rhodoferax--16||g__Rubrivivax--1||g__SCN-70-22--1||g__SIO4C1--2||g__Sphaerotilus--1||g__Spirochaeta_F--1||g__U87765--1||g__WGGQ01--5:capture_order_counter=o__Acetobacterales--7||o__Actinomycetales--1||o__Azospirillales--2||o__Burkholderiales--87||o__Enterobacterales--9||o__Gemmatimonadales--1||o__Geobacterales--14||o__Halobacteriales--17||o__Holophagales--18||o__JADFCT01--5||o__Magnetococcales--3||o__Mycobacteriales--7||o__Myxococcales--4||o__Phormidesmiales--2||o__Pseudomonadales--15||o__Rhizobiales--4||o__Spirochaetales_E--1||o__Streptosporangiales--1||o__UBA1845--1||o__Xanthomonadales--1:capture_phylum_counter=p__Acidobacteriota--18||p__Actinobacteriota--9||p__Cyanobacteria--2||p__Desulfobacterota--14||p__Gemmatimonadota--1||p__Halobacteriota--17||p__Myxococcota--4||p__Planctomycetota--1||p__Proteobacteria--128||p__Spirochaetota--1||p__Sumerlaeota--5:capture_species_counter=s__Acetobacter lambici--1||s__Acetobacter lovaniensis--6||s__Acidovorax sp001411535--2||s__Actinoplanes cyaneus--1||s__Aeromonas salmonicida--1||s__Albitalea sp905339355--3||s__Albitalea terrae--2||s__Alteromonas alba--1||s__Anaeromyxobacter sp000017505--2||s__Aquabacterium sp003963115--1||s__Aquabacterium sp016185075--1||s__Aquabacterium_A terrae--2||s__Aquitalea sp003693445--4||s__Archangium violaceum--1||s__Azospirillum brasilense_E--2||s__Bradyrhizobium symbiodeficiens--2||s__Bradyrhizobium yuanmingense--1||s__CAIOGM01 sp903902345--1||s__Cellulomonas sp017569225--1||s__Comamonas tsuruhatensis--1||s__DC0425bin3 sp002753665--1||s__Dactylosporangium siamense--1||s__Duganella sp017833525--1||s__GCA-002840015 sp002782905--1||s__Geoanaerobacter pelophilus--1||s__Geomonas anaerohicana--1||s__Geothrix sp013390615--9||s__Geothrix sp016721195--9||s__Halogeometricum rufum--6||s__Halomicrobium sp009617995--1||s__Hydrogenophaga flava--1||s__Hydrogenophaga sp011388215--1||s__JAANAU01 sp015231755--1||s__JACPFJ01 sp015688915--1||s__JACRCG01 sp016219145--1||s__JADFCT01 sp017161665--5||s__JADGAQ01 sp015231925--1||s__JAEUIR01 sp016795025--1||s__JAEUJP01 sp016793725--1||s__JAEUPI01 sp008933545--1||s__JAEUPI01 sp015075165--2||s__LX47W sp014042345--1||s__Marinobacter salarius--1||s__Massilia sp018119395--1||s__Mixta tenebrionis--3||s__Natrarchaeobaculum sp001563805--7||s__Natrarchaeobius swarupiae--1||s__Natronobacterium gregoryi--1||s__Natronobacterium texcoconense--1||s__Oceanospirillum beijerinckii--1||s__Pantoea eucrina_A--1||s__Pectobacterium aquaticum--1||s__Pectobacterium wasabiae--1||s__Pelotalea sp002298925--4||s__Planomonospora parontospora--1||s__Pseudomonas sp016919445--1||s__Pseudomonas_E cedrina--1||s__Pseudomonas_E graminis_B--4||s__Pseudomonas_E sp002840155--1||s__Pseudomonas_E sp003050925--4||s__Pseudomonas_E sp008370045--1||s__Pseudomonas_E syringae--1||s__Pseudopelobacter propionicus--5||s__Rahnella aquatilis--1||s__Ramlibacter alkalitolerans--1||s__Ramlibacter soli--1||s__Ramlibacter sp001424545--2||s__Rhizobacter gummiphilus--27||s__Rhizobacter sp000799305--1||s__Rhizobacter sp001425825--1||s__Rhizobacter sp014380155--2||s__Rhizobacter sp016735515--8||s__Rhizobacter sp018780185--2||s__Rhodoferax sp903839085--15||s__Rhodoferax sp903863395--1||s__Rubrivivax sp016223165--1||s__SCN-70-22 sp016719105--1||s__SIO4C1 sp010671975--2||s__Sphaerotilus sulfidivorans--1||s__Spirochaeta_F sp016936555--1||s__U87765 sp018131225--1||s__WGGQ01 sp009296285--5:evalue_avg=9.000003315670755e-25:evalue_max=5.69e-23:evalue_min=3.87e-93:evalue_std=6.64329231110902e-24:evalue_sum=9.540003514611e-23:gapopen_avg=0.1792452830188679:gapopen_max=4.0:gapopen_min=0.0:gapopen_std=0.5308962738134133:gapopen_sum=19.0:gtdb_class_counter=c__Gammaproteobacteria--18:gtdb_domain_counter=d__Bacteria--18:gtdb_family_counter=f__Burkholderiaceae--18:gtdb_genus_counter=g__JAAFIY01--1||g__JAEUPI01--1||g__Lampropedia--1||g__Rhizobacter--11||g__Rhodoferax--3||g__UBA4615--1:gtdb_order_counter=o__Burkholderiales--18:gtdb_phylum_counter=p__Proteobacteria--18:gtdb_species_counter=s__JAAFIY01 sp013297985--1||s__JAEUPI01 sp016790175--1||s__Lampropedia hyalina--1||s__Rhizobacter gummiphilus--1||s__Rhizobacter sp000799305--1||s__Rhizobacter sp000799605--1||s__Rhizobacter sp000800095--1||s__Rhizobacter sp001425785--1||s__Rhizobacter sp001425825--1||s__Rhizobacter sp012275445--1||s__Rhizobacter sp012932665--1||s__Rhizobacter sp014380155--1||s__Rhizobacter sp016735515--1||s__Rhizobacter sp900142965--1||s__Rhodoferax sp903869595--1||s__Rhodoferax sp903928325--1||s__Rhodoferax sp903951445--1||s__UBA4615 sp002386465--1:heptad_counter=MCP-38H--1||MCP-40H--214||MCP-52H--3:lbd_counter=:lca_tree=f__Burkholderiaceae:length_avg=135.74528301886792:length_max=183.0:length_min=64.0:length_std=29.865750832287482:length_sum=14389.0:mismatch_avg=12.80188679245283:mismatch_max=53.0:mismatch_min=0.0:mismatch_std=8.648060406071526:mismatch_sum=1357.0:name=N198135:qcovhsp_avg=98.8698113207547:qcovhsp_max=100.0:qcovhsp_min=95.6:qcovhsp_std=1.288274579673342:qcovhsp_sum=10480.199999999999:qend_avg=136.24528301886792:qend_max=183.0:qend_min=64.0:qend_std=29.766971572294754:qend_sum=14442.0:qstart_avg=1.6886792452830188:qstart_max=9.0:qstart_min=1.0:qstart_std=1.1981192209313476:qstart_sum=179.0:ref_name_counter=GB_GCA_000244995.1_protein.faa_CM001438.1_4123@PF00015_full_PFAM.568.760--1||GB_GCA_002256925.1_protein.faa_NCGI01000165.1_1@PF00015_full_PFAM.310.417--5||GB_GCA_002381615.1_protein.faa_DFWY01000033.1_42@PF00015_full_PFAM.564.754--1||GB_GCA_003169835.1_protein.faa_PNAI01000032.1_112@PF00015_full_PFAM.480.639--1||GB_GCA_005503335.1_protein.faa_SCMQ01000034.1_30@PF00015_full_PFAM.536.742--1||GB_GCA_005882155.1_protein.faa_VBCQ01000431.1_6@PF00015_full_PFAM.574.767--1||GB_GCA_005884255.1_protein.faa_VBDL01000107.1_2@PF00015_full_PFAM.554.763--6||GB_GCA_013693755.1_protein.faa_CP059256.1_675@PF00015_full_PFAM.562.751--3||GB_GCA_013817365.1_protein.faa_JACDCU010000059.1_3@PF00015_full_PFAM.550.755--1||GB_GCA_014380155.1_protein.faa_JACMKJ010000374.1_9@PF00015_full_PFAM.575.763--1||GB_GCA_016213325.1_protein.faa_JACRAY010000024.1_73@PF00015_full_PFAM.547.746--1||GB_GCA_016234775.1_protein.faa_JACRAH010000049.1_68@PF00015_full_PFAM.562.768--1||GB_GCA_016704535.1_protein.faa_JADIZZ010000023.1_354@PF00015_full_PFAM.550.759--1||GB_GCA_016707445.1_protein.faa_JADJHR010000019.1_186@PF00015_full_PFAM.549.760--19||GB_GCA_016721465.1_protein.faa_JADKIA010000031.1_371@PF00015_full_PFAM.568.768--2||GB_GCA_017881025.1_protein.faa_JADGRJ010000023.1_22@PF00015_full_PFAM.588.773--1||GB_GCA_017994835.1_protein.faa_JAGOKC010000038.1_7@PF00015_full_PFAM.546.759--1||GB_GCA_018241895.1_protein.faa_JAFECX010000105.1_20@PF00015_full_PFAM.548.755--1||GB_GCA_018780145.1_protein.faa_JADMKA010000175.1_22@PF00015_full_PFAM.1.161--1||GB_GCA_019112875.1_protein.faa_DXIO01000091.1_99@PF00015_full_PFAM.555.768--1||GB_GCA_902826345.1_protein.faa_CADEEN010000116.1_1@PF00015_full_PFAM.2.175--1||GB_GCA_903864295.1_protein.faa_CAIPFF010000026.1_153@PF00015_full_PFAM.534.744--37||RS_GCF_002116905.1_protein.faa_NZ_CP015118.1_4801@PF00015_full_PFAM.574.758--2||RS_GCF_004364775.1_protein.faa_NZ_SOAL01000003.1_16@PF00015_full_PFAM.535.746--2||RS_GCF_011305995.1_protein.faa_NZ_CP049910.1_5610@PF00015_full_PFAM.539.747--1||RS_GCF_013266755.1_protein.faa_NZ_JABRWJ010000002.1_394@PF00015_full_PFAM.575.764--1||RS_GCF_013366375.1_protein.faa_NZ_JABWMJ010000006.1_336@PF00015_full_PFAM.562.762--6||RS_GCF_013778345.1_protein.faa_NZ_JACEIE010000005.1_2177@PF00015_full_PFAM.537.746--1||RS_GCF_014836675.1_protein.faa_NZ_JACSQK010000005.1_88@PF00015_full_PFAM.527.734--1||RS_GCF_016641735.1_protein.faa_NZ_JAEDAO010000001.1_792@PF00015_full_PFAM.540.749--1||RS_GCF_016735515.1_protein.faa_NZ_JAERQZ010000001.1_4095@PF00015_full_PFAM.573.761--3:scovhsp_avg=67.82075471698113:scovhsp_max=87.6:scovhsp_min=50.7:scovhsp_std=12.434052451930485:scovhsp_sum=7189.0:send_avg=141.88679245283018:send_max=190.0:send_min=76.0:send_std=29.60512206478466:send_sum=15040.0:sstart_avg=7.235849056603773:sstart_max=57.0:sstart_min=1.0:sstart_std=10.083037983986916:sstart_sum=767.0])0.781:0.00929417[&&NHX:Sample_counter=rhizpot1--82||rhizpot2--20||rhizpot3--69||rhiztom1--6||rhiztom2--6||rhiztom3--17:Type_counter=GTDB--19||capture--200:besthit_avg=90.83018867924528:besthit_max=100.0:besthit_min=70.9:besthit_std=5.402753615586016:besthit_sum=9628.0:bitscore_avg=194.09056603773584:bitscore_max=271.0:bitscore_min=85.1:bitscore_std=44.60125885112573:bitscore_sum=20573.6:capture_class_counter=c__Actinomycetia--9||c__Alphaproteobacteria--13||c__Cyanobacteriia--2||c__Desulfuromonadia--14||c__Gammaproteobacteria--112||c__Gemmatimonadetes--1||c__Halobacteria--17||c__Holophagae--18||c__Magnetococcia--3||c__Myxococcia--4||c__Phycisphaerae--1||c__Spirochaetia--1||c__Sumerlaeia--5:capture_domain_counter=d__Archaea--17||d__Bacteria--183:capture_family_counter=f__Acetobacteraceae--7||f__Aeromonadaceae--1||f__Alteromonadaceae--1||f__Anaeromyxobacteraceae--2||f__Azospirillaceae--2||f__Burkholderiaceae--83||f__CAIOGM01--1||f__Cellulomonadaceae--1||f__Chromobacteriaceae--4||f__DC0425bin3--1||f__Enterobacteriaceae--7||f__Fen-1342--1||f__Gemmatimonadaceae--1||f__Geobacteraceae--2||f__Geodermatophilaceae--5||f__Haloarculaceae--1||f__Haloferacaceae--6||f__Halomonadaceae--1||f__Holophagaceae--18||f__JADFCT01--5||f__JADGAQ01--1||f__Magnetaquicoccaceae--1||f__Micromonosporaceae--2||f__Myxococcaceae--2||f__Natrialbaceae--10||f__Oleiphilaceae--1||f__Phormidesmiaceae--2||f__Pseudomonadaceae--13||f__Pseudopelobacteraceae--11||f__Spirochaetaceae_B--1||f__Streptosporangiaceae--1||f__Xanthobacteraceae--4||f__Xanthomonadaceae--1:capture_genus_counter=g__Acetobacter--7||g__Acidovorax--2||g__Actinoplanes--1||g__Aeromonas--1||g__Albitalea--5||g__Alteromonas--1||g__Anaeromyxobacter--2||g__Aquabacterium--2||g__Aquabacterium_A--2||g__Aquitalea--4||g__Archangium--1||g__Azospirillum--2||g__Bradyrhizobium--3||g__CAIOGM01--1||g__Cellulomonas--1||g__Comamonas--1||g__DC0425bin3--1||g__Dactylosporangium--1||g__Duganella--1||g__GCA-002840015--1||g__Geoanaerobacter--1||g__Geomonas--1||g__Geothrix--18||g__Halogeometricum--6||g__Halomicrobium--1||g__Hydrogenophaga--2||g__JAANAU01--1||g__JACPFJ01--1||g__JACRCG01--1||g__JADFCT01--5||g__JADGAQ01--1||g__JAEUIR01--1||g__JAEUJP01--1||g__JAEUPI01--3||g__LX47W--1||g__Marinobacter--1||g__Massilia--1||g__Mixta--3||g__Natrarchaeobaculum--7||g__Natrarchaeobius--1||g__Natronobacterium--2||g__Oceanospirillum--1||g__Pantoea--1||g__Pectobacterium--2||g__Pelotalea--4||g__Planomonospora--1||g__Pseudomonas--1||g__Pseudomonas_E--12||g__Pseudopelobacter--5||g__Rahnella--1||g__Ramlibacter--4||g__Rhizobacter--41||g__Rhodoferax--16||g__Rubrivivax--1||g__SCN-70-22--1||g__SIO4C1--2||g__Sphaerotilus--1||g__Spirochaeta_F--1||g__U87765--1||g__WGGQ01--5:capture_order_counter=o__Acetobacterales--7||o__Actinomycetales--1||o__Azospirillales--2||o__Burkholderiales--87||o__Enterobacterales--9||o__Gemmatimonadales--1||o__Geobacterales--14||o__Halobacteriales--17||o__Holophagales--18||o__JADFCT01--5||o__Magnetococcales--3||o__Mycobacteriales--7||o__Myxococcales--4||o__Phormidesmiales--2||o__Pseudomonadales--15||o__Rhizobiales--4||o__Spirochaetales_E--1||o__Streptosporangiales--1||o__UBA1845--1||o__Xanthomonadales--1:capture_phylum_counter=p__Acidobacteriota--18||p__Actinobacteriota--9||p__Cyanobacteria--2||p__Desulfobacterota--14||p__Gemmatimonadota--1||p__Halobacteriota--17||p__Myxococcota--4||p__Planctomycetota--1||p__Proteobacteria--128||p__Spirochaetota--1||p__Sumerlaeota--5:capture_species_counter=s__Acetobacter lambici--1||s__Acetobacter lovaniensis--6||s__Acidovorax sp001411535--2||s__Actinoplanes cyaneus--1||s__Aeromonas salmonicida--1||s__Albitalea sp905339355--3||s__Albitalea terrae--2||s__Alteromonas alba--1||s__Anaeromyxobacter sp000017505--2||s__Aquabacterium sp003963115--1||s__Aquabacterium sp016185075--1||s__Aquabacterium_A terrae--2||s__Aquitalea sp003693445--4||s__Archangium violaceum--1||s__Azospirillum brasilense_E--2||s__Bradyrhizobium symbiodeficiens--2||s__Bradyrhizobium yuanmingense--1||s__CAIOGM01 sp903902345--1||s__Cellulomonas sp017569225--1||s__Comamonas tsuruhatensis--1||s__DC0425bin3 sp002753665--1||s__Dactylosporangium siamense--1||s__Duganella sp017833525--1||s__GCA-002840015 sp002782905--1||s__Geoanaerobacter pelophilus--1||s__Geomonas anaerohicana--1||s__Geothrix sp013390615--9||s__Geothrix sp016721195--9||s__Halogeometricum rufum--6||s__Halomicrobium sp009617995--1||s__Hydrogenophaga flava--1||s__Hydrogenophaga sp011388215--1||s__JAANAU01 sp015231755--1||s__JACPFJ01 sp015688915--1||s__JACRCG01 sp016219145--1||s__JADFCT01 sp017161665--5||s__JADGAQ01 sp015231925--1||s__JAEUIR01 sp016795025--1||s__JAEUJP01 sp016793725--1||s__JAEUPI01 sp008933545--1||s__JAEUPI01 sp015075165--2||s__LX47W sp014042345--1||s__Marinobacter salarius--1||s__Massilia sp018119395--1||s__Mixta tenebrionis--3||s__Natrarchaeobaculum sp001563805--7||s__Natrarchaeobius swarupiae--1||s__Natronobacterium gregoryi--1||s__Natronobacterium texcoconense--1||s__Oceanospirillum beijerinckii--1||s__Pantoea eucrina_A--1||s__Pectobacterium aquaticum--1||s__Pectobacterium wasabiae--1||s__Pelotalea sp002298925--4||s__Planomonospora parontospora--1||s__Pseudomonas sp016919445--1||s__Pseudomonas_E cedrina--1||s__Pseudomonas_E graminis_B--4||s__Pseudomonas_E sp002840155--1||s__Pseudomonas_E sp003050925--4||s__Pseudomonas_E sp008370045--1||s__Pseudomonas_E syringae--1||s__Pseudopelobacter propionicus--5||s__Rahnella aquatilis--1||s__Ramlibacter alkalitolerans--1||s__Ramlibacter soli--1||s__Ramlibacter sp001424545--2||s__Rhizobacter gummiphilus--27||s__Rhizobacter sp000799305--1||s__Rhizobacter sp001425825--1||s__Rhizobacter sp014380155--2||s__Rhizobacter sp016735515--8||s__Rhizobacter sp018780185--2||s__Rhodoferax sp903839085--15||s__Rhodoferax sp903863395--1||s__Rubrivivax sp016223165--1||s__SCN-70-22 sp016719105--1||s__SIO4C1 sp010671975--2||s__Sphaerotilus sulfidivorans--1||s__Spirochaeta_F sp016936555--1||s__U87765 sp018131225--1||s__WGGQ01 sp009296285--5:evalue_avg=9.000003315670755e-25:evalue_max=5.69e-23:evalue_min=3.87e-93:evalue_std=6.64329231110902e-24:evalue_sum=9.540003514611e-23:gapopen_avg=0.1792452830188679:gapopen_max=4.0:gapopen_min=0.0:gapopen_std=0.5308962738134133:gapopen_sum=19.0:gtdb_class_counter=c__Gammaproteobacteria--19:gtdb_domain_counter=d__Bacteria--19:gtdb_family_counter=f__Burkholderiaceae--19:gtdb_genus_counter=g__JAAFIY01--1||g__JAEUPI01--1||g__Lampropedia--1||g__Rhizobacter--12||g__Rhodoferax--3||g__UBA4615--1:gtdb_order_counter=o__Burkholderiales--19:gtdb_phylum_counter=p__Proteobacteria--19:gtdb_species_counter=s__JAAFIY01 sp013297985--1||s__JAEUPI01 sp016790175--1||s__Lampropedia hyalina--1||s__Rhizobacter gummiphilus--1||s__Rhizobacter sp000799305--1||s__Rhizobacter sp000799605--1||s__Rhizobacter sp000800095--1||s__Rhizobacter sp001425785--1||s__Rhizobacter sp001425825--1||s__Rhizobacter sp012275445--1||s__Rhizobacter sp012932665--1||s__Rhizobacter sp014380155--1||s__Rhizobacter sp016735515--1||s__Rhizobacter sp018780185--1||s__Rhizobacter sp900142965--1||s__Rhodoferax sp903869595--1||s__Rhodoferax sp903928325--1||s__Rhodoferax sp903951445--1||s__UBA4615 sp002386465--1:heptad_counter=MCP-38H--1||MCP-40H--215||MCP-52H--3:lbd_counter=:lca_tree=f__Burkholderiaceae:length_avg=135.74528301886792:length_max=183.0:length_min=64.0:length_std=29.865750832287482:length_sum=14389.0:mismatch_avg=12.80188679245283:mismatch_max=53.0:mismatch_min=0.0:mismatch_std=8.648060406071526:mismatch_sum=1357.0:name=N198136:qcovhsp_avg=98.8698113207547:qcovhsp_max=100.0:qcovhsp_min=95.6:qcovhsp_std=1.288274579673342:qcovhsp_sum=10480.199999999999:qend_avg=136.24528301886792:qend_max=183.0:qend_min=64.0:qend_std=29.766971572294754:qend_sum=14442.0:qstart_avg=1.6886792452830188:qstart_max=9.0:qstart_min=1.0:qstart_std=1.1981192209313476:qstart_sum=179.0:ref_name_counter=GB_GCA_000244995.1_protein.faa_CM001438.1_4123@PF00015_full_PFAM.568.760--1||GB_GCA_002256925.1_protein.faa_NCGI01000165.1_1@PF00015_full_PFAM.310.417--5||GB_GCA_002381615.1_protein.faa_DFWY01000033.1_42@PF00015_full_PFAM.564.754--1||GB_GCA_003169835.1_protein.faa_PNAI01000032.1_112@PF00015_full_PFAM.480.639--1||GB_GCA_005503335.1_protein.faa_SCMQ01000034.1_30@PF00015_full_PFAM.536.742--1||GB_GCA_005882155.1_protein.faa_VBCQ01000431.1_6@PF00015_full_PFAM.574.767--1||GB_GCA_005884255.1_protein.faa_VBDL01000107.1_2@PF00015_full_PFAM.554.763--6||GB_GCA_013693755.1_protein.faa_CP059256.1_675@PF00015_full_PFAM.562.751--3||GB_GCA_013817365.1_protein.faa_JACDCU010000059.1_3@PF00015_full_PFAM.550.755--1||GB_GCA_014380155.1_protein.faa_JACMKJ010000374.1_9@PF00015_full_PFAM.575.763--1||GB_GCA_016213325.1_protein.faa_JACRAY010000024.1_73@PF00015_full_PFAM.547.746--1||GB_GCA_016234775.1_protein.faa_JACRAH010000049.1_68@PF00015_full_PFAM.562.768--1||GB_GCA_016704535.1_protein.faa_JADIZZ010000023.1_354@PF00015_full_PFAM.550.759--1||GB_GCA_016707445.1_protein.faa_JADJHR010000019.1_186@PF00015_full_PFAM.549.760--19||GB_GCA_016721465.1_protein.faa_JADKIA010000031.1_371@PF00015_full_PFAM.568.768--2||GB_GCA_017881025.1_protein.faa_JADGRJ010000023.1_22@PF00015_full_PFAM.588.773--1||GB_GCA_017994835.1_protein.faa_JAGOKC010000038.1_7@PF00015_full_PFAM.546.759--1||GB_GCA_018241895.1_protein.faa_JAFECX010000105.1_20@PF00015_full_PFAM.548.755--1||GB_GCA_018780145.1_protein.faa_JADMKA010000175.1_22@PF00015_full_PFAM.1.161--1||GB_GCA_019112875.1_protein.faa_DXIO01000091.1_99@PF00015_full_PFAM.555.768--1||GB_GCA_902826345.1_protein.faa_CADEEN010000116.1_1@PF00015_full_PFAM.2.175--1||GB_GCA_903864295.1_protein.faa_CAIPFF010000026.1_153@PF00015_full_PFAM.534.744--37||RS_GCF_002116905.1_protein.faa_NZ_CP015118.1_4801@PF00015_full_PFAM.574.758--2||RS_GCF_004364775.1_protein.faa_NZ_SOAL01000003.1_16@PF00015_full_PFAM.535.746--2||RS_GCF_011305995.1_protein.faa_NZ_CP049910.1_5610@PF00015_full_PFAM.539.747--1||RS_GCF_013266755.1_protein.faa_NZ_JABRWJ010000002.1_394@PF00015_full_PFAM.575.764--1||RS_GCF_013366375.1_protein.faa_NZ_JABWMJ010000006.1_336@PF00015_full_PFAM.562.762--6||RS_GCF_013778345.1_protein.faa_NZ_JACEIE010000005.1_2177@PF00015_full_PFAM.537.746--1||RS_GCF_014836675.1_protein.faa_NZ_JACSQK010000005.1_88@PF00015_full_PFAM.527.734--1||RS_GCF_016641735.1_protein.faa_NZ_JAEDAO010000001.1_792@PF00015_full_PFAM.540.749--1||RS_GCF_016735515.1_protein.faa_NZ_JAERQZ010000001.1_4095@PF00015_full_PFAM.573.761--3:scovhsp_avg=67.82075471698113:scovhsp_max=87.6:scovhsp_min=50.7:scovhsp_std=12.434052451930485:scovhsp_sum=7189.0:send_avg=141.88679245283018:send_max=190.0:send_min=76.0:send_std=29.60512206478466:send_sum=15040.0:sstart_avg=7.235849056603773:sstart_max=57.0:sstart_min=1.0:sstart_std=10.083037983986916:sstart_sum=767.0],ef20ee6e-1db1-4272-b81a-b0eb330c8171_6@MCPsignal.348.482:0.0305943[&&NHX:Sample=rhizpot1:Type=capture:besthit=97.7:bitscore=197.0:capture_class=c__Gammaproteobacteria:capture_domain=d__Bacteria:capture_family=f__Burkholderiaceae:capture_genus=g__Rhizobacter:capture_order=o__Burkholderiales:capture_phylum=p__Proteobacteria:capture_species=s__Rhizobacter gummiphilus:evalue=8.74e-65:gapopen=0.0:heptad=MCP-40H:length=128.0:mismatch=3.0:qcovhsp=95.5:qend=129.0:qstart=2.0:ref_name=RS_GCF_013366375.1_protein.faa_NZ_JABWMJ010000006.1_336@PF00015_full_PFAM.562.762:scovhsp=64.0:send=131.0:sstart=4.0])0.794:0.00967539[&&NHX:Sample_counter=rhizpot1--83||rhizpot2--20||rhizpot3--69||rhiztom1--6||rhiztom2--6||rhiztom3--17:Type_counter=GTDB--19||capture--201:besthit_avg=90.89439252336447:besthit_max=100.0:besthit_min=70.9:besthit_std=5.4180660717343985:besthit_sum=9725.699999999999:bitscore_avg=194.11775700934578:bitscore_max=271.0:bitscore_min=85.1:bitscore_std=44.39126807958952:bitscore_sum=20770.6:capture_class_counter=c__Actinomycetia--9||c__Alphaproteobacteria--13||c__Cyanobacteriia--2||c__Desulfuromonadia--14||c__Gammaproteobacteria--113||c__Gemmatimonadetes--1||c__Halobacteria--17||c__Holophagae--18||c__Magnetococcia--3||c__Myxococcia--4||c__Phycisphaerae--1||c__Spirochaetia--1||c__Sumerlaeia--5:capture_domain_counter=d__Archaea--17||d__Bacteria--184:capture_family_counter=f__Acetobacteraceae--7||f__Aeromonadaceae--1||f__Alteromonadaceae--1||f__Anaeromyxobacteraceae--2||f__Azospirillaceae--2||f__Burkholderiaceae--84||f__CAIOGM01--1||f__Cellulomonadaceae--1||f__Chromobacteriaceae--4||f__DC0425bin3--1||f__Enterobacteriaceae--7||f__Fen-1342--1||f__Gemmatimonadaceae--1||f__Geobacteraceae--2||f__Geodermatophilaceae--5||f__Haloarculaceae--1||f__Haloferacaceae--6||f__Halomonadaceae--1||f__Holophagaceae--18||f__JADFCT01--5||f__JADGAQ01--1||f__Magnetaquicoccaceae--1||f__Micromonosporaceae--2||f__Myxococcaceae--2||f__Natrialbaceae--10||f__Oleiphilaceae--1||f__Phormidesmiaceae--2||f__Pseudomonadaceae--13||f__Pseudopelobacteraceae--11||f__Spirochaetaceae_B--1||f__Streptosporangiaceae--1||f__Xanthobacteraceae--4||f__Xanthomonadaceae--1:capture_genus_counter=g__Acetobacter--7||g__Acidovorax--2||g__Actinoplanes--1||g__Aeromonas--1||g__Albitalea--5||g__Alteromonas--1||g__Anaeromyxobacter--2||g__Aquabacterium--2||g__Aquabacterium_A--2||g__Aquitalea--4||g__Archangium--1||g__Azospirillum--2||g__Bradyrhizobium--3||g__CAIOGM01--1||g__Cellulomonas--1||g__Comamonas--1||g__DC0425bin3--1||g__Dactylosporangium--1||g__Duganella--1||g__GCA-002840015--1||g__Geoanaerobacter--1||g__Geomonas--1||g__Geothrix--18||g__Halogeometricum--6||g__Halomicrobium--1||g__Hydrogenophaga--2||g__JAANAU01--1||g__JACPFJ01--1||g__JACRCG01--1||g__JADFCT01--5||g__JADGAQ01--1||g__JAEUIR01--1||g__JAEUJP01--1||g__JAEUPI01--3||g__LX47W--1||g__Marinobacter--1||g__Massilia--1||g__Mixta--3||g__Natrarchaeobaculum--7||g__Natrarchaeobius--1||g__Natronobacterium--2||g__Oceanospirillum--1||g__Pantoea--1||g__Pectobacterium--2||g__Pelotalea--4||g__Planomonospora--1||g__Pseudomonas--1||g__Pseudomonas_E--12||g__Pseudopelobacter--5||g__Rahnella--1||g__Ramlibacter--4||g__Rhizobacter--42||g__Rhodoferax--16||g__Rubrivivax--1||g__SCN-70-22--1||g__SIO4C1--2||g__Sphaerotilus--1||g__Spirochaeta_F--1||g__U87765--1||g__WGGQ01--5:capture_order_counter=o__Acetobacterales--7||o__Actinomycetales--1||o__Azospirillales--2||o__Burkholderiales--88||o__Enterobacterales--9||o__Gemmatimonadales--1||o__Geobacterales--14||o__Halobacteriales--17||o__Holophagales--18||o__JADFCT01--5||o__Magnetococcales--3||o__Mycobacteriales--7||o__Myxococcales--4||o__Phormidesmiales--2||o__Pseudomonadales--15||o__Rhizobiales--4||o__Spirochaetales_E--1||o__Streptosporangiales--1||o__UBA1845--1||o__Xanthomonadales--1:capture_phylum_counter=p__Acidobacteriota--18||p__Actinobacteriota--9||p__Cyanobacteria--2||p__Desulfobacterota--14||p__Gemmatimonadota--1||p__Halobacteriota--17||p__Myxococcota--4||p__Planctomycetota--1||p__Proteobacteria--129||p__Spirochaetota--1||p__Sumerlaeota--5:capture_species_counter=s__Acetobacter lambici--1||s__Acetobacter lovaniensis--6||s__Acidovorax sp001411535--2||s__Actinoplanes cyaneus--1||s__Aeromonas salmonicida--1||s__Albitalea sp905339355--3||s__Albitalea terrae--2||s__Alteromonas alba--1||s__Anaeromyxobacter sp000017505--2||s__Aquabacterium sp003963115--1||s__Aquabacterium sp016185075--1||s__Aquabacterium_A terrae--2||s__Aquitalea sp003693445--4||s__Archangium violaceum--1||s__Azospirillum brasilense_E--2||s__Bradyrhizobium symbiodeficiens--2||s__Bradyrhizobium yuanmingense--1||s__CAIOGM01 sp903902345--1||s__Cellulomonas sp017569225--1||s__Comamonas tsuruhatensis--1||s__DC0425bin3 sp002753665--1||s__Dactylosporangium siamense--1||s__Duganella sp017833525--1||s__GCA-002840015 sp002782905--1||s__Geoanaerobacter pelophilus--1||s__Geomonas anaerohicana--1||s__Geothrix sp013390615--9||s__Geothrix sp016721195--9||s__Halogeometricum rufum--6||s__Halomicrobium sp009617995--1||s__Hydrogenophaga flava--1||s__Hydrogenophaga sp011388215--1||s__JAANAU01 sp015231755--1||s__JACPFJ01 sp015688915--1||s__JACRCG01 sp016219145--1||s__JADFCT01 sp017161665--5||s__JADGAQ01 sp015231925--1||s__JAEUIR01 sp016795025--1||s__JAEUJP01 sp016793725--1||s__JAEUPI01 sp008933545--1||s__JAEUPI01 sp015075165--2||s__LX47W sp014042345--1||s__Marinobacter salarius--1||s__Massilia sp018119395--1||s__Mixta tenebrionis--3||s__Natrarchaeobaculum sp001563805--7||s__Natrarchaeobius swarupiae--1||s__Natronobacterium gregoryi--1||s__Natronobacterium texcoconense--1||s__Oceanospirillum beijerinckii--1||s__Pantoea eucrina_A--1||s__Pectobacterium aquaticum--1||s__Pectobacterium wasabiae--1||s__Pelotalea sp002298925--4||s__Planomonospora parontospora--1||s__Pseudomonas sp016919445--1||s__Pseudomonas_E cedrina--1||s__Pseudomonas_E graminis_B--4||s__Pseudomonas_E sp002840155--1||s__Pseudomonas_E sp003050925--4||s__Pseudomonas_E sp008370045--1||s__Pseudomonas_E syringae--1||s__Pseudopelobacter propionicus--5||s__Rahnella aquatilis--1||s__Ramlibacter alkalitolerans--1||s__Ramlibacter soli--1||s__Ramlibacter sp001424545--2||s__Rhizobacter gummiphilus--28||s__Rhizobacter sp000799305--1||s__Rhizobacter sp001425825--1||s__Rhizobacter sp014380155--2||s__Rhizobacter sp016735515--8||s__Rhizobacter sp018780185--2||s__Rhodoferax sp903839085--15||s__Rhodoferax sp903863395--1||s__Rubrivivax sp016223165--1||s__SCN-70-22 sp016719105--1||s__SIO4C1 sp010671975--2||s__Sphaerotilus sulfidivorans--1||s__Spirochaeta_F sp016936555--1||s__U87765 sp018131225--1||s__WGGQ01 sp009296285--5:evalue_avg=8.915891135150467e-25:evalue_max=5.69e-23:evalue_min=3.87e-93:evalue_std=6.612454206593946e-24:evalue_sum=9.540003514611e-23:gapopen_avg=0.17757009345794392:gapopen_max=4.0:gapopen_min=0.0:gapopen_std=0.5286701741723522:gapopen_sum=19.0:gtdb_class_counter=c__Gammaproteobacteria--19:gtdb_domain_counter=d__Bacteria--19:gtdb_family_counter=f__Burkholderiaceae--19:gtdb_genus_counter=g__JAAFIY01--1||g__JAEUPI01--1||g__Lampropedia--1||g__Rhizobacter--12||g__Rhodoferax--3||g__UBA4615--1:gtdb_order_counter=o__Burkholderiales--19:gtdb_phylum_counter=p__Proteobacteria--19:gtdb_species_counter=s__JAAFIY01 sp013297985--1||s__JAEUPI01 sp016790175--1||s__Lampropedia hyalina--1||s__Rhizobacter gummiphilus--1||s__Rhizobacter sp000799305--1||s__Rhizobacter sp000799605--1||s__Rhizobacter sp000800095--1||s__Rhizobacter sp001425785--1||s__Rhizobacter sp001425825--1||s__Rhizobacter sp012275445--1||s__Rhizobacter sp012932665--1||s__Rhizobacter sp014380155--1||s__Rhizobacter sp016735515--1||s__Rhizobacter sp018780185--1||s__Rhizobacter sp900142965--1||s__Rhodoferax sp903869595--1||s__Rhodoferax sp903928325--1||s__Rhodoferax sp903951445--1||s__UBA4615 sp002386465--1:heptad_counter=MCP-38H--1||MCP-40H--216||MCP-52H--3:lbd_counter=:lca_tree=f__Burkholderiaceae:length_avg=135.6728971962617:length_max=183.0:length_min=64.0:length_std=29.73397005933334:length_sum=14517.0:mismatch_avg=12.710280373831775:mismatch_max=53.0:mismatch_min=0.0:mismatch_std=8.659174811217:mismatch_sum=1360.0:name=N198138:qcovhsp_avg=98.83831775700934:qcovhsp_max=100.0:qcovhsp_min=95.5:qcovhsp_std=1.3229216422989107:qcovhsp_sum=10575.699999999999:qend_avg=136.17757009345794:qend_max=183.0:qend_min=64.0:qend_std=29.63450725851446:qend_sum=14571.0:qstart_avg=1.691588785046729:qstart_max=9.0:qstart_min=1.0:qstart_std=1.1928340673898732:qstart_sum=181.0:ref_name_counter=GB_GCA_000244995.1_protein.faa_CM001438.1_4123@PF00015_full_PFAM.568.760--1||GB_GCA_002256925.1_protein.faa_NCGI01000165.1_1@PF00015_full_PFAM.310.417--5||GB_GCA_002381615.1_protein.faa_DFWY01000033.1_42@PF00015_full_PFAM.564.754--1||GB_GCA_003169835.1_protein.faa_PNAI01000032.1_112@PF00015_full_PFAM.480.639--1||GB_GCA_005503335.1_protein.faa_SCMQ01000034.1_30@PF00015_full_PFAM.536.742--1||GB_GCA_005882155.1_protein.faa_VBCQ01000431.1_6@PF00015_full_PFAM.574.767--1||GB_GCA_005884255.1_protein.faa_VBDL01000107.1_2@PF00015_full_PFAM.554.763--6||GB_GCA_013693755.1_protein.faa_CP059256.1_675@PF00015_full_PFAM.562.751--3||GB_GCA_013817365.1_protein.faa_JACDCU010000059.1_3@PF00015_full_PFAM.550.755--1||GB_GCA_014380155.1_protein.faa_JACMKJ010000374.1_9@PF00015_full_PFAM.575.763--1||GB_GCA_016213325.1_protein.faa_JACRAY010000024.1_73@PF00015_full_PFAM.547.746--1||GB_GCA_016234775.1_protein.faa_JACRAH010000049.1_68@PF00015_full_PFAM.562.768--1||GB_GCA_016704535.1_protein.faa_JADIZZ010000023.1_354@PF00015_full_PFAM.550.759--1||GB_GCA_016707445.1_protein.faa_JADJHR010000019.1_186@PF00015_full_PFAM.549.760--19||GB_GCA_016721465.1_protein.faa_JADKIA010000031.1_371@PF00015_full_PFAM.568.768--2||GB_GCA_017881025.1_protein.faa_JADGRJ010000023.1_22@PF00015_full_PFAM.588.773--1||GB_GCA_017994835.1_protein.faa_JAGOKC010000038.1_7@PF00015_full_PFAM.546.759--1||GB_GCA_018241895.1_protein.faa_JAFECX010000105.1_20@PF00015_full_PFAM.548.755--1||GB_GCA_018780145.1_protein.faa_JADMKA010000175.1_22@PF00015_full_PFAM.1.161--1||GB_GCA_019112875.1_protein.faa_DXIO01000091.1_99@PF00015_full_PFAM.555.768--1||GB_GCA_902826345.1_protein.faa_CADEEN010000116.1_1@PF00015_full_PFAM.2.175--1||GB_GCA_903864295.1_protein.faa_CAIPFF010000026.1_153@PF00015_full_PFAM.534.744--37||RS_GCF_002116905.1_protein.faa_NZ_CP015118.1_4801@PF00015_full_PFAM.574.758--2||RS_GCF_004364775.1_protein.faa_NZ_SOAL01000003.1_16@PF00015_full_PFAM.535.746--2||RS_GCF_011305995.1_protein.faa_NZ_CP049910.1_5610@PF00015_full_PFAM.539.747--1||RS_GCF_013266755.1_protein.faa_NZ_JABRWJ010000002.1_394@PF00015_full_PFAM.575.764--1||RS_GCF_013366375.1_protein.faa_NZ_JABWMJ010000006.1_336@PF00015_full_PFAM.562.762--7||RS_GCF_013778345.1_protein.faa_NZ_JACEIE010000005.1_2177@PF00015_full_PFAM.537.746--1||RS_GCF_014836675.1_protein.faa_NZ_JACSQK010000005.1_88@PF00015_full_PFAM.527.734--1||RS_GCF_016641735.1_protein.faa_NZ_JAEDAO010000001.1_792@PF00015_full_PFAM.540.749--1||RS_GCF_016735515.1_protein.faa_NZ_JAERQZ010000001.1_4095@PF00015_full_PFAM.573.761--3:scovhsp_avg=67.78504672897196:scovhsp_max=87.6:scovhsp_min=50.7:scovhsp_std=12.380773314908657:scovhsp_sum=7253.0:send_avg=141.78504672897196:send_max=190.0:send_min=76.0:send_std=29.483934876465902:send_sum=15171.0:sstart_avg=7.205607476635514:sstart_max=57.0:sstart_min=1.0:sstart_std=10.040238212010005:sstart_sum=771.0])0.121:0.00737195[&&NHX:Sample_counter=rhizpot1--145||rhizpot2--27||rhizpot3--119||rhiztom1--18||rhiztom2--31||rhiztom3--72:Type_counter=GTDB--96||capture--412:besthit_avg=90.83979591836734:besthit_max=100.0:besthit_min=68.1:besthit_std=5.765222699831284:besthit_sum=17804.6:bitscore_avg=182.22346938775513:bitscore_max=271.0:bitscore_min=85.1:bitscore_std=46.76288754441246:bitscore_sum=35715.8:capture_class_counter=c__Acidobacteriae--4||c__Actinomycetia--11||c__Alphaproteobacteria--39||c__Bacilli--1||c__Cyanobacteriia--5||c__Desulfomonilia--4||c__Desulfovibrionia--1||c__Desulfuromonadia--18||c__Gammaproteobacteria--237||c__Gemmatimonadetes--2||c__Halobacteria--24||c__Holophagae--20||c__Magnetococcia--8||c__Methylomirabilia--1||c__Myxococcia--24||c__Phycisphaerae--1||c__Polyangia--4||c__QNDG01--1||c__Spirochaetia--1||c__Sumerlaeia--5||c__UBA1135--1:capture_domain_counter=d__Archaea--24||d__Bacteria--388:capture_family_counter=f__40CM-4-68-19--1||f__Acetobacteraceae--8||f__Acidobacteriaceae--3||f__Aeromonadaceae--2||f__Alteromonadaceae--6||f__Anaeromyxobacteraceae--6||f__Azospirillaceae--3||f__Beijerinckiaceae--1||f__Brevibacillaceae--1||f__Burkholderiaceae--159||f__CAIOGM01--2||f__CSP1-6--1||f__Casimicrobiaceae--1||f__Cellulomonadaceae--1||f__Chromobacteriaceae--4||f__DC0425bin3--1||f__Desulfovibrionaceae--1||f__Elainellaceae--1||f__Enterobacteriaceae--35||f__Fen-1342--1||f__GWC2-71-9--1||f__Gemmatimonadaceae--1||f__Geobacteraceae--2||f__Geodermatophilaceae--5||f__Haladaptataceae--1||f__Haloarculaceae--1||f__Haloferacaceae--6||f__Halomonadaceae--3||f__Holophagaceae--20||f__JABMRT01--1||f__JADFCT01--5||f__JADFWT01--1||f__JADGAQ01--1||f__Magnetaquicoccaceae--5||f__Micromonosporaceae--4||f__Myxococcaceae--17||f__Natrialbaceae--16||f__Natronospirillaceae--2||f__Oleiphilaceae--2||f__Phormidesmiaceae--4||f__Polyangiaceae--4||f__Pseudomonadaceae--18||f__Pseudopelobacteraceae--14||f__Rhizobiaceae--1||f__Rhodobacteraceae--3||f__S144-34--1||f__Shewanellaceae--1||f__Sphingomonadaceae--10||f__Spirochaetaceae_B--1||f__Streptosporangiaceae--1||f__UBA1062--4||f__UBA2386--1||f__UBA7541--1||f__Vibrionaceae--1||f__Xanthobacteraceae--13||f__Xanthomonadaceae--2:capture_genus_counter=g__40CM-4-68-19--1||g__AG41--1||g__Acetobacter--8||g__Acidoferrum--1||g__Acidovorax--3||g__Acidovorax_A--5||g__Actinoplanes--3||g__Aeromonas--2||g__Albitalea--6||g__Alteromonas--1||g__Anaeromyxobacter--6||g__Aquabacterium--2||g__Aquabacterium_A--18||g__Aquitalea--4||g__Archangium--10||g__Aureimonas--1||g__Azospirillum--2||g__Blastomonas--1||g__Bradyrhizobium--3||g__Brevibacillus_C--1||g__CAIKUF01--1||g__CAIMXF01--5||g__CAIOGM01--2||g__CAIQDA01--4||g__CAIZDL01--1||g__Cellulomonas--1||g__Comamonas--1||g__DC0425bin3--1||g__Dactylosporangium--1||g__Desulfocurvibacter--1||g__Duganella--2||g__ETT8--3||g__Enterovibrio--1||g__GCA-002840015--1||g__Geoanaerobacter--1||g__Geomonas--1||g__Geothrix--20||g__Halogeometricum--6||g__Halomicrobium--1||g__Halorussus--1||g__Hydrogenophaga--3||g__Ideonella--1||g__Idiomarina--5||g__JAANAU01--5||g__JACPFJ01--1||g__JACRCG01--3||g__JACYLU01--1||g__JADFCT01--5||g__JADFWT01--1||g__JADGAQ01--1||g__JAEUIR01--1||g__JAEUJP01--1||g__JAEUPI01--10||g__JAFGGN01--1||g__Kosakonia--2||g__LX47W--1||g__Marinobacter--2||g__Marinospirillum--1||g__Massilia--1||g__Methylobacterium--1||g__Mixta--4||g__Myxococcus--1||g__Natrarchaeobaculum--7||g__Natrarchaeobius--1||g__Natronobacterium--3||g__Natronolimnobius--4||g__Natronorubrum--1||g__Novosphingopyxis--1||g__Oceanospirillum--2||g__Palsa-343--3||g__Pandoraea--3||g__Pantoea--1||g__Paraburkholderia--2||g__Pectobacterium--2||g__Pelotalea--4||g__Piscinibacter--20||g__Planomonospora--1||g__Pseudolabrys--9||g__Pseudomonas--1||g__Pseudomonas_E--17||g__Pseudopelobacter--5||g__Pseudorivibacter--1||g__Rahnella--26||g__Ramlibacter--5||g__Rhizobacter--43||g__Rhodoferax--16||g__Rubrivivax--2||g__S144-34--1||g__SCMT01--1||g__SCN-69-89--3||g__SCN-70-22--1||g__SIO4C1--4||g__Saccharospirillum--2||g__Schlegelella_A--1||g__Shewanella--1||g__Sphaerotilus--4||g__Sphingomonas--8||g__Spirochaeta_F--1||g__Stigmatella--5||g__Trichlorobacter--1||g__U87765--1||g__UBA1062--4||g__UBA12499--1||g__UBA2386--1||g__VBCG01--1||g__WGGQ01--5:capture_order_counter=o__Acetobacterales--8||o__Acidobacteriales--3||o__Acidoferrales--1||o__Actinomycetales--1||o__Azospirillales--3||o__Brevibacillales--1||o__Burkholderiales--164||o__Desulfovibrionales--1||o__Elainellales--1||o__Enterobacterales--45||o__Gemmatimonadales--2||o__Geobacterales--18||o__Halobacteriales--24||o__Holophagales--20||o__JADFCT01--5||o__Magnetococcales--8||o__Mycobacteriales--9||o__Myxococcales--24||o__Phormidesmiales--4||o__Polyangiales--4||o__Pseudomonadales--25||o__QNDG01--1||o__Rhizobiales--15||o__Rhodobacterales--3||o__Rokubacteriales--1||o__S144-34--1||o__Sphingomonadales--10||o__Spirochaetales_E--1||o__Streptosporangiales--1||o__UBA1062--4||o__UBA1845--1||o__UBA2386--1||o__Xanthomonadales--2:capture_phylum_counter=p__Acidobacteriota--24||p__Actinobacteriota--11||p__Cyanobacteria--5||p__Desulfobacterota--22||p__Desulfobacterota_I--1||p__Firmicutes--1||p__Gemmatimonadota--2||p__Halobacteriota--24||p__Methylomirabilota--1||p__Myxococcota--28||p__Planctomycetota--2||p__Proteobacteria--284||p__QNDG01--1||p__Spirochaetota--1||p__Sumerlaeota--5:capture_species_counter=s__40CM-4-68-19 sp001918155--1||s__AG41 sp003222155--1||s__Acetobacter lambici--2||s__Acetobacter lovaniensis--6||s__Acidoferrum sp003223255--1||s__Acidovorax aporrectodeae--1||s__Acidovorax sp001411535--2||s__Acidovorax_A citrulli--1||s__Acidovorax_A oryzae--4||s__Actinoplanes cyaneus--1||s__Actinoplanes italicus--1||s__Actinoplanes palleronii--1||s__Aeromonas piscicola--1||s__Aeromonas salmonicida--1||s__Albitalea sp005882155--1||s__Albitalea sp905339355--3||s__Albitalea terrae--2||s__Alteromonas alba--1||s__Anaeromyxobacter sp000017505--6||s__Aquabacterium sp003963115--1||s__Aquabacterium sp016185075--1||s__Aquabacterium_A sp016213205--1||s__Aquabacterium_A terrae--17||s__Aquitalea sp003693445--4||s__Archangium gephyra--1||s__Archangium sp003044305--4||s__Archangium violaceum--1||s__Archangium violaceum_A--4||s__Aureimonas ureilytica_A--1||s__Azospirillum brasilense_E--2||s__Blastomonas sp000786215--1||s__Bradyrhizobium symbiodeficiens--2||s__Bradyrhizobium yuanmingense--1||s__Brevibacillus_C massiliensis--1||s__CAIKUF01 sp014879745--1||s__CAIMXF01 sp013289985--5||s__CAIOGM01 sp903902345--2||s__CAIQDA01 sp903870415--4||s__CAIZDL01 sp903856295--1||s__Cellulomonas sp017569225--1||s__Comamonas tsuruhatensis--1||s__DC0425bin3 sp002753665--1||s__Dactylosporangium siamense--1||s__Desulfocurvibacter africanus--1||s__Duganella sp003217375--1||s__Duganella sp017833525--1||s__ETT8 sp002900965--3||s__Enterovibrio nigricans--1||s__GCA-002840015 sp002782905--1||s__Geoanaerobacter pelophilus--1||s__Geomonas anaerohicana--1||s__Geothrix sp013390615--11||s__Geothrix sp016721195--9||s__Halogeometricum rufum--6||s__Halomicrobium sp009617995--1||s__Halorussus sp004087835--1||s__Hydrogenophaga flava--1||s__Hydrogenophaga sp011388215--2||s__Ideonella sp018069875--1||s__Idiomarina tyrosinivorans--5||s__JAANAU01 sp015231375--1||s__JAANAU01 sp015231755--4||s__JACPFJ01 sp015688915--1||s__JACRCG01 sp016219145--1||s__JACRCG01 sp903925005--2||s__JACYLU01 sp015272325--1||s__JADFCT01 sp017161665--5||s__JADFWT01 sp015233785--1||s__JADGAQ01 sp015231925--1||s__JAEUIR01 sp016795025--1||s__JAEUJP01 sp016793725--1||s__JAEUPI01 sp008933545--7||s__JAEUPI01 sp015075165--3||s__JAFGGN01 sp016930535--1||s__Kosakonia oryzendophytica--1||s__Kosakonia sacchari_B--1||s__LX47W sp014042345--1||s__Marinobacter salarius--1||s__Marinobacter salsuginis--1||s__Marinospirillum perlucidum--1||s__Massilia sp018119395--1||s__Methylobacterium sp001542815--1||s__Mixta tenebrionis--4||s__Myxococcus fulvus--1||s__Natrarchaeobaculum sp001563805--7||s__Natrarchaeobius swarupiae--1||s__Natronobacterium gregoryi--1||s__Natronobacterium texcoconense--2||s__Natronolimnobius sp011043775--4||s__Natronorubrum thiooxidans--1||s__Novosphingopyxis baekryungensis--1||s__Oceanospirillum beijerinckii--2||s__Palsa-343 sp003166955--3||s__Pandoraea apista--3||s__Pantoea eucrina_A--1||s__Paraburkholderia megapolitana--1||s__Paraburkholderia tropica--1||s__Pectobacterium aquaticum--1||s__Pectobacterium wasabiae--1||s__Pelotalea sp002298925--4||s__Piscinibacter caeni--1||s__Piscinibacter sp017983795--19||s__Planomonospora parontospora--1||s__Pseudolabrys sp016124795--9||s__Pseudomonas sp016919445--1||s__Pseudomonas_E cedrina--2||s__Pseudomonas_E cerasi--1||s__Pseudomonas_E fluorescens_C--1||s__Pseudomonas_E graminis_B--4||s__Pseudomonas_E juntendi--1||s__Pseudomonas_E sp002840155--1||s__Pseudomonas_E sp003050925--4||s__Pseudomonas_E sp008370045--1||s__Pseudomonas_E syringae--1||s__Pseudomonas_E versuta--1||s__Pseudopelobacter propionicus--5||s__Pseudorivibacter rhizosphaerae--1||s__Rahnella aceris--1||s__Rahnella aquatilis--25||s__Ramlibacter alkalitolerans--1||s__Ramlibacter soli--1||s__Ramlibacter sp001424545--2||s__Ramlibacter sp014376915--1||s__Rhizobacter gummiphilus--28||s__Rhizobacter sp000799305--1||s__Rhizobacter sp001425825--2||s__Rhizobacter sp014380155--2||s__Rhizobacter sp016735515--8||s__Rhizobacter sp018780185--2||s__Rhodoferax sp903839085--15||s__Rhodoferax sp903863395--1||s__Rubrivivax sp016223165--1||s__Rubrivivax sp016790425--1||s__S144-34 sp015494165--1||s__SCMT01 sp008015095--1||s__SCN-69-89 sp003576795--3||s__SCN-70-22 sp016719105--1||s__SIO4C1 sp010671975--4||s__Saccharospirillum sp003054965--2||s__Schlegelella_A koreensis--1||s__Shewanella sp002966515--1||s__Sphaerotilus sulfidivorans--4||s__Sphingomonas elodea_A--1||s__Sphingomonas sp003096895--3||s__Sphingomonas sp005503355--3||s__Sphingomonas sp014334115--1||s__Spirochaeta_F sp016936555--1||s__Stigmatella aurantiaca_A--4||s__Stigmatella erecta--1||s__Trichlorobacter thiogenes--1||s__U87765 sp018131225--1||s__UBA1062 sp001896555--4||s__UBA12499 sp001788395--1||s__UBA2386 sp005776475--1||s__VBCG01 sp016704895--1||s__WGGQ01 sp009296285--5:evalue_avg=5.605979083503061e-25:evalue_max=5.69e-23:evalue_min=3.87e-93:evalue_std=4.989417010617331e-24:evalue_sum=1.0987719003666e-22:gapopen_avg=0.2193877551020408:gapopen_max=4.0:gapopen_min=0.0:gapopen_std=0.6225107414606665:gapopen_sum=43.0:gtdb_class_counter=c__Gammaproteobacteria--96:gtdb_domain_counter=d__Bacteria--96:gtdb_family_counter=f__Burkholderiaceae--26||f__Rhodocyclaceae--26||f__SG8-39--3||f__Sulfuriferulaceae--8||f__Thiobacillaceae--33:gtdb_genus_counter=g__2-02-FULL-63-19--2||g__Accumulibacter--23||g__JAAFIY01--1||g__JACAED01--2||g__JACQTO01--1||g__JAEUNL01--3||g__JAEUPI01--1||g__Lampropedia--1||g__Paucibacter--2||g__Rhizobacter--12||g__Rhodoferax--4||g__Schlegelella_A--1||g__Serpentinomonas--3||g__Sulfuriferula--3||g__Sulfuriferula_A--4||g__Thiobacillus--27||g__UBA2487--1||g__UBA4615--1||g__UBA6918--4:gtdb_order_counter=o__Burkholderiales--96:gtdb_phylum_counter=p__Proteobacteria--96:gtdb_species_counter=s__2-02-FULL-63-19 sp001770415--1||s__2-02-FULL-63-19 sp001770425--1||s__Accumulibacter aalborgensis--1||s__Accumulibacter phosphatis_A--1||s__Accumulibacter phosphatis_B--1||s__Accumulibacter phosphatis_C--1||s__Accumulibacter phosphatis_E--1||s__Accumulibacter phosphatis_F--1||s__Accumulibacter phosphatis_G--1||s__Accumulibacter phosphatis_H--1||s__Accumulibacter sp000584975--1||s__Accumulibacter sp000585015--1||s__Accumulibacter sp000585055--1||s__Accumulibacter sp000585075--1||s__Accumulibacter sp005524045--1||s__Accumulibacter sp014879755--1||s__Accumulibacter sp016709675--1||s__Accumulibacter sp016713625--1||s__Accumulibacter sp016714935--1||s__Accumulibacter sp016788495--1||s__Accumulibacter sp016789495--1||s__Accumulibacter sp016789985--1||s__Accumulibacter sp017302435--1||s__Accumulibacter sp017592775--1||s__Accumulibacter sp907163085--1||s__JAAFIY01 sp013297985--1||s__JACAED01 sp013389025--1||s__JACAED01 sp018263115--1||s__JACQTO01 sp016189945--1||s__JAEUNL01 sp016707455--1||s__JAEUNL01 sp016711925--1||s__JAEUNL01 sp016791115--1||s__JAEUPI01 sp016790175--1||s__Lampropedia hyalina--1||s__Paucibacter sp018780645--1||s__Paucibacter toxinivorans--1||s__Rhizobacter gummiphilus--1||s__Rhizobacter sp000799305--1||s__Rhizobacter sp000799605--1||s__Rhizobacter sp000800095--1||s__Rhizobacter sp001425785--1||s__Rhizobacter sp001425825--1||s__Rhizobacter sp012275445--1||s__Rhizobacter sp012932665--1||s__Rhizobacter sp014380155--1||s__Rhizobacter sp016735515--1||s__Rhizobacter sp018780185--1||s__Rhizobacter sp900142965--1||s__Rhodoferax sp903869595--1||s__Rhodoferax sp903914985--1||s__Rhodoferax sp903928325--1||s__Rhodoferax sp903951445--1||s__Schlegelella_A koreensis--1||s__Serpentinomonas mccroryi--1||s__Serpentinomonas raichei--1||s__Serpentinomonas sp000696225--1||s__Sulfuriferula multivorans--1||s__Sulfuriferula plumbiphila--1||s__Sulfuriferula sp003455595--1||s__Sulfuriferula_A nivalis--1||s__Sulfuriferula_A sp002162035--1||s__Sulfuriferula_A sp013140765--1||s__Sulfuriferula_A thiophila--1||s__Thiobacillus denitrificans--1||s__Thiobacillus denitrificans_B--1||s__Thiobacillus denitrificans_C--1||s__Thiobacillus denitrificans_E--1||s__Thiobacillus denitrificans_F--1||s__Thiobacillus sp001802655--1||s__Thiobacillus sp001897675--1||s__Thiobacillus sp001897705--1||s__Thiobacillus sp001899305--1||s__Thiobacillus sp001899765--1||s__Thiobacillus sp001899775--1||s__Thiobacillus sp002256785--1||s__Thiobacillus sp002256995--1||s__Thiobacillus sp002257045--1||s__Thiobacillus sp002279795--1||s__Thiobacillus sp002281775--1||s__Thiobacillus sp010365175--1||s__Thiobacillus sp011391285--1||s__Thiobacillus sp011391655--2||s__Thiobacillus sp012274165--1||s__Thiobacillus sp016124745--1||s__Thiobacillus sp016195805--1||s__Thiobacillus sp018262815--1||s__Thiobacillus sp018780105--1||s__Thiobacillus sp018820765--1||s__Thiobacillus thioparus--1||s__UBA2487 sp002341815--1||s__UBA4615 sp002386465--1||s__UBA6918 sp002327405--1||s__UBA6918 sp002421825--1||s__UBA6918 sp002450925--1||s__UBA6918 sp008923285--1:heptad_counter=MCP-38H--2||MCP-40H--500||MCP-44H--2||MCP-52H--4:lbd_counter=:lca_tree=o__Burkholderiales:length_avg=129.95408163265307:length_max=183.0:length_min=64.0:length_std=32.013025132383774:length_sum=25471.0:mismatch_avg=12.306122448979592:mismatch_max=53.0:mismatch_min=0.0:mismatch_std=8.917178078713773:mismatch_sum=2412.0:name=N198139:qcovhsp_avg=98.9076530612245:qcovhsp_max=100.0:qcovhsp_min=95.3:qcovhsp_std=1.3382700666621499:qcovhsp_sum=19385.9:qend_avg=130.30612244897958:qend_max=183.0:qend_min=64.0:qend_std=31.932431279994887:qend_sum=25540.0:qstart_avg=1.6326530612244898:qstart_max=9.0:qstart_min=1.0:qstart_std=1.061085608591414:qstart_sum=320.0:ref_name_counter=GB_GCA_000244995.1_protein.faa_CM001438.1_4123@PF00015_full_PFAM.568.760--1||GB_GCA_001770775.1_protein.faa_MESA01000033.1_136@PF00015_full_PFAM.549.761--3||GB_GCA_002256925.1_protein.faa_NCGI01000165.1_1@PF00015_full_PFAM.310.417--24||GB_GCA_002381615.1_protein.faa_DFWY01000033.1_42@PF00015_full_PFAM.564.754--1||GB_GCA_003169835.1_protein.faa_PNAI01000032.1_112@PF00015_full_PFAM.480.639--1||GB_GCA_005503335.1_protein.faa_SCMQ01000034.1_30@PF00015_full_PFAM.536.742--1||GB_GCA_005882155.1_protein.faa_VBCQ01000431.1_6@PF00015_full_PFAM.574.767--3||GB_GCA_005884255.1_protein.faa_VBDL01000107.1_2@PF00015_full_PFAM.554.763--11||GB_GCA_011391115.1_protein.faa_JAABRC010000093.1_1@PF00015_full_PFAM.425.638--5||GB_GCA_012274225.1_protein.faa_JAAOZX010000266.1_1@PF00015_full_PFAM.561.753--1||GB_GCA_013693755.1_protein.faa_CP059256.1_675@PF00015_full_PFAM.562.751--8||GB_GCA_013695705.1_protein.faa_JACCZX010000302.1_26@PF00015_full_PFAM.551.736--1||GB_GCA_013817365.1_protein.faa_JACDCU010000059.1_3@PF00015_full_PFAM.550.755--3||GB_GCA_014380155.1_protein.faa_JACMKJ010000374.1_9@PF00015_full_PFAM.575.763--2||GB_GCA_014879745.1_protein.faa_JACSRM010000503.1_10@PF00015_full_PFAM.592.776--2||GB_GCA_016177875.1_protein.faa_JACOUL010000017.1_64@PF00015_full_PFAM.578.759--1||GB_GCA_016185115.1_protein.faa_JACPOF010000015.1_188@PF00015_full_PFAM.564.754--1||GB_GCA_016213205.1_protein.faa_JACRAZ010000099.1_132@PF00015_full_PFAM.579.770--1||GB_GCA_016213325.1_protein.faa_JACRAY010000024.1_73@PF00015_full_PFAM.547.746--2||GB_GCA_016234775.1_protein.faa_JACRAH010000049.1_68@PF00015_full_PFAM.562.768--1||GB_GCA_016704535.1_protein.faa_JADIZZ010000023.1_354@PF00015_full_PFAM.550.759--5||GB_GCA_016707445.1_protein.faa_JADJHR010000019.1_186@PF00015_full_PFAM.549.760--19||GB_GCA_016713005.1_protein.faa_JADJPY010000003.1_164@PF00015_full_PFAM.547.756--1||GB_GCA_016721465.1_protein.faa_JADKIA010000031.1_371@PF00015_full_PFAM.568.768--2||GB_GCA_017881025.1_protein.faa_JADGRJ010000023.1_22@PF00015_full_PFAM.588.773--1||GB_GCA_017994835.1_protein.faa_JAGOKC010000038.1_7@PF00015_full_PFAM.546.759--5||GB_GCA_018061265.1_protein.faa_JAGOUM010000021.1_26@PF00015_full_PFAM.544.751--1||GB_GCA_018241895.1_protein.faa_JAFECX010000105.1_20@PF00015_full_PFAM.548.755--1||GB_GCA_018780145.1_protein.faa_JADMKA010000175.1_22@PF00015_full_PFAM.1.161--1||GB_GCA_019112875.1_protein.faa_DXIO01000091.1_99@PF00015_full_PFAM.555.768--1||GB_GCA_902826345.1_protein.faa_CADEEN010000116.1_1@PF00015_full_PFAM.2.175--1||GB_GCA_903864295.1_protein.faa_CAIPFF010000026.1_153@PF00015_full_PFAM.534.744--37||GB_GCA_905339355.1_protein.faa_CAJPFZ010000171.1_11@PF00015_full_PFAM.583.767--1||RS_GCF_000013605.1_protein.faa_NC_007908.1_1392@PF00015_full_PFAM.539.748--2||RS_GCF_000015725.1_protein.faa_NC_008825.1_3210@PF00015_full_PFAM.576.762--1||RS_GCF_001412595.2_protein.faa_NZ_CP012640.2_2296@PF00015_full_PFAM.587.769--1||RS_GCF_002116905.1_protein.faa_NZ_CP015118.1_4801@PF00015_full_PFAM.574.758--2||RS_GCF_003415675.1_protein.faa_NZ_QFZK01000018.1_15@PF00015_full_PFAM.535.747--2||RS_GCF_004364775.1_protein.faa_NZ_SOAL01000003.1_16@PF00015_full_PFAM.535.746--4||RS_GCF_004798585.1_protein.faa_NZ_PPXQ01000013.1_59@PF00015_full_PFAM.578.757--1||RS_GCF_006386545.1_protein.faa_NZ_SWAR01000009.1_15@PF00015_full_PFAM.575.759--1||RS_GCF_006974105.1_protein.faa_NZ_CP036282.1_3361@PF00015_full_PFAM.535.744--4||RS_GCF_011305995.1_protein.faa_NZ_CP049910.1_5610@PF00015_full_PFAM.539.747--1||RS_GCF_013266755.1_protein.faa_NZ_JABRWJ010000002.1_394@PF00015_full_PFAM.575.764--1||RS_GCF_013366375.1_protein.faa_NZ_JABWMJ010000006.1_336@PF00015_full_PFAM.562.762--9||RS_GCF_013778345.1_protein.faa_NZ_JACEIE010000005.1_2177@PF00015_full_PFAM.537.746--1||RS_GCF_014297445.1_protein.faa_NZ_JACORU010000001.1_362@PF00015_full_PFAM.542.753--8||RS_GCF_014297465.1_protein.faa_NZ_JACORT010000009.1_163@PF00015_full_PFAM.537.746--2||RS_GCF_014836675.1_protein.faa_NZ_JACSQK010000005.1_88@PF00015_full_PFAM.527.734--1||RS_GCF_016641735.1_protein.faa_NZ_JAEDAO010000001.1_792@PF00015_full_PFAM.540.749--2||RS_GCF_016735515.1_protein.faa_NZ_JAERQZ010000001.1_4095@PF00015_full_PFAM.573.761--3||RS_GCF_901875635.1_protein.faa_NZ_CABFMN010000144.1_20@PF00015_full_PFAM.557.768--1:scovhsp_avg=67.80663265306123:scovhsp_max=88.8:scovhsp_min=50.5:scovhsp_std=12.189903635964798:scovhsp_sum=13290.1:send_avg=136.73979591836735:send_max=190.0:send_min=76.0:send_std=32.171792836537904:send_sum=26801.0:sstart_avg=7.954081632653061:sstart_max=64.0:sstart_min=1.0:sstart_std=11.142569499433792:sstart_sum=1559.0])0.989:0.0253132[&&NHX:Sample_counter=rhizpot1--192||rhizpot2--36||rhizpot3--164||rhiztom1--64||rhiztom2--49||rhiztom3--109:Type_counter=GTDB--113||capture--614:besthit_avg=90.52419825072886:besthit_max=100.0:besthit_min=66.7:besthit_std=5.608319101287682:besthit_sum=31049.8:bitscore_avg=197.498833819242:bitscore_max=271.0:bitscore_min=85.1:bitscore_std=48.57336524785516:bitscore_sum=67742.1:capture_class_counter=c__Acidobacteriae--6||c__Actinomycetia--16||c__Alphaproteobacteria--51||c__Anaerolineae--1||c__Bacilli--7||c__Bdellovibrionia--1||c__Clostridia--4||c__Coriobacteriia--1||c__Cyanobacteriia--7||c__Desulfomonilia--4||c__Desulfotomaculia--1||c__Desulfovibrionia--1||c__Desulfuromonadia--35||c__Gammaproteobacteria--371||c__Gemmatimonadetes--3||c__Halobacteria--31||c__Holophagae--21||c__Magnetococcia--8||c__Methylomirabilia--1||c__Myxococcia--29||c__Phycisphaerae--1||c__Polyangia--4||c__QNDG01--1||c__Spirochaetia--2||c__Sumerlaeia--5||c__UBA1135--2:capture_domain_counter=d__Archaea--31||d__Bacteria--583:capture_family_counter=f__40CM-4-68-19--1||f__Acetobacteraceae--9||f__Acidobacteriaceae--5||f__Acutalibacteraceae--1||f__Aeromonadaceae--2||f__Alicyclobacillaceae--1||f__Alteromonadaceae--6||f__Anaeromyxobacteraceae--9||f__Azospirillaceae--5||f__B4-G1--1||f__Bacillaceae--1||f__Bdellovibrionaceae--1||f__Beijerinckiaceae--1||f__Brevibacillaceae--1||f__Burkholderiaceae--216||f__CAIOGM01--2||f__CSP1-6--1||f__Casimicrobiaceae--1||f__Caulobacteraceae--1||f__Celerinatantimonadaceae--2||f__Cellulomonadaceae--1||f__Chromobacteriaceae--6||f__DC0425bin3--1||f__Desulfallaceae--1||f__Desulfovibrionaceae--1||f__Elainellaceae--3||f__Enterobacteriaceae--49||f__Fen-1342--1||f__GCA-002686595--1||f__GWC2-71-9--1||f__Gemmatimonadaceae--2||f__Geobacteraceae--12||f__Geodermatophilaceae--5||f__Haladaptataceae--1||f__Haloarculaceae--2||f__Haloferacaceae--6||f__Halomonadaceae--3||f__Halorhodospiraceae--2||f__Holophagaceae--21||f__JABMRT01--1||f__JADFCT01--5||f__JADFWT01--1||f__JADGAQ01--1||f__JAENZW01--1||f__Lachnospiraceae--3||f__Magnetaquicoccaceae--5||f__Marinomonadaceae--2||f__Methylomonadaceae--1||f__Micromonosporaceae--9||f__Myxococcaceae--19||f__Natrialbaceae--22||f__Natronospirillaceae--2||f__Oleiphilaceae--2||f__Paenibacillaceae--4||f__Phormidesmiaceae--4||f__Polyangiaceae--4||f__Pseudomonadaceae--69||f__Pseudopelobacteraceae--21||f__Rhizobiaceae--2||f__Rhodobacteraceae--6||f__Rhodocyclaceae--1||f__S144-34--3||f__Shewanellaceae--1||f__Sphingomonadaceae--14||f__Spirochaetaceae_B--1||f__Streptosporangiaceae--1||f__Treponemataceae--1||f__UBA1062--4||f__UBA2386--1||f__UBA7541--1||f__Vibrionaceae--1||f__Xanthobacteraceae--13||f__Xanthomonadaceae--2:capture_genus_counter=g__40CM-4-68-19--1||g__AC2028--2||g__AG11--1||g__AG41--1||g__Acetobacter--8||g__Acidoferrum--1||g__Acidovorax--3||g__Acidovorax_A--5||g__Actinoplanes--8||g__Acutalibacter--1||g__Aeromonas--2||g__Albitalea--14||g__Aliagarivorans--2||g__Alicycliphilus--1||g__Alicyclobacillus_A--1||g__Alteromonas--1||g__Anaeromyxobacter--9||g__Aquabacterium--2||g__Aquabacterium_A--18||g__Aquitalea--4||g__Archangium--12||g__Aureimonas--1||g__Azospirillum--4||g__Bacillus--1||g__Bdellovibrio--1||g__Blastomonas--2||g__Bradyrhizobium--3||g__Brevibacillus_C--1||g__CAIKUF01--1||g__CAIMXF01--5||g__CAIOGM01--2||g__CAIQDA01--4||g__CAIZDL01--1||g__Cellulomonas--1||g__Chromobacterium--1||g__Cohnella--1||g__Comamonas--1||g__DC0425bin3--1||g__DSDT01--1||g__DSNY01--1||g__DSSF01--2||g__Dactylosporangium--1||g__Desulfocurvibacter--1||g__Desulfotruncus--1||g__Dickeya--1||g__Donghicola--2||g__Duganella--7||g__ETT8--3||g__Enterovibrio--1||g__Erwinia--2||g__GCA-002840015--1||g__GCA-2862085--1||g__Geoanaerobacter--1||g__Geobacter--2||g__Geomonas--7||g__Geothrix--21||g__Gluconacetobacter--1||g__Halogeometricum--6||g__Halomicrobium--2||g__Halopiger--1||g__Halorussus--1||g__Hydrogenophaga--3||g__Ideonella--3||g__Idiomarina--5||g__JAANAU01--5||g__JACPFJ01--6||g__JACRCG01--3||g__JACYLU01--3||g__JADFCT01--5||g__JADFWT01--1||g__JADGAQ01--1||g__JAENZW01--1||g__JAEUIR01--1||g__JAEUJP01--1||g__JAEUPI01--11||g__JAFGGN01--1||g__JAFZMK01--1||g__Kosakonia--2||g__LX47W--1||g__MR-S7--1||g__Marinobacter--2||g__Marinomonas--2||g__Marinospirillum--1||g__Massilia--1||g__Methylobacterium--1||g__Methylomonas--1||g__Mixta--8||g__Myxococcus--1||g__Natrarchaeobaculum--8||g__Natrarchaeobius--2||g__Natronobacterium--3||g__Natronolimnobius--5||g__Natronorubrum--3||g__Novosphingopyxis--1||g__Oceanospirillum--2||g__Paenibacillus_C--2||g__Palsa-343--4||g__Pandoraea--3||g__Pantoea--1||g__Paraburkholderia--4||g__Pectobacterium--6||g__Pelotalea--6||g__Phenylobacterium--1||g__Pigmentiphaga--1||g__Piscinibacter--31||g__Planomonospora--1||g__Pseudogulbenkiania--1||g__Pseudolabrys--9||g__Pseudomonas--1||g__Pseudomonas_D--1||g__Pseudomonas_E--67||g__Pseudooceanicola--1||g__Pseudopelobacter--5||g__Pseudorivibacter--1||g__Rahnella--29||g__Ramlibacter--6||g__Rhizobacter--46||g__Rhizobium--1||g__Rhodoferax--18||g__Rubrivivax--2||g__S144-34--3||g__SCMT01--1||g__SCN-69-89--3||g__SCN-70-22--1||g__SIO4C1--4||g__SKYL01--2||g__Saccharibacillus--1||g__Saccharospirillum--2||g__Schlegelella_A--1||g__Shewanella--1||g__Sphaerotilus--4||g__Sphingomonas--11||g__Spirochaeta_F--1||g__Stigmatella--5||g__Terracidiphilus--1||g__Thiomonas--16||g__Treponema_D--1||g__Trichlorobacter--1||g__U87765--1||g__UBA1062--4||g__UBA12499--1||g__UBA1258--1||g__UBA2386--1||g__VBCG01--1||g__Variovorax--2||g__WGGQ01--5:capture_order_counter=o__Acetobacterales--9||o__Acidobacteriales--5||o__Acidoferrales--1||o__Actinomycetales--1||o__Alicyclobacillales--1||o__Azospirillales--5||o__B4-G1--1||o__Bacillales--1||o__Bdellovibrionales--1||o__Brevibacillales--1||o__Burkholderiales--224||o__Caulobacterales--1||o__Desulfotomaculales--1||o__Desulfovibrionales--1||o__Elainellales--3||o__Enterobacterales--61||o__Gemmatimonadales--3||o__Geobacterales--35||o__Halobacteriales--31||o__Holophagales--21||o__JADFCT01--5||o__Lachnospirales--3||o__Magnetococcales--8||o__Methylococcales--1||o__Mycobacteriales--14||o__Myxococcales--29||o__Nitrococcales--2||o__OPB41--1||o__Oscillospirales--1||o__Paenibacillales--4||o__Phormidesmiales--4||o__Polyangiales--4||o__Pseudomonadales--78||o__QNDG01--1||o__Rhizobiales--16||o__Rhodobacterales--6||o__Rokubacteriales--1||o__S144-34--3||o__Sphingomonadales--14||o__Spirochaetales_E--1||o__Streptosporangiales--1||o__Treponematales--1||o__UBA1062--4||o__UBA1135--1||o__UBA1845--1||o__UBA2386--1||o__Xanthomonadales--2:capture_phylum_counter=p__Acidobacteriota--27||p__Actinobacteriota--17||p__Bdellovibrionota--1||p__Chloroflexota--1||p__Cyanobacteria--7||p__Desulfobacterota--39||p__Desulfobacterota_I--1||p__Firmicutes--7||p__Firmicutes_A--4||p__Firmicutes_B--1||p__Gemmatimonadota--3||p__Halobacteriota--31||p__Methylomirabilota--1||p__Myxococcota--33||p__Planctomycetota--3||p__Proteobacteria--430||p__QNDG01--1||p__Spirochaetota--2||p__Sumerlaeota--5:capture_species_counter=s__40CM-4-68-19 sp001918155--1||s__AC2028 sp000702085--2||s__AG11 sp003223455--1||s__AG41 sp003222155--1||s__Acetobacter lambici--2||s__Acetobacter lovaniensis--6||s__Acidoferrum sp003223255--1||s__Acidovorax aporrectodeae--1||s__Acidovorax sp001411535--2||s__Acidovorax_A citrulli--1||s__Acidovorax_A oryzae--4||s__Actinoplanes cyaneus--6||s__Actinoplanes italicus--1||s__Actinoplanes palleronii--1||s__Acutalibacter sp009936055--1||s__Aeromonas piscicola--1||s__Aeromonas salmonicida--1||s__Albitalea sp005882155--4||s__Albitalea sp905339355--8||s__Albitalea terrae--2||s__Aliagarivorans taiwanensis--2||s__Alicycliphilus denitrificans--1||s__Alicyclobacillus_A contaminans--1||s__Alteromonas alba--1||s__Anaeromyxobacter sp000017505--9||s__Aquabacterium sp003963115--1||s__Aquabacterium sp016185075--1||s__Aquabacterium_A sp016213205--1||s__Aquabacterium_A terrae--17||s__Aquitalea sp003693445--4||s__Archangium gephyra--2||s__Archangium sp003044305--4||s__Archangium violaceum--2||s__Archangium violaceum_A--4||s__Aureimonas ureilytica_A--1||s__Azospirillum brasilense_E--2||s__Azospirillum sp014192915--2||s__Bacillus spizizenii--1||s__Bdellovibrio bacteriovorus--1||s__Blastomonas sp000786215--2||s__Bradyrhizobium symbiodeficiens--2||s__Bradyrhizobium yuanmingense--1||s__Brevibacillus_C massiliensis--1||s__CAIKUF01 sp014879745--1||s__CAIMXF01 sp013289985--5||s__CAIOGM01 sp903902345--2||s__CAIQDA01 sp903870415--4||s__CAIZDL01 sp903856295--1||s__Cellulomonas sp017569225--1||s__Chromobacterium sp002213445--1||s__Cohnella xylanilytica--1||s__Comamonas tsuruhatensis--1||s__DC0425bin3 sp002753665--1||s__DSDT01 sp011048615--1||s__DSNY01 sp011056935--1||s__DSSF01 sp011362645--2||s__Dactylosporangium siamense--1||s__Desulfocurvibacter africanus--1||s__Desulfotruncus arcticus--1||s__Dickeya zeae--1||s__Donghicola eburneus--2||s__Duganella sp003217375--2||s__Duganella sp017833525--5||s__ETT8 sp002900965--3||s__Enterovibrio nigricans--1||s__Erwinia billingiae--2||s__GCA-002840015 sp002782905--1||s__GCA-2862085 sp007751475--1||s__Geoanaerobacter pelophilus--1||s__Geobacter anodireducens--2||s__Geomonas anaerohicana--1||s__Geomonas paludis--1||s__Geomonas sp018919395--5||s__Geothrix sp013390615--11||s__Geothrix sp016714685--1||s__Geothrix sp016721195--9||s__Gluconacetobacter takamatsuzukensis--1||s__Halogeometricum rufum--6||s__Halomicrobium sp009617995--2||s__Halopiger aswanensis--1||s__Halorussus sp004087835--1||s__Hydrogenophaga flava--1||s__Hydrogenophaga sp011388215--2||s__Ideonella sp018069875--3||s__Idiomarina tyrosinivorans--5||s__JAANAU01 sp015231375--1||s__JAANAU01 sp015231755--4||s__JACPFJ01 sp015688915--6||s__JACRCG01 sp016219145--1||s__JACRCG01 sp903925005--2||s__JACYLU01 sp015272325--3||s__JADFCT01 sp017161665--5||s__JADFWT01 sp015233785--1||s__JADGAQ01 sp015231925--1||s__JAENZW01 sp016841065--1||s__JAEUIR01 sp016795025--1||s__JAEUJP01 sp016793725--1||s__JAEUPI01 sp008933545--8||s__JAEUPI01 sp015075165--3||s__JAFGGN01 sp016930535--1||s__JAFZMK01 sp017553285--1||s__Kosakonia oryzendophytica--1||s__Kosakonia sacchari_B--1||s__LX47W sp014042345--1||s__MR-S7 sp000400995--1||s__Marinobacter salarius--1||s__Marinobacter salsuginis--1||s__Marinomonas aquimarina--2||s__Marinospirillum perlucidum--1||s__Massilia sp018119395--1||s__Methylobacterium sp001542815--1||s__Methylomonas sp903064685--1||s__Mixta tenebrionis--8||s__Myxococcus fulvus--1||s__Natrarchaeobaculum sp001563805--7||s__Natrarchaeobaculum sulfurireducens--1||s__Natrarchaeobius swarupiae--2||s__Natronobacterium gregoryi--1||s__Natronobacterium texcoconense--2||s__Natronolimnobius baerhuensis--1||s__Natronolimnobius sp011043775--4||s__Natronorubrum bangense--1||s__Natronorubrum thiooxidans--2||s__Novosphingopyxis baekryungensis--1||s__Oceanospirillum beijerinckii--2||s__Paenibacillus_C protaetiae--2||s__Palsa-343 sp003166955--4||s__Pandoraea apista--3||s__Pantoea eucrina_A--1||s__Paraburkholderia acidophila--1||s__Paraburkholderia aromaticivorans_A--1||s__Paraburkholderia megapolitana--1||s__Paraburkholderia tropica--1||s__Pectobacterium aquaticum--2||s__Pectobacterium betavasculorum--1||s__Pectobacterium wasabiae--3||s__Pelotalea sp002298925--6||s__Phenylobacterium sp001557235--1||s__Pigmentiphaga sp002188465--1||s__Piscinibacter caeni--9||s__Piscinibacter sp017983795--22||s__Planomonospora parontospora--1||s__Pseudogulbenkiania subflava--1||s__Pseudolabrys sp016124795--9||s__Pseudomonas sp016919445--1||s__Pseudomonas_D aestusnigri--1||s__Pseudomonas_E capeferrum_A--1||s__Pseudomonas_E cedrina--44||s__Pseudomonas_E cerasi--1||s__Pseudomonas_E fluorescens_C--1||s__Pseudomonas_E graminis_B--4||s__Pseudomonas_E juntendi--1||s__Pseudomonas_E sihuiensis--1||s__Pseudomonas_E sp001320525--1||s__Pseudomonas_E sp002840155--1||s__Pseudomonas_E sp003050925--4||s__Pseudomonas_E sp003052515--1||s__Pseudomonas_E sp008370045--1||s__Pseudomonas_E sp011369485--2||s__Pseudomonas_E sp900187645--1||s__Pseudomonas_E sp904067045--1||s__Pseudomonas_E syringae--1||s__Pseudomonas_E versuta--1||s__Pseudooceanicola antarcticus_A--1||s__Pseudopelobacter propionicus--5||s__Pseudorivibacter rhizosphaerae--1||s__Rahnella aceris--1||s__Rahnella aquatilis--28||s__Ramlibacter alkalitolerans--1||s__Ramlibacter soli--1||s__Ramlibacter sp001424545--2||s__Ramlibacter sp013087525--1||s__Ramlibacter sp014376915--1||s__Rhizobacter gummiphilus--28||s__Rhizobacter sp000799305--1||s__Rhizobacter sp001425825--3||s__Rhizobacter sp014380155--2||s__Rhizobacter sp016735515--10||s__Rhizobacter sp018780185--2||s__Rhizobium sp900465665--1||s__Rhodoferax sp008080595--1||s__Rhodoferax sp903839085--15||s__Rhodoferax sp903863395--1||s__Rhodoferax sp903873485--1||s__Rubrivivax sp016223165--1||s__Rubrivivax sp016790425--1||s__S144-34 sp015494165--3||s__SCMT01 sp008015095--1||s__SCN-69-89 sp003576795--3||s__SCN-70-22 sp016719105--1||s__SIO4C1 sp010671975--4||s__SKYL01 sp007121755--2||s__Saccharibacillus sp002189105--1||s__Saccharospirillum sp003054965--2||s__Schlegelella_A koreensis--1||s__Shewanella sp002966515--1||s__Sphaerotilus sulfidivorans--4||s__Sphingomonas abaci--1||s__Sphingomonas elodea_A--1||s__Sphingomonas naasensis--1||s__Sphingomonas sp003096895--3||s__Sphingomonas sp005503355--3||s__Sphingomonas sp014334115--1||s__Sphingomonas trueperi_A--1||s__Spirochaeta_F sp016936555--1||s__Stigmatella aurantiaca_A--4||s__Stigmatella erecta--1||s__Terracidiphilus sp903849645--1||s__Thiomonas sp000377645--16||s__Treponema_D sp017450845--1||s__Trichlorobacter thiogenes--1||s__U87765 sp018131225--1||s__UBA1062 sp001896555--4||s__UBA12499 sp001788395--1||s__UBA1258 sp017553505--1||s__UBA2386 sp005776475--1||s__VBCG01 sp016704895--1||s__Variovorax paradoxus_I--1||s__Variovorax sp004210915--1||s__WGGQ01 sp009296285--5:evalue_avg=3.203534695739372e-25:evalue_max=5.69e-23:evalue_min=3.62e-93:evalue_std=3.7777360645565235e-24:evalue_sum=1.0988124006386046e-22:gapopen_avg=0.20116618075801748:gapopen_max=4.0:gapopen_min=0.0:gapopen_std=0.5544069417842175:gapopen_sum=69.0:gtdb_class_counter=c__Gammaproteobacteria--113:gtdb_domain_counter=d__Bacteria--113:gtdb_family_counter=f__Burkholderiaceae--43||f__Rhodocyclaceae--26||f__SG8-39--3||f__Sulfuriferulaceae--8||f__Thiobacillaceae--33:gtdb_genus_counter=g__2-02-FULL-63-19--2||g__Accumulibacter--23||g__Albitalea--3||g__CAIKUF01--3||g__JAAFIY01--1||g__JACAED01--2||g__JACQTO01--1||g__JAEUNL01--3||g__JAEUPI01--1||g__JAFEEF01--1||g__LMDS01--1||g__Lampropedia--1||g__PBB1--1||g__Paucibacter--2||g__Piscinibacter--6||g__Rhizobacter--12||g__Rhodoferax--4||g__Schlegelella_A--3||g__Serpentinomonas--3||g__Sulfuriferula--3||g__Sulfuriferula_A--4||g__Thiobacillus--27||g__UBA2487--1||g__UBA4615--1||g__UBA6918--4:gtdb_order_counter=o__Burkholderiales--113:gtdb_phylum_counter=p__Proteobacteria--113:gtdb_species_counter=s__2-02-FULL-63-19 sp001770415--1||s__2-02-FULL-63-19 sp001770425--1||s__Accumulibacter aalborgensis--1||s__Accumulibacter phosphatis_A--1||s__Accumulibacter phosphatis_B--1||s__Accumulibacter phosphatis_C--1||s__Accumulibacter phosphatis_E--1||s__Accumulibacter phosphatis_F--1||s__Accumulibacter phosphatis_G--1||s__Accumulibacter phosphatis_H--1||s__Accumulibacter sp000584975--1||s__Accumulibacter sp000585015--1||s__Accumulibacter sp000585055--1||s__Accumulibacter sp000585075--1||s__Accumulibacter sp005524045--1||s__Accumulibacter sp014879755--1||s__Accumulibacter sp016709675--1||s__Accumulibacter sp016713625--1||s__Accumulibacter sp016714935--1||s__Accumulibacter sp016788495--1||s__Accumulibacter sp016789495--1||s__Accumulibacter sp016789985--1||s__Accumulibacter sp017302435--1||s__Accumulibacter sp017592775--1||s__Accumulibacter sp907163085--1||s__Albitalea sp005882155--1||s__Albitalea sp905339355--1||s__Albitalea terrae--1||s__CAIKUF01 sp014879745--1||s__CAIKUF01 sp016702655--1||s__CAIKUF01 sp903830565--1||s__JAAFIY01 sp013297985--1||s__JACAED01 sp013389025--1||s__JACAED01 sp018263115--1||s__JACQTO01 sp016189945--1||s__JAEUNL01 sp016707455--1||s__JAEUNL01 sp016711925--1||s__JAEUNL01 sp016791115--1||s__JAEUPI01 sp016790175--1||s__JAFEEF01 sp018241265--1||s__LMDS01 sp001263235--1||s__Lampropedia hyalina--1||s__PBB1 sp017986065--1||s__Paucibacter sp018780645--1||s__Paucibacter toxinivorans--1||s__Piscinibacter aquaticus--1||s__Piscinibacter caeni--1||s__Piscinibacter defluvii--1||s__Piscinibacter sp016706565--1||s__Piscinibacter sp017795745--1||s__Piscinibacter sp017983795--1||s__Rhizobacter gummiphilus--1||s__Rhizobacter sp000799305--1||s__Rhizobacter sp000799605--1||s__Rhizobacter sp000800095--1||s__Rhizobacter sp001425785--1||s__Rhizobacter sp001425825--1||s__Rhizobacter sp012275445--1||s__Rhizobacter sp012932665--1||s__Rhizobacter sp014380155--1||s__Rhizobacter sp016735515--1||s__Rhizobacter sp018780185--1||s__Rhizobacter sp900142965--1||s__Rhodoferax sp903869595--1||s__Rhodoferax sp903914985--1||s__Rhodoferax sp903928325--1||s__Rhodoferax sp903951445--1||s__Schlegelella_A koreensis--1||s__Schlegelella_A sp003152055--1||s__Schlegelella_A sp017881025--1||s__Serpentinomonas mccroryi--1||s__Serpentinomonas raichei--1||s__Serpentinomonas sp000696225--1||s__Sulfuriferula multivorans--1||s__Sulfuriferula plumbiphila--1||s__Sulfuriferula sp003455595--1||s__Sulfuriferula_A nivalis--1||s__Sulfuriferula_A sp002162035--1||s__Sulfuriferula_A sp013140765--1||s__Sulfuriferula_A thiophila--1||s__Thiobacillus denitrificans--1||s__Thiobacillus denitrificans_B--1||s__Thiobacillus denitrificans_C--1||s__Thiobacillus denitrificans_E--1||s__Thiobacillus denitrificans_F--1||s__Thiobacillus sp001802655--1||s__Thiobacillus sp001897675--1||s__Thiobacillus sp001897705--1||s__Thiobacillus sp001899305--1||s__Thiobacillus sp001899765--1||s__Thiobacillus sp001899775--1||s__Thiobacillus sp002256785--1||s__Thiobacillus sp002256995--1||s__Thiobacillus sp002257045--1||s__Thiobacillus sp002279795--1||s__Thiobacillus sp002281775--1||s__Thiobacillus sp010365175--1||s__Thiobacillus sp011391285--1||s__Thiobacillus sp011391655--2||s__Thiobacillus sp012274165--1||s__Thiobacillus sp016124745--1||s__Thiobacillus sp016195805--1||s__Thiobacillus sp018262815--1||s__Thiobacillus sp018780105--1||s__Thiobacillus sp018820765--1||s__Thiobacillus thioparus--1||s__UBA2487 sp002341815--1||s__UBA4615 sp002386465--1||s__UBA6918 sp002327405--1||s__UBA6918 sp002421825--1||s__UBA6918 sp002450925--1||s__UBA6918 sp008923285--1:heptad_counter=MCP-38H--2||MCP-40H--715||MCP-44H--3||MCP-52H--7:lbd_counter=:lca_tree=o__Burkholderiales:length_avg=139.49562682215745:length_max=189.0:length_min=64.0:length_std=32.934532945702436:length_sum=47847.0:mismatch_avg=13.495626822157435:mismatch_max=53.0:mismatch_min=0.0:mismatch_std=8.8736655269242:mismatch_sum=4629.0:name=N198140:qcovhsp_avg=99.11282798833818:qcovhsp_max=100.0:qcovhsp_min=95.3:qcovhsp_std=1.2208035375698325:qcovhsp_sum=33995.7:qend_avg=139.82507288629736:qend_max=184.0:qend_min=64.0:qend_std=32.84953756219755:qend_sum=47960.0:qstart_avg=1.5714285714285714:qstart_max=9.0:qstart_min=1.0:qstart_std=1.0706067580626215:qstart_sum=539.0:ref_name_counter=GB_GCA_000244995.1_protein.faa_CM001438.1_4123@PF00015_full_PFAM.568.760--1||GB_GCA_001770775.1_protein.faa_MESA01000033.1_136@PF00015_full_PFAM.549.761--3||GB_GCA_001899795.1_protein.faa_MKWO01000019.1_311@PF00015_full_PFAM.551.758--1||GB_GCA_002256925.1_protein.faa_NCGI01000165.1_1@PF00015_full_PFAM.310.417--30||GB_GCA_002381615.1_protein.faa_DFWY01000033.1_42@PF00015_full_PFAM.564.754--1||GB_GCA_003152055.1_protein.faa_PLZH01000047.1_35@PF00015_full_PFAM.586.774--1||GB_GCA_003169835.1_protein.faa_PNAI01000032.1_112@PF00015_full_PFAM.480.639--1||GB_GCA_004210915.1_protein.faa_SEGS01000029.1_10@PF00015_full_PFAM.560.771--1||GB_GCA_005503335.1_protein.faa_SCMQ01000034.1_30@PF00015_full_PFAM.536.742--1||GB_GCA_005882155.1_protein.faa_VBCQ01000431.1_6@PF00015_full_PFAM.574.767--5||GB_GCA_005884255.1_protein.faa_VBDL01000107.1_2@PF00015_full_PFAM.554.763--74||GB_GCA_007994965.1_protein.faa_VOPW01000001.1_697@PF00015_full_PFAM.579.756--5||GB_GCA_011391115.1_protein.faa_JAABRC010000093.1_1@PF00015_full_PFAM.425.638--5||GB_GCA_012274225.1_protein.faa_JAAOZX010000266.1_1@PF00015_full_PFAM.561.753--1||GB_GCA_013693755.1_protein.faa_CP059256.1_675@PF00015_full_PFAM.562.751--9||GB_GCA_013695705.1_protein.faa_JACCZX010000302.1_26@PF00015_full_PFAM.551.736--1||GB_GCA_013817365.1_protein.faa_JACDCU010000059.1_3@PF00015_full_PFAM.550.755--3||GB_GCA_014380155.1_protein.faa_JACMKJ010000374.1_9@PF00015_full_PFAM.575.763--2||GB_GCA_014879745.1_protein.faa_JACSRM010000503.1_10@PF00015_full_PFAM.592.776--4||GB_GCA_016177875.1_protein.faa_JACOUL010000017.1_64@PF00015_full_PFAM.578.759--1||GB_GCA_016185115.1_protein.faa_JACPOF010000015.1_188@PF00015_full_PFAM.564.754--1||GB_GCA_016213205.1_protein.faa_JACRAZ010000099.1_132@PF00015_full_PFAM.579.770--1||GB_GCA_016213325.1_protein.faa_JACRAY010000024.1_73@PF00015_full_PFAM.547.746--2||GB_GCA_016234775.1_protein.faa_JACRAH010000049.1_68@PF00015_full_PFAM.562.768--2||GB_GCA_016704535.1_protein.faa_JADIZZ010000023.1_354@PF00015_full_PFAM.550.759--6||GB_GCA_016707445.1_protein.faa_JADJHR010000019.1_186@PF00015_full_PFAM.549.760--19||GB_GCA_016713005.1_protein.faa_JADJPY010000003.1_164@PF00015_full_PFAM.547.756--1||GB_GCA_016721465.1_protein.faa_JADKIA010000031.1_371@PF00015_full_PFAM.568.768--2||GB_GCA_017881025.1_protein.faa_JADGRJ010000023.1_22@PF00015_full_PFAM.588.773--5||GB_GCA_017994835.1_protein.faa_JAGOKC010000038.1_7@PF00015_full_PFAM.546.759--6||GB_GCA_018061265.1_protein.faa_JAGOUM010000021.1_26@PF00015_full_PFAM.544.751--1||GB_GCA_018241895.1_protein.faa_JAFECX010000105.1_20@PF00015_full_PFAM.548.755--1||GB_GCA_018780145.1_protein.faa_JADMKA010000175.1_22@PF00015_full_PFAM.1.161--2||GB_GCA_019112875.1_protein.faa_DXIO01000091.1_99@PF00015_full_PFAM.555.768--1||GB_GCA_902826345.1_protein.faa_CADEEN010000116.1_1@PF00015_full_PFAM.2.175--14||GB_GCA_903864295.1_protein.faa_CAIPFF010000026.1_153@PF00015_full_PFAM.534.744--42||GB_GCA_905339355.1_protein.faa_CAJPFZ010000171.1_11@PF00015_full_PFAM.583.767--4||RS_GCF_000013605.1_protein.faa_NC_007908.1_1392@PF00015_full_PFAM.539.748--9||RS_GCF_000015725.1_protein.faa_NC_008825.1_3210@PF00015_full_PFAM.576.762--1||RS_GCF_001412595.2_protein.faa_NZ_CP012640.2_2296@PF00015_full_PFAM.587.769--1||RS_GCF_001591345.1_protein.faa_NZ_BCUS01000082.1_6@PF00015_full_PFAM.556.765--1||RS_GCF_002116905.1_protein.faa_NZ_CP015118.1_4801@PF00015_full_PFAM.574.758--2||RS_GCF_003415675.1_protein.faa_NZ_QFZK01000018.1_15@PF00015_full_PFAM.535.747--2||RS_GCF_004011805.1_protein.faa_NZ_ML137199.1_231@PF00015_full_PFAM.586.763--12||RS_GCF_004217005.1_protein.faa_NZ_SGXQ01000002.1_178@PF00015_full_PFAM.541.750--1||RS_GCF_004364775.1_protein.faa_NZ_SOAL01000003.1_16@PF00015_full_PFAM.535.746--7||RS_GCF_004798585.1_protein.faa_NZ_PPXQ01000013.1_59@PF00015_full_PFAM.578.757--1||RS_GCF_006386545.1_protein.faa_NZ_SWAR01000009.1_15@PF00015_full_PFAM.575.759--1||RS_GCF_006974105.1_protein.faa_NZ_CP036282.1_3361@PF00015_full_PFAM.535.744--4||RS_GCF_011305995.1_protein.faa_NZ_CP049910.1_5610@PF00015_full_PFAM.539.747--1||RS_GCF_013266755.1_protein.faa_NZ_JABRWJ010000002.1_394@PF00015_full_PFAM.575.764--1||RS_GCF_013366375.1_protein.faa_NZ_JABWMJ010000006.1_336@PF00015_full_PFAM.562.762--14||RS_GCF_013778345.1_protein.faa_NZ_JACEIE010000005.1_2177@PF00015_full_PFAM.537.746--1||RS_GCF_014297445.1_protein.faa_NZ_JACORU010000001.1_362@PF00015_full_PFAM.542.753--8||RS_GCF_014297465.1_protein.faa_NZ_JACORT010000009.1_163@PF00015_full_PFAM.537.746--2||RS_GCF_014836675.1_protein.faa_NZ_JACSQK010000005.1_88@PF00015_full_PFAM.527.734--7||RS_GCF_016641735.1_protein.faa_NZ_JAEDAO010000001.1_792@PF00015_full_PFAM.540.749--2||RS_GCF_016735515.1_protein.faa_NZ_JAERQZ010000001.1_4095@PF00015_full_PFAM.573.761--3||RS_GCF_016806145.1_protein.faa_NZ_CP063166.1_5456@PF00015_full_PFAM.556.765--1||RS_GCF_901875635.1_protein.faa_NZ_CABFMN010000144.1_20@PF00015_full_PFAM.557.768--1:scovhsp_avg=72.01836734693879:scovhsp_max=88.8:scovhsp_min=50.5:scovhsp_std=12.65869951258982:scovhsp_sum=24702.300000000003:send_avg=146.54227405247812:send_max=190.0:send_min=76.0:send_std=32.507270308097844:send_sum=50264.0:sstart_avg=8.247813411078717:sstart_max=64.0:sstart_min=1.0:sstart_std=10.67926009057003:sstart_sum=2829.0],(((42453342-737e-435b-9e24-82af4f035525_4@MCPsignal.21.153:0.0238373[&&NHX:Sample=rhizpot3:Type=capture:capture_class=c__Gammaproteobacteria:capture_domain=d__Bacteria:capture_family=f__Vibrionaceae:capture_genus=g__Vibrio:capture_order=o__Enterobacterales:capture_phylum=p__Proteobacteria:capture_species=s__Vibrio quintilis:heptad=MCP-40H],(RS_GCF_000969605.1_protein.faa_NZ_JZUE01000034.1_34@PF00015_full_PFAM.634.815:5e-09[&&NHX:Type=GTDB:gtdb_class=c__Gammaproteobacteria:gtdb_domain=d__Bacteria:gtdb_family=f__Burkholderiaceae:gtdb_genus=g__Aquincola:gtdb_order=o__Burkholderiales:gtdb_phylum=p__Proteobacteria:gtdb_species=s__Aquincola tertiaricarbonis:heptad=MCP-40H:species=d__Bacteria_p__Proteobacteria_c__Gammaproteobacteria_o__Burkholderiales_f__Burkholderiaceae_g__Aquincola_s__Aquincola tertiaricarbonis],8b158fb1-09ee-53f1-9c00-056295f8fdf5_6@MCPsignal.194.337:0.0256669[&&NHX:Sample=rhiztom1:Type=capture:besthit=90.2:bitscore=195.0:capture_class=c__Gammaproteobacteria:capture_domain=d__Bacteria:capture_family=f__Burkholderiaceae:capture_genus=g__Aquincola:capture_order=o__Burkholderiales:capture_phylum=p__Proteobacteria:capture_species=s__Aquincola tertiaricarbonis:evalue=7.19e-64:gapopen=1.0:heptad=MCP-40H:length=143.0:mismatch=13.0:qcovhsp=100.0:qend=143.0:qstart=1.0:ref_name=RS_GCF_013366375.1_protein.faa_NZ_JABWMJ010000006.1_336@PF00015_full_PFAM.562.762:scovhsp=71.0:send=147.0:sstart=6.0])0.893:0.0184572[&&NHX:Sample_counter=rhiztom1--1:Type_counter=GTDB--1||capture--1:besthit_avg=90.2:besthit_max=90.2:besthit_min=90.2:besthit_std=0:besthit_sum=90.2:bitscore_avg=195.0:bitscore_max=195.0:bitscore_min=195.0:bitscore_std=0:bitscore_sum=195.0:capture_class_counter=c__Gammaproteobacteria--1:capture_domain_counter=d__Bacteria--1:capture_family_counter=f__Burkholderiaceae--1:capture_genus_counter=g__Aquincola--1:capture_order_counter=o__Burkholderiales--1:capture_phylum_counter=p__Proteobacteria--1:capture_species_counter=s__Aquincola tertiaricarbonis--1:evalue_avg=7.19e-64:evalue_max=7.19e-64:evalue_min=7.19e-64:evalue_std=0:evalue_sum=7.19e-64:gapopen_avg=1.0:gapopen_max=1.0:gapopen_min=1.0:gapopen_std=0:gapopen_sum=1.0:gtdb_class_counter=c__Gammaproteobacteria--1:gtdb_domain_counter=d__Bacteria--1:gtdb_family_counter=f__Burkholderiaceae--1:gtdb_genus_counter=g__Aquincola--1:gtdb_order_counter=o__Burkholderiales--1:gtdb_phylum_counter=p__Proteobacteria--1:gtdb_species_counter=s__Aquincola tertiaricarbonis--1:heptad_counter=MCP-40H--2:lbd_counter=:lca_tree=s__Aquincola tertiaricarbonis:length_avg=143.0:length_max=143.0:length_min=143.0:length_std=0:length_sum=143.0:mismatch_avg=13.0:mismatch_max=13.0:mismatch_min=13.0:mismatch_std=0:mismatch_sum=13.0:name=N198144:qcovhsp_avg=100.0:qcovhsp_max=100.0:qcovhsp_min=100.0:qcovhsp_std=0:qcovhsp_sum=100.0:qend_avg=143.0:qend_max=143.0:qend_min=143.0:qend_std=0:qend_sum=143.0:qstart_avg=1.0:qstart_max=1.0:qstart_min=1.0:qstart_std=0:qstart_sum=1.0:ref_name_counter=RS_GCF_013366375.1_protein.faa_NZ_JABWMJ010000006.1_336@PF00015_full_PFAM.562.762--1:scovhsp_avg=71.0:scovhsp_max=71.0:scovhsp_min=71.0:scovhsp_std=0:scovhsp_sum=71.0:send_avg=147.0:send_max=147.0:send_min=147.0:send_std=0:send_sum=147.0:sstart_avg=6.0:sstart_max=6.0:sstart_min=6.0:sstart_std=0:sstart_sum=6.0])0.958:0.0396972[&&NHX:Sample_counter=rhizpot3--1||rhiztom1--1:Type_counter=GTDB--1||capture--2:besthit_avg=90.2:besthit_max=90.2:besthit_min=90.2:besthit_std=0:besthit_sum=90.2:bitscore_avg=195.0:bitscore_max=195.0:bitscore_min=195.0:bitscore_std=0:bitscore_sum=195.0:capture_class_counter=c__Gammaproteobacteria--2:capture_domain_counter=d__Bacteria--2:capture_family_counter=f__Burkholderiaceae--1||f__Vibrionaceae--1:capture_genus_counter=g__Aquincola--1||g__Vibrio--1:capture_order_counter=o__Burkholderiales--1||o__Enterobacterales--1:capture_phylum_counter=p__Proteobacteria--2:capture_species_counter=s__Aquincola tertiaricarbonis--1||s__Vibrio quintilis--1:evalue_avg=7.19e-64:evalue_max=7.19e-64:evalue_min=7.19e-64:evalue_std=0:evalue_sum=7.19e-64:gapopen_avg=1.0:gapopen_max=1.0:gapopen_min=1.0:gapopen_std=0:gapopen_sum=1.0:gtdb_class_counter=c__Gammaproteobacteria--1:gtdb_domain_counter=d__Bacteria--1:gtdb_family_counter=f__Burkholderiaceae--1:gtdb_genus_counter=g__Aquincola--1:gtdb_order_counter=o__Burkholderiales--1:gtdb_phylum_counter=p__Proteobacteria--1:gtdb_species_counter=s__Aquincola tertiaricarbonis--1:heptad_counter=MCP-40H--3:lbd_counter=:lca_tree=s__Aquincola tertiaricarbonis:length_avg=143.0:length_max=143.0:length_min=143.0:length_std=0:length_sum=143.0:mismatch_avg=13.0:mismatch_max=13.0:mismatch_min=13.0:mismatch_std=0:mismatch_sum=13.0:name=N198145:qcovhsp_avg=100.0:qcovhsp_max=100.0:qcovhsp_min=100.0:qcovhsp_std=0:qcovhsp_sum=100.0:qend_avg=143.0:qend_max=143.0:qend_min=143.0:qend_std=0:qend_sum=143.0:qstart_avg=1.0:qstart_max=1.0:qstart_min=1.0:qstart_std=0:qstart_sum=1.0:ref_name_counter=RS_GCF_013366375.1_protein.faa_NZ_JABWMJ010000006.1_336@PF00015_full_PFAM.562.762--1:scovhsp_avg=71.0:scovhsp_max=71.0:scovhsp_min=71.0:scovhsp_std=0:scovhsp_sum=71.0:send_avg=147.0:send_max=147.0:send_min=147.0:send_std=0:send_sum=147.0:sstart_avg=6.0:sstart_max=6.0:sstart_min=6.0:sstart_std=0:sstart_sum=6.0],(2d38ee4b-6d32-4dd7-8f14-73f2488fa661_3@MCPsignal.22.128:0.0403391[&&NHX:Sample=rhiztom2:Type=capture:besthit=95.1:bitscore=171.0:capture_class=c__Gammaproteobacteria:capture_domain=d__Bacteria:capture_family=f__Burkholderiaceae:capture_genus=g__Pseudorivibacter:capture_order=o__Burkholderiales:capture_phylum=p__Proteobacteria:capture_species=s__Pseudorivibacter rhizosphaerae:evalue=2.15e-55:gapopen=0.0:heptad=MCP-40H:length=102.0:mismatch=5.0:qcovhsp=96.2:qend=103.0:qstart=2.0:ref_name=GB_GCA_013693755.1_protein.faa_CP059256.1_675@PF00015_full_PFAM.562.751:scovhsp=54.0:send=113.0:sstart=12.0],(8b16c99b-ed90-47a8-b645-42b040182bf9_1@MCPsignal.133.273:0.00540307[&&NHX:Sample=rhiztom3:Type=capture:capture_class=c__Magnetococcia:capture_domain=d__Bacteria:capture_family=f__JADFWT01:capture_genus=g__JADFWT01:capture_order=o__Magnetococcales:capture_phylum=p__Proteobacteria:capture_species=s__JADFWT01 sp015233785:heptad=MCP-40H],(dfbe3bf9-a2fa-4610-9eaa-52d169b0f33a_6@MCPsignal.33.136:5e-09[&&NHX:Sample=rhiztom3:Type=capture:besthit=98.1:bitscore=154.0:capture_class=c__Desulfuromonadia:capture_domain=d__Bacteria:capture_family=f__Pseudopelobacteraceae:capture_genus=g__Pelotalea:capture_order=o__Geobacterales:capture_phylum=p__Desulfobacterota:capture_species=s__Pelotalea sp002298925:evalue=1e-48:gapopen=0.0:heptad=MCP-40H:length=103.0:mismatch=2.0:qcovhsp=100.0:qend=103.0:qstart=1.0:ref_name=GB_GCA_000244995.1_protein.faa_CM001438.1_4123@PF00015_full_PFAM.568.760:scovhsp=53.6:send=118.0:sstart=16.0],ab401c8c-937f-42f5-a644-312d2b9ee097_6@MCPsignal.128.268:5e-09[&&NHX:Sample=rhiztom3:Type=capture:capture_class=c__Magnetococcia:capture_domain=d__Bacteria:capture_family=f__JADFWT01:capture_genus=g__JADFWT01:capture_order=o__Magnetococcales:capture_phylum=p__Proteobacteria:capture_species=s__JADFWT01 sp015233785:heptad=MCP-40H])0.056:5e-09[&&NHX:Sample_counter=rhiztom3--2:Type_counter=capture--2:besthit_avg=98.1:besthit_max=98.1:besthit_min=98.1:besthit_std=0:besthit_sum=98.1:bitscore_avg=154.0:bitscore_max=154.0:bitscore_min=154.0:bitscore_std=0:bitscore_sum=154.0:capture_class_counter=c__Desulfuromonadia--1||c__Magnetococcia--1:capture_domain_counter=d__Bacteria--2:capture_family_counter=f__JADFWT01--1||f__Pseudopelobacteraceae--1:capture_genus_counter=g__JADFWT01--1||g__Pelotalea--1:capture_order_counter=o__Geobacterales--1||o__Magnetococcales--1:capture_phylum_counter=p__Desulfobacterota--1||p__Proteobacteria--1:capture_species_counter=s__JADFWT01 sp015233785--1||s__Pelotalea sp002298925--1:evalue_avg=1e-48:evalue_max=1e-48:evalue_min=1e-48:evalue_std=0:evalue_sum=1e-48:gapopen_avg=0.0:gapopen_max=0.0:gapopen_min=0.0:gapopen_std=0:gapopen_sum=0.0:gtdb_class_counter=:gtdb_domain_counter=:gtdb_family_counter=:gtdb_genus_counter=:gtdb_order_counter=:gtdb_phylum_counter=:gtdb_species_counter=:heptad_counter=MCP-40H--2:lbd_counter=:length_avg=103.0:length_max=103.0:length_min=103.0:length_std=0:length_sum=103.0:mismatch_avg=2.0:mismatch_max=2.0:mismatch_min=2.0:mismatch_std=0:mismatch_sum=2.0:name=N198150:qcovhsp_avg=100.0:qcovhsp_max=100.0:qcovhsp_min=100.0:qcovhsp_std=0:qcovhsp_sum=100.0:qend_avg=103.0:qend_max=103.0:qend_min=103.0:qend_std=0:qend_sum=103.0:qstart_avg=1.0:qstart_max=1.0:qstart_min=1.0:qstart_std=0:qstart_sum=1.0:ref_name_counter=GB_GCA_000244995.1_protein.faa_CM001438.1_4123@PF00015_full_PFAM.568.760--1:scovhsp_avg=53.6:scovhsp_max=53.6:scovhsp_min=53.6:scovhsp_std=0:scovhsp_sum=53.6:send_avg=118.0:send_max=118.0:send_min=118.0:send_std=0:send_sum=118.0:sstart_avg=16.0:sstart_max=16.0:sstart_min=16.0:sstart_std=0:sstart_sum=16.0])0.899:0.0449181[&&NHX:Sample_counter=rhiztom3--3:Type_counter=capture--3:besthit_avg=98.1:besthit_max=98.1:besthit_min=98.1:besthit_std=0:besthit_sum=98.1:bitscore_avg=154.0:bitscore_max=154.0:bitscore_min=154.0:bitscore_std=0:bitscore_sum=154.0:capture_class_counter=c__Desulfuromonadia--1||c__Magnetococcia--2:capture_domain_counter=d__Bacteria--3:capture_family_counter=f__JADFWT01--2||f__Pseudopelobacteraceae--1:capture_genus_counter=g__JADFWT01--2||g__Pelotalea--1:capture_order_counter=o__Geobacterales--1||o__Magnetococcales--2:capture_phylum_counter=p__Desulfobacterota--1||p__Proteobacteria--2:capture_species_counter=s__JADFWT01 sp015233785--2||s__Pelotalea sp002298925--1:evalue_avg=1e-48:evalue_max=1e-48:evalue_min=1e-48:evalue_std=0:evalue_sum=1e-48:gapopen_avg=0.0:gapopen_max=0.0:gapopen_min=0.0:gapopen_std=0:gapopen_sum=0.0:gtdb_class_counter=:gtdb_domain_counter=:gtdb_family_counter=:gtdb_genus_counter=:gtdb_order_counter=:gtdb_phylum_counter=:gtdb_species_counter=:heptad_counter=MCP-40H--3:lbd_counter=:length_avg=103.0:length_max=103.0:length_min=103.0:length_std=0:length_sum=103.0:mismatch_avg=2.0:mismatch_max=2.0:mismatch_min=2.0:mismatch_std=0:mismatch_sum=2.0:name=N198151:qcovhsp_avg=100.0:qcovhsp_max=100.0:qcovhsp_min=100.0:qcovhsp_std=0:qcovhsp_sum=100.0:qend_avg=103.0:qend_max=103.0:qend_min=103.0:qend_std=0:qend_sum=103.0:qstart_avg=1.0:qstart_max=1.0:qstart_min=1.0:qstart_std=0:qstart_sum=1.0:ref_name_counter=GB_GCA_000244995.1_protein.faa_CM001438.1_4123@PF00015_full_PFAM.568.760--1:scovhsp_avg=53.6:scovhsp_max=53.6:scovhsp_min=53.6:scovhsp_std=0:scovhsp_sum=53.6:send_avg=118.0:send_max=118.0:send_min=118.0:send_std=0:send_sum=118.0:sstart_avg=16.0:sstart_max=16.0:sstart_min=16.0:sstart_std=0:sstart_sum=16.0])0.623:0.0296679[&&NHX:Sample_counter=rhiztom2--1||rhiztom3--3:Type_counter=capture--4:besthit_avg=96.6:besthit_max=98.1:besthit_min=95.1:besthit_std=2.1213203435596424:besthit_sum=193.2:bitscore_avg=162.5:bitscore_max=171.0:bitscore_min=154.0:bitscore_std=12.020815280171307:bitscore_sum=325.0:capture_class_counter=c__Desulfuromonadia--1||c__Gammaproteobacteria--1||c__Magnetococcia--2:capture_domain_counter=d__Bacteria--4:capture_family_counter=f__Burkholderiaceae--1||f__JADFWT01--2||f__Pseudopelobacteraceae--1:capture_genus_counter=g__JADFWT01--2||g__Pelotalea--1||g__Pseudorivibacter--1:capture_order_counter=o__Burkholderiales--1||o__Geobacterales--1||o__Magnetococcales--2:capture_phylum_counter=p__Desulfobacterota--1||p__Proteobacteria--3:capture_species_counter=s__JADFWT01 sp015233785--2||s__Pelotalea sp002298925--1||s__Pseudorivibacter rhizosphaerae--1:evalue_avg=5.000001075e-49:evalue_max=1e-48:evalue_min=2.15e-55:evalue_std=7.071066291585895e-49:evalue_sum=1.000000215e-48:gapopen_avg=0.0:gapopen_max=0.0:gapopen_min=0.0:gapopen_std=0.0:gapopen_sum=0.0:gtdb_class_counter=:gtdb_domain_counter=:gtdb_family_counter=:gtdb_genus_counter=:gtdb_order_counter=:gtdb_phylum_counter=:gtdb_species_counter=:heptad_counter=MCP-40H--4:lbd_counter=:length_avg=102.5:length_max=103.0:length_min=102.0:length_std=0.7071067811865476:length_sum=205.0:mismatch_avg=3.5:mismatch_max=5.0:mismatch_min=2.0:mismatch_std=2.1213203435596424:mismatch_sum=7.0:name=N198152:qcovhsp_avg=98.1:qcovhsp_max=100.0:qcovhsp_min=96.2:qcovhsp_std=2.6870057685088784:qcovhsp_sum=196.2:qend_avg=103.0:qend_max=103.0:qend_min=103.0:qend_std=0.0:qend_sum=206.0:qstart_avg=1.5:qstart_max=2.0:qstart_min=1.0:qstart_std=0.7071067811865476:qstart_sum=3.0:ref_name_counter=GB_GCA_000244995.1_protein.faa_CM001438.1_4123@PF00015_full_PFAM.568.760--1||GB_GCA_013693755.1_protein.faa_CP059256.1_675@PF00015_full_PFAM.562.751--1:scovhsp_avg=53.8:scovhsp_max=54.0:scovhsp_min=53.6:scovhsp_std=0.282842712474618:scovhsp_sum=107.6:send_avg=115.5:send_max=118.0:send_min=113.0:send_std=3.5355339059327378:send_sum=231.0:sstart_avg=14.0:sstart_max=16.0:sstart_min=12.0:sstart_std=2.8284271247461903:sstart_sum=28.0])0.754:0.00704139[&&NHX:Sample_counter=rhizpot3--1||rhiztom1--1||rhiztom2--1||rhiztom3--3:Type_counter=GTDB--1||capture--6:besthit_avg=94.46666666666665:besthit_max=98.1:besthit_min=90.2:besthit_std=3.9878983604567075:besthit_sum=283.4:bitscore_avg=173.33333333333334:bitscore_max=195.0:bitscore_min=154.0:bitscore_std=20.5993527406405:bitscore_sum=520.0:capture_class_counter=c__Desulfuromonadia--1||c__Gammaproteobacteria--3||c__Magnetococcia--2:capture_domain_counter=d__Bacteria--6:capture_family_counter=f__Burkholderiaceae--2||f__JADFWT01--2||f__Pseudopelobacteraceae--1||f__Vibrionaceae--1:capture_genus_counter=g__Aquincola--1||g__JADFWT01--2||g__Pelotalea--1||g__Pseudorivibacter--1||g__Vibrio--1:capture_order_counter=o__Burkholderiales--2||o__Enterobacterales--1||o__Geobacterales--1||o__Magnetococcales--2:capture_phylum_counter=p__Desulfobacterota--1||p__Proteobacteria--5:capture_species_counter=s__Aquincola tertiaricarbonis--1||s__JADFWT01 sp015233785--2||s__Pelotalea sp002298925--1||s__Pseudorivibacter rhizosphaerae--1||s__Vibrio quintilis--1:evalue_avg=3.3333340500000024e-49:evalue_max=1e-48:evalue_min=7.19e-64:evalue_std=5.773502071244816e-49:evalue_sum=1.0000002150000007e-48:gapopen_avg=0.3333333333333333:gapopen_max=1.0:gapopen_min=0.0:gapopen_std=0.5773502691896258:gapopen_sum=1.0:gtdb_class_counter=c__Gammaproteobacteria--1:gtdb_domain_counter=d__Bacteria--1:gtdb_family_counter=f__Burkholderiaceae--1:gtdb_genus_counter=g__Aquincola--1:gtdb_order_counter=o__Burkholderiales--1:gtdb_phylum_counter=p__Proteobacteria--1:gtdb_species_counter=s__Aquincola tertiaricarbonis--1:heptad_counter=MCP-40H--7:lbd_counter=:lca_tree=s__Aquincola tertiaricarbonis:length_avg=116.0:length_max=143.0:length_min=102.0:length_std=23.388031127053:length_sum=348.0:mismatch_avg=6.666666666666667:mismatch_max=13.0:mismatch_min=2.0:mismatch_std=5.686240703077327:mismatch_sum=20.0:name=N198153:qcovhsp_avg=98.73333333333333:qcovhsp_max=100.0:qcovhsp_min=96.2:qcovhsp_std=2.193931022920576:qcovhsp_sum=296.2:qend_avg=116.33333333333333:qend_max=143.0:qend_min=103.0:qend_std=23.09401076758503:qend_sum=349.0:qstart_avg=1.3333333333333333:qstart_max=2.0:qstart_min=1.0:qstart_std=0.5773502691896257:qstart_sum=4.0:ref_name_counter=GB_GCA_000244995.1_protein.faa_CM001438.1_4123@PF00015_full_PFAM.568.760--1||GB_GCA_013693755.1_protein.faa_CP059256.1_675@PF00015_full_PFAM.562.751--1||RS_GCF_013366375.1_protein.faa_NZ_JABWMJ010000006.1_336@PF00015_full_PFAM.562.762--1:scovhsp_avg=59.53333333333333:scovhsp_max=71.0:scovhsp_min=53.6:scovhsp_std=9.932438438436622:scovhsp_sum=178.6:send_avg=126.0:send_max=147.0:send_min=113.0:send_std=18.35755975068582:send_sum=378.0:sstart_avg=11.333333333333334:sstart_max=16.0:sstart_min=6.0:sstart_std=5.033222956847166:sstart_sum=34.0],(((42f25cdb-f538-4741-bdb2-10dda8b0adab_2@MCPsignal.232.353:0.0133874[&&NHX:Sample=rhizpot2:Type=capture:besthit=92.4:bitscore=168.0:capture_class=c__Gammaproteobacteria:capture_domain=d__Bacteria:capture_family=f__Enterobacteriaceae:capture_genus=g__Pectobacterium:capture_order=o__Enterobacterales:capture_phylum=p__Proteobacteria:capture_species=s__Pectobacterium zantedeschiae:evalue=1.73e-53:gapopen=0.0:heptad=MCP-40H:length=118.0:mismatch=9.0:qcovhsp=97.5:qend=119.0:qstart=2.0:ref_name=GB_GCA_903864295.1_protein.faa_CAIPFF010000026.1_153@PF00015_full_PFAM.534.744:scovhsp=56.2:send=120.0:sstart=3.0],((a6492b80-05ce-4735-8288-3a2e71a8ca8d_1@MCPsignal.484.570:0[&&NHX:Sample=rhizpot1:Type=capture:capture_class=c__Gammaproteobacteria:capture_domain=d__Bacteria:capture_family=f__Pseudomonadaceae:capture_genus=g__Pseudomonas_E:capture_order=o__Pseudomonadales:capture_phylum=p__Proteobacteria:capture_species=s__Pseudomonas_E cedrina:heptad=MCP-40H],5489c025-520b-4d0b-a08c-e19f2d7b3758_4@MCPsignal.248.334:0[&&NHX:Sample=rhizpot3:Type=capture:capture_class=c__Gammaproteobacteria:capture_domain=d__Bacteria:capture_family=f__Burkholderiaceae:capture_genus=g__Ramlibacter:capture_order=o__Burkholderiales:capture_phylum=p__Proteobacteria:capture_species=s__Ramlibacter sp017988075:heptad=MCP-40H]):5e-09[&&NHX:Sample_counter=rhizpot1--1||rhizpot3--1:Type_counter=capture--2:capture_class_counter=c__Gammaproteobacteria--2:capture_domain_counter=d__Bacteria--2:capture_family_counter=f__Burkholderiaceae--1||f__Pseudomonadaceae--1:capture_genus_counter=g__Pseudomonas_E--1||g__Ramlibacter--1:capture_order_counter=o__Burkholderiales--1||o__Pseudomonadales--1:capture_phylum_counter=p__Proteobacteria--2:capture_species_counter=s__Pseudomonas_E cedrina--1||s__Ramlibacter sp017988075--1:gtdb_class_counter=:gtdb_domain_counter=:gtdb_family_counter=:gtdb_genus_counter=:gtdb_order_counter=:gtdb_phylum_counter=:gtdb_species_counter=:heptad_counter=MCP-40H--2:lbd_counter=:name=N198157:ref_name_counter=],930670cd-0d72-48fe-8a29-9f4d56da50a0_3@MCPsignal.242.342:0.0186517[&&NHX:Sample=rhizpot2:Type=capture:capture_class=c__Gammaproteobacteria:capture_domain=d__Bacteria:capture_family=f__Enterobacteriaceae:capture_genus=g__Pectobacterium:capture_order=o__Enterobacterales:capture_phylum=p__Proteobacteria:capture_species=s__Pectobacterium zantedeschiae:heptad=MCP-40H])0:6e-09[&&NHX:Sample_counter=rhizpot1--1||rhizpot2--1||rhizpot3--1:Type_counter=capture--3:capture_class_counter=c__Gammaproteobacteria--3:capture_domain_counter=d__Bacteria--3:capture_family_counter=f__Burkholderiaceae--1||f__Enterobacteriaceae--1||f__Pseudomonadaceae--1:capture_genus_counter=g__Pectobacterium--1||g__Pseudomonas_E--1||g__Ramlibacter--1:capture_order_counter=o__Burkholderiales--1||o__Enterobacterales--1||o__Pseudomonadales--1:capture_phylum_counter=p__Proteobacteria--3:capture_species_counter=s__Pectobacterium zantedeschiae--1||s__Pseudomonas_E cedrina--1||s__Ramlibacter sp017988075--1:gtdb_class_counter=:gtdb_domain_counter=:gtdb_family_counter=:gtdb_genus_counter=:gtdb_order_counter=:gtdb_phylum_counter=:gtdb_species_counter=:heptad_counter=MCP-40H--3:lbd_counter=:name=N198159:ref_name_counter=])0:5e-09[&&NHX:Sample_counter=rhizpot1--1||rhizpot2--2||rhizpot3--1:Type_counter=capture--4:besthit_avg=92.4:besthit_max=92.4:besthit_min=92.4:besthit_std=0:besthit_sum=92.4:bitscore_avg=168.0:bitscore_max=168.0:bitscore_min=168.0:bitscore_std=0:bitscore_sum=168.0:capture_class_counter=c__Gammaproteobacteria--4:capture_domain_counter=d__Bacteria--4:capture_family_counter=f__Burkholderiaceae--1||f__Enterobacteriaceae--2||f__Pseudomonadaceae--1:capture_genus_counter=g__Pectobacterium--2||g__Pseudomonas_E--1||g__Ramlibacter--1:capture_order_counter=o__Burkholderiales--1||o__Enterobacterales--2||o__Pseudomonadales--1:capture_phylum_counter=p__Proteobacteria--4:capture_species_counter=s__Pectobacterium zantedeschiae--2||s__Pseudomonas_E cedrina--1||s__Ramlibacter sp017988075--1:evalue_avg=1.73e-53:evalue_max=1.73e-53:evalue_min=1.73e-53:evalue_std=0:evalue_sum=1.73e-53:gapopen_avg=0.0:gapopen_max=0.0:gapopen_min=0.0:gapopen_std=0:gapopen_sum=0.0:gtdb_class_counter=:gtdb_domain_counter=:gtdb_family_counter=:gtdb_genus_counter=:gtdb_order_counter=:gtdb_phylum_counter=:gtdb_species_counter=:heptad_counter=MCP-40H--4:lbd_counter=:length_avg=118.0:length_max=118.0:length_min=118.0:length_std=0:length_sum=118.0:mismatch_avg=9.0:mismatch_max=9.0:mismatch_min=9.0:mismatch_std=0:mismatch_sum=9.0:name=N198160:qcovhsp_avg=97.5:qcovhsp_max=97.5:qcovhsp_min=97.5:qcovhsp_std=0:qcovhsp_sum=97.5:qend_avg=119.0:qend_max=119.0:qend_min=119.0:qend_std=0:qend_sum=119.0:qstart_avg=2.0:qstart_max=2.0:qstart_min=2.0:qstart_std=0:qstart_sum=2.0:ref_name_counter=GB_GCA_903864295.1_protein.faa_CAIPFF010000026.1_153@PF00015_full_PFAM.534.744--1:scovhsp_avg=56.2:scovhsp_max=56.2:scovhsp_min=56.2:scovhsp_std=0:scovhsp_sum=56.2:send_avg=120.0:send_max=120.0:send_min=120.0:send_std=0:send_sum=120.0:sstart_avg=3.0:sstart_max=3.0:sstart_min=3.0:sstart_std=0:sstart_sum=3.0],((902117fa-a0ac-491d-9904-8da9e9520512_2@MCPsignal.128.214:0.00943543[&&NHX:Sample=rhizpot3:Type=capture:capture_class=c__Gammaproteobacteria:capture_domain=d__Bacteria:capture_family=f__Pseudomonadaceae:capture_genus=g__Pseudomonas_E:capture_order=o__Pseudomonadales:capture_phylum=p__Proteobacteria:capture_species=s__Pseudomonas_E cedrina:heptad=MCP-40H],(((f8604908-0f21-4b45-96c8-aaa6b89d0b3d_4@MCPsignal.178.274:0.0365816[&&NHX:Sample=rhizpot1:Type=capture:capture_class=c__Gammaproteobacteria:capture_domain=d__Bacteria:capture_family=f__Burkholderiaceae:capture_genus=g__Piscinibacter:capture_order=o__Burkholderiales:capture_phylum=p__Proteobacteria:capture_species=s__Piscinibacter sp017983795:heptad=MCP-40H],(((a92c5ce4-72aa-414a-8262-7593a15995d0_5@MCPsignal.35.121:0[&&NHX:Sample=rhizpot1:Type=capture:capture_class=c__Desulfuromonadia:capture_domain=d__Bacteria:capture_family=f__Geobacteraceae:capture_genus=g__Geobacter:capture_order=o__Geobacterales:capture_phylum=p__Desulfobacterota:capture_species=s__Geobacter anodireducens:heptad=MCP-40H],3bc93723-aa8e-4d85-8460-f010ae4d636b_2@MCPsignal.72.158:0[&&NHX:Sample=rhizpot1:Type=capture:capture_class=c__Gammaproteobacteria:capture_domain=d__Bacteria:capture_family=f__Burkholderiaceae:capture_genus=g__Thiomonas:capture_order=o__Burkholderiales:capture_phylum=p__Proteobacteria:capture_species=s__Thiomonas sp000377645:heptad=MCP-40H])0:0[&&NHX:Sample_counter=rhizpot1--2:Type_counter=capture--2:capture_class_counter=c__Desulfuromonadia--1||c__Gammaproteobacteria--1:capture_domain_counter=d__Bacteria--2:capture_family_counter=f__Burkholderiaceae--1||f__Geobacteraceae--1:capture_genus_counter=g__Geobacter--1||g__Thiomonas--1:capture_order_counter=o__Burkholderiales--1||o__Geobacterales--1:capture_phylum_counter=p__Desulfobacterota--1||p__Proteobacteria--1:capture_species_counter=s__Geobacter anodireducens--1||s__Thiomonas sp000377645--1:gtdb_class_counter=:gtdb_domain_counter=:gtdb_family_counter=:gtdb_genus_counter=:gtdb_order_counter=:gtdb_phylum_counter=:gtdb_species_counter=:heptad_counter=MCP-40H--2:lbd_counter=:name=N198165:ref_name_counter=],d8912dce-2849-46b4-93b8-aee72e128386_4@MCPsignal.45.131:0[&&NHX:Sample=rhizpot1:Type=capture:capture_class=c__Gammaproteobacteria:capture_domain=d__Bacteria:capture_family=f__Enterobacteriaceae:capture_genus=g__Rahnella:capture_order=o__Enterobacterales:capture_phylum=p__Proteobacteria:capture_species=s__Rahnella aquatilis:heptad=MCP-40H])0:0[&&NHX:Sample_counter=rhizpot1--3:Type_counter=capture--3:capture_class_counter=c__Desulfuromonadia--1||c__Gammaproteobacteria--2:capture_domain_counter=d__Bacteria--3:capture_family_counter=f__Burkholderiaceae--1||f__Enterobacteriaceae--1||f__Geobacteraceae--1:capture_genus_counter=g__Geobacter--1||g__Rahnella--1||g__Thiomonas--1:capture_order_counter=o__Burkholderiales--1||o__Enterobacterales--1||o__Geobacterales--1:capture_phylum_counter=p__Desulfobacterota--1||p__Proteobacteria--2:capture_species_counter=s__Geobacter anodireducens--1||s__Rahnella aquatilis--1||s__Thiomonas sp000377645--1:gtdb_class_counter=:gtdb_domain_counter=:gtdb_family_counter=:gtdb_genus_counter=:gtdb_order_counter=:gtdb_phylum_counter=:gtdb_species_counter=:heptad_counter=MCP-40H--3:lbd_counter=:name=N198167:ref_name_counter=],3eb95853-4487-4e23-88f6-8e916adf78df_2@MCPsignal.130.216:0[&&NHX:Sample=rhizpot1:Type=capture:capture_class=c__Gammaproteobacteria:capture_domain=d__Bacteria:capture_family=f__Burkholderiaceae:capture_genus=g__Thiomonas:capture_order=o__Burkholderiales:capture_phylum=p__Proteobacteria:capture_species=s__Thiomonas sp000377645:heptad=MCP-40H]):5e-09[&&NHX:Sample_counter=rhizpot1--4:Type_counter=capture--4:capture_class_counter=c__Desulfuromonadia--1||c__Gammaproteobacteria--3:capture_domain_counter=d__Bacteria--4:capture_family_counter=f__Burkholderiaceae--2||f__Enterobacteriaceae--1||f__Geobacteraceae--1:capture_genus_counter=g__Geobacter--1||g__Rahnella--1||g__Thiomonas--2:capture_order_counter=o__Burkholderiales--2||o__Enterobacterales--1||o__Geobacterales--1:capture_phylum_counter=p__Desulfobacterota--1||p__Proteobacteria--3:capture_species_counter=s__Geobacter anodireducens--1||s__Rahnella aquatilis--1||s__Thiomonas sp000377645--2:gtdb_class_counter=:gtdb_domain_counter=:gtdb_family_counter=:gtdb_genus_counter=:gtdb_order_counter=:gtdb_phylum_counter=:gtdb_species_counter=:heptad_counter=MCP-40H--4:lbd_counter=:name=N198169:ref_name_counter=])0:5e-09[&&NHX:Sample_counter=rhizpot1--5:Type_counter=capture--5:capture_class_counter=c__Desulfuromonadia--1||c__Gammaproteobacteria--4:capture_domain_counter=d__Bacteria--5:capture_family_counter=f__Burkholderiaceae--3||f__Enterobacteriaceae--1||f__Geobacteraceae--1:capture_genus_counter=g__Geobacter--1||g__Piscinibacter--1||g__Rahnella--1||g__Thiomonas--2:capture_order_counter=o__Burkholderiales--3||o__Enterobacterales--1||o__Geobacterales--1:capture_phylum_counter=p__Desulfobacterota--1||p__Proteobacteria--4:capture_species_counter=s__Geobacter anodireducens--1||s__Piscinibacter sp017983795--1||s__Rahnella aquatilis--1||s__Thiomonas sp000377645--2:gtdb_class_counter=:gtdb_domain_counter=:gtdb_family_counter=:gtdb_genus_counter=:gtdb_order_counter=:gtdb_phylum_counter=:gtdb_species_counter=:heptad_counter=MCP-40H--5:lbd_counter=:name=N198170:ref_name_counter=],(((9df4ed06-9de6-442a-b944-0bedd90f4d00_2@MCPsignal.98.237:0.0117251[&&NHX:Sample=rhizpot1:Type=capture:besthit=89.8:bitscore=216.0:capture_class=c__Alphaproteobacteria:capture_domain=d__Bacteria:capture_family=f__Rhodobacteraceae:capture_genus=g__Donghicola:capture_order=o__Rhodobacterales:capture_phylum=p__Proteobacteria:capture_species=s__Donghicola eburneus:evalue=1.56e-72:gapopen=0.0:heptad=MCP-40H:length=137.0:mismatch=14.0:qcovhsp=98.6:qend=139.0:qstart=3.0:ref_name=GB_GCA_902826345.1_protein.faa_CADEEN010000116.1_1@PF00015_full_PFAM.2.175:scovhsp=79.2:send=150.0:sstart=14.0],e64f8a3a-00e8-581c-ad5f-b9df2a6cd3f8_1@MCPsignal.515.640:0.0197987[&&NHX:Sample=rhizpot1:Type=capture:besthit=96.8:bitscore=205.0:capture_class=c__Gammaproteobacteria:capture_domain=d__Bacteria:capture_family=f__Pseudomonadaceae:capture_genus=g__Pseudomonas_D:capture_order=o__Pseudomonadales:capture_phylum=p__Proteobacteria:capture_species=s__Pseudomonas_D saliphila:evalue=2.83e-68:gapopen=1.0:heptad=MCP-40H:length=124.0:mismatch=3.0:qcovhsp=99.2:qend=125.0:qstart=2.0:ref_name=GB_GCA_015075545.1_protein.faa_JABTUC010000002.1_587@PF00015_full_PFAM.573.763:scovhsp=64.7:send=166.0:sstart=44.0])0.561:0.000532766[&&NHX:Sample_counter=rhizpot1--2:Type_counter=capture--2:besthit_avg=93.3:besthit_max=96.8:besthit_min=89.8:besthit_std=4.949747468305833:besthit_sum=186.6:bitscore_avg=210.5:bitscore_max=216.0:bitscore_min=205.0:bitscore_std=7.7781745930520225:bitscore_sum=421.0:capture_class_counter=c__Alphaproteobacteria--1||c__Gammaproteobacteria--1:capture_domain_counter=d__Bacteria--2:capture_family_counter=f__Pseudomonadaceae--1||f__Rhodobacteraceae--1:capture_genus_counter=g__Donghicola--1||g__Pseudomonas_D--1:capture_order_counter=o__Pseudomonadales--1||o__Rhodobacterales--1:capture_phylum_counter=p__Proteobacteria--2:capture_species_counter=s__Donghicola eburneus--1||s__Pseudomonas_D saliphila--1:evalue_avg=1.415078e-68:evalue_max=2.83e-68:evalue_min=1.56e-72:evalue_std=2.0010018821000645e-68:evalue_sum=2.830156e-68:gapopen_avg=0.5:gapopen_max=1.0:gapopen_min=0.0:gapopen_std=0.7071067811865476:gapopen_sum=1.0:gtdb_class_counter=:gtdb_domain_counter=:gtdb_family_counter=:gtdb_genus_counter=:gtdb_order_counter=:gtdb_phylum_counter=:gtdb_species_counter=:heptad_counter=MCP-40H--2:lbd_counter=:length_avg=130.5:length_max=137.0:length_min=124.0:length_std=9.192388155425117:length_sum=261.0:mismatch_avg=8.5:mismatch_max=14.0:mismatch_min=3.0:mismatch_std=7.7781745930520225:mismatch_sum=17.0:name=N198173:qcovhsp_avg=98.9:qcovhsp_max=99.2:qcovhsp_min=98.6:qcovhsp_std=0.4242640687119345:qcovhsp_sum=197.8:qend_avg=132.0:qend_max=139.0:qend_min=125.0:qend_std=9.899494936611665:qend_sum=264.0:qstart_avg=2.5:qstart_max=3.0:qstart_min=2.0:qstart_std=0.7071067811865476:qstart_sum=5.0:ref_name_counter=GB_GCA_015075545.1_protein.faa_JABTUC010000002.1_587@PF00015_full_PFAM.573.763--1||GB_GCA_902826345.1_protein.faa_CADEEN010000116.1_1@PF00015_full_PFAM.2.175--1:scovhsp_avg=71.95:scovhsp_max=79.2:scovhsp_min=64.7:scovhsp_std=10.253048327204938:scovhsp_sum=143.9:send_avg=158.0:send_max=166.0:send_min=150.0:send_std=11.313708498984761:send_sum=316.0:sstart_avg=29.0:sstart_max=44.0:sstart_min=14.0:sstart_std=21.213203435596427:sstart_sum=58.0],((((((((6b674c9e-4d33-449b-b444-b0af19819f21_3@MCPsignal.153.336:0.0039869[&&NHX:Sample=rhizpot3:Type=capture:besthit=89.1:bitscore=261.0:capture_class=c__Halobacteria:capture_domain=d__Archaea:capture_family=f__Natrialbaceae:capture_genus=g__Natrinema:capture_order=o__Halobacteriales:capture_phylum=p__Halobacteriota:capture_species=s__Natrinema sp013402815:evalue=3.27e-89:gapopen=0.0:heptad=MCP-40H:length=183.0:mismatch=20.0:qcovhsp=100.0:qend=183.0:qstart=1.0:ref_name=GB_GCA_005884255.1_protein.faa_VBDL01000107.1_2@PF00015_full_PFAM.554.763:scovhsp=87.6:send=189.0:sstart=7.0],((aabd6200-c483-4d4e-bdaa-1879ad63dd77_5@MCPsignal.47.224:0.014708[&&NHX:Sample=rhizpot1:Type=capture:capture_class=c__Bacilli:capture_domain=d__Bacteria:capture_family=f__NBRC-103111:capture_genus=g__Paenibacillus_G:capture_order=o__Paenibacillales:capture_phylum=p__Firmicutes:capture_species=s__Paenibacillus_G validus:heptad=MCP-44H],b1f12206-ca81-4ae3-800b-f6677119c8ee_2@MCPsignal.48.223:0.012638[&&NHX:Sample=rhizpot1:Type=capture:capture_class=c__Actinomycetia:capture_domain=d__Bacteria:capture_family=f__Geodermatophilaceae:capture_genus=g__Modestobacter:capture_order=o__Mycobacteriales:capture_phylum=p__Actinobacteriota:capture_species=s__Modestobacter muralis:heptad=MCP-40H])0.771:0.00815341[&&NHX:Sample_counter=rhizpot1--2:Type_counter=capture--2:capture_class_counter=c__Actinomycetia--1||c__Bacilli--1:capture_domain_counter=d__Bacteria--2:capture_family_counter=f__Geodermatophilaceae--1||f__NBRC-103111--1:capture_genus_counter=g__Modestobacter--1||g__Paenibacillus_G--1:capture_order_counter=o__Mycobacteriales--1||o__Paenibacillales--1:capture_phylum_counter=p__Actinobacteriota--1||p__Firmicutes--1:capture_species_counter=s__Modestobacter muralis--1||s__Paenibacillus_G validus--1:gtdb_class_counter=:gtdb_domain_counter=:gtdb_family_counter=:gtdb_genus_counter=:gtdb_order_counter=:gtdb_phylum_counter=:gtdb_species_counter=:heptad_counter=MCP-40H--1||MCP-44H--1:lbd_counter=:name=N198177:ref_name_counter=],25de5a4f-d677-4de0-aac1-c9270ca84857_5@MCPsignal.307.461:0.0160478[&&NHX:Sample=rhiztom1:Type=capture:besthit=90.8:bitscore=229.0:capture_class=c__Gammaproteobacteria:capture_domain=d__Bacteria:capture_family=f__Burkholderiaceae:capture_genus=g__AAP99:capture_order=o__Burkholderiales:capture_phylum=p__Proteobacteria:capture_species=s__AAP99 sp001295775:evalue=1.65e-77:gapopen=0.0:heptad=MCP-40H:length=152.0:mismatch=14.0:qcovhsp=98.7:qend=152.0:qstart=1.0:ref_name=GB_GCA_015075545.1_protein.faa_JABTUC010000002.1_587@PF00015_full_PFAM.573.763:scovhsp=80.0:send=162.0:sstart=11.0])0.88:0.0161169[&&NHX:Sample_counter=rhizpot1--2||rhiztom1--1:Type_counter=capture--3:besthit_avg=90.8:besthit_max=90.8:besthit_min=90.8:besthit_std=0:besthit_sum=90.8:bitscore_avg=229.0:bitscore_max=229.0:bitscore_min=229.0:bitscore_std=0:bitscore_sum=229.0:capture_class_counter=c__Actinomycetia--1||c__Bacilli--1||c__Gammaproteobacteria--1:capture_domain_counter=d__Bacteria--3:capture_family_counter=f__Burkholderiaceae--1||f__Geodermatophilaceae--1||f__NBRC-103111--1:capture_genus_counter=g__AAP99--1||g__Modestobacter--1||g__Paenibacillus_G--1:capture_order_counter=o__Burkholderiales--1||o__Mycobacteriales--1||o__Paenibacillales--1:capture_phylum_counter=p__Actinobacteriota--1||p__Firmicutes--1||p__Proteobacteria--1:capture_species_counter=s__AAP99 sp001295775--1||s__Modestobacter muralis--1||s__Paenibacillus_G validus--1:evalue_avg=1.65e-77:evalue_max=1.65e-77:evalue_min=1.65e-77:evalue_std=0:evalue_sum=1.65e-77:gapopen_avg=0.0:gapopen_max=0.0:gapopen_min=0.0:gapopen_std=0:gapopen_sum=0.0:gtdb_class_counter=:gtdb_domain_counter=:gtdb_family_counter=:gtdb_genus_counter=:gtdb_order_counter=:gtdb_phylum_counter=:gtdb_species_counter=:heptad_counter=MCP-40H--2||MCP-44H--1:lbd_counter=:length_avg=152.0:length_max=152.0:length_min=152.0:length_std=0:length_sum=152.0:mismatch_avg=14.0:mismatch_max=14.0:mismatch_min=14.0:mismatch_std=0:mismatch_sum=14.0:name=N198179:qcovhsp_avg=98.7:qcovhsp_max=98.7:qcovhsp_min=98.7:qcovhsp_std=0:qcovhsp_sum=98.7:qend_avg=152.0:qend_max=152.0:qend_min=152.0:qend_std=0:qend_sum=152.0:qstart_avg=1.0:qstart_max=1.0:qstart_min=1.0:qstart_std=0:qstart_sum=1.0:ref_name_counter=GB_GCA_015075545.1_protein.faa_JABTUC010000002.1_587@PF00015_full_PFAM.573.763--1:scovhsp_avg=80.0:scovhsp_max=80.0:scovhsp_min=80.0:scovhsp_std=0:scovhsp_sum=80.0:send_avg=162.0:send_max=162.0:send_min=162.0:send_std=0:send_sum=162.0:sstart_avg=11.0:sstart_max=11.0:sstart_min=11.0:sstart_std=0:sstart_sum=11.0])0:5e-09[&&NHX:Sample_counter=rhizpot1--2||rhizpot3--1||rhiztom1--1:Type_counter=capture--4:besthit_avg=89.94999999999999:besthit_max=90.8:besthit_min=89.1:besthit_std=1.2020815280171329:besthit_sum=179.89999999999998:bitscore_avg=245.0:bitscore_max=261.0:bitscore_min=229.0:bitscore_std=22.627416997969522:bitscore_sum=490.0:capture_class_counter=c__Actinomycetia--1||c__Bacilli--1||c__Gammaproteobacteria--1||c__Halobacteria--1:capture_domain_counter=d__Archaea--1||d__Bacteria--3:capture_family_counter=f__Burkholderiaceae--1||f__Geodermatophilaceae--1||f__NBRC-103111--1||f__Natrialbaceae--1:capture_genus_counter=g__AAP99--1||g__Modestobacter--1||g__Natrinema--1||g__Paenibacillus_G--1:capture_order_counter=o__Burkholderiales--1||o__Halobacteriales--1||o__Mycobacteriales--1||o__Paenibacillales--1:capture_phylum_counter=p__Actinobacteriota--1||p__Firmicutes--1||p__Halobacteriota--1||p__Proteobacteria--1:capture_species_counter=s__AAP99 sp001295775--1||s__Modestobacter muralis--1||s__Natrinema sp013402815--1||s__Paenibacillus_G validus--1:evalue_avg=8.250000000016349e-78:evalue_max=1.65e-77:evalue_min=3.27e-89:evalue_std=1.166726188955491e-77:evalue_sum=1.6500000000032699e-77:gapopen_avg=0.0:gapopen_max=0.0:gapopen_min=0.0:gapopen_std=0.0:gapopen_sum=0.0:gtdb_class_counter=:gtdb_domain_counter=:gtdb_family_counter=:gtdb_genus_counter=:gtdb_order_counter=:gtdb_phylum_counter=:gtdb_species_counter=:heptad_counter=MCP-40H--3||MCP-44H--1:lbd_counter=:length_avg=167.5:length_max=183.0:length_min=152.0:length_std=21.920310216782973:length_sum=335.0:mismatch_avg=17.0:mismatch_max=20.0:mismatch_min=14.0:mismatch_std=4.242640687119285:mismatch_sum=34.0:name=N198180:qcovhsp_avg=99.35:qcovhsp_max=100.0:qcovhsp_min=98.7:qcovhsp_std=0.9192388155425097:qcovhsp_sum=198.7:qend_avg=167.5:qend_max=183.0:qend_min=152.0:qend_std=21.920310216782973:qend_sum=335.0:qstart_avg=1.0:qstart_max=1.0:qstart_min=1.0:qstart_std=0.0:qstart_sum=2.0:ref_name_counter=GB_GCA_005884255.1_protein.faa_VBDL01000107.1_2@PF00015_full_PFAM.554.763--1||GB_GCA_015075545.1_protein.faa_JABTUC010000002.1_587@PF00015_full_PFAM.573.763--1:scovhsp_avg=83.8:scovhsp_max=87.6:scovhsp_min=80.0:scovhsp_std=5.374011537017757:scovhsp_sum=167.6:send_avg=175.5:send_max=189.0:send_min=162.0:send_std=19.091883092036785:send_sum=351.0:sstart_avg=9.0:sstart_max=11.0:sstart_min=7.0:sstart_std=2.8284271247461903:sstart_sum=18.0],(79160c0c-f8f1-4fe3-b2da-b2386cb471c0_3@MCPsignal.460.565:0.00843441[&&NHX:Sample=rhizpot3:Type=capture:capture_class=c__Gammaproteobacteria:capture_domain=d__Bacteria:capture_family=f__Pseudomonadaceae:capture_genus=g__Pseudomonas_D:capture_order=o__Pseudomonadales:capture_phylum=p__Proteobacteria:capture_species=s__Pseudomonas_D saliphila:heptad=MCP-40H],(982c8f42-700a-558d-93dd-db6153f6d90f_2@MCPsignal.201.344:0.0106296[&&NHX:Sample=rhizpot1:Type=capture:besthit=90.2:bitscore=201.0:capture_class=c__Gammaproteobacteria:capture_domain=d__Bacteria:capture_family=f__Pseudomonadaceae:capture_genus=g__Pseudomonas_D:capture_order=o__Pseudomonadales:capture_phylum=p__Proteobacteria:capture_species=s__Pseudomonas_D saliphila:evalue=3.54e-66:gapopen=0.0:heptad=MCP-40H:length=143.0:mismatch=14.0:qcovhsp=100.0:qend=143.0:qstart=1.0:ref_name=GB_GCA_005884255.1_protein.faa_VBDL01000107.1_2@PF00015_full_PFAM.554.763:scovhsp=68.4:send=149.0:sstart=7.0],(1d0abc42-a87b-4fd2-b2d5-08d882a36ab9_5@MCPsignal.26.181:0.00507645[&&NHX:Sample=rhizpot3:Type=capture:besthit=96.1:bitscore=239.0:capture_class=c__Gammaproteobacteria:capture_domain=d__Bacteria:capture_family=f__Pseudomonadaceae:capture_genus=g__Pseudomonas_D:capture_order=o__Pseudomonadales:capture_phylum=p__Proteobacteria:capture_species=s__Pseudomonas_D saliphila:evalue=2.7e-81:gapopen=0.0:heptad=MCP-40H:length=155.0:mismatch=6.0:qcovhsp=100.0:qend=155.0:qstart=1.0:ref_name=GB_GCA_015075545.1_protein.faa_JABTUC010000002.1_587@PF00015_full_PFAM.573.763:scovhsp=81.6:send=166.0:sstart=12.0],(7ba1605c-6670-432e-92cc-4471bef588b0_5@MCPsignal.483.593:0.00784958[&&NHX:Sample=rhizpot1:Type=capture:besthit=92.6:bitscore=151.0:capture_class=c__Gammaproteobacteria:capture_domain=d__Bacteria:capture_family=f__Burkholderiaceae:capture_genus=g__JAEUPI01:capture_order=o__Burkholderiales:capture_phylum=p__Proteobacteria:capture_species=s__JAEUPI01 sp008933545:evalue=3.68e-47:gapopen=0.0:heptad=MCP-40H:length=108.0:mismatch=8.0:qcovhsp=98.2:qend=109.0:qstart=2.0:ref_name=GB_GCA_903864295.1_protein.faa_CAIPFF010000026.1_153@PF00015_full_PFAM.534.744:scovhsp=51.4:send=110.0:sstart=3.0],07c99341-219b-53bf-bc5b-b60e7850a461_3@MCPsignal.461.565:5e-09[&&NHX:Sample=rhizpot3:Type=capture:capture_class=c__Gammaproteobacteria:capture_domain=d__Bacteria:capture_family=f__Pseudomonadaceae:capture_genus=g__Pseudomonas_D:capture_order=o__Pseudomonadales:capture_phylum=p__Proteobacteria:capture_species=s__Pseudomonas_D saliphila:heptad=MCP-40H])0:1.8e-08[&&NHX:Sample_counter=rhizpot1--1||rhizpot3--1:Type_counter=capture--2:besthit_avg=92.6:besthit_max=92.6:besthit_min=92.6:besthit_std=0:besthit_sum=92.6:bitscore_avg=151.0:bitscore_max=151.0:bitscore_min=151.0:bitscore_std=0:bitscore_sum=151.0:capture_class_counter=c__Gammaproteobacteria--2:capture_domain_counter=d__Bacteria--2:capture_family_counter=f__Burkholderiaceae--1||f__Pseudomonadaceae--1:capture_genus_counter=g__JAEUPI01--1||g__Pseudomonas_D--1:capture_order_counter=o__Burkholderiales--1||o__Pseudomonadales--1:capture_phylum_counter=p__Proteobacteria--2:capture_species_counter=s__JAEUPI01 sp008933545--1||s__Pseudomonas_D saliphila--1:evalue_avg=3.68e-47:evalue_max=3.68e-47:evalue_min=3.68e-47:evalue_std=0:evalue_sum=3.68e-47:gapopen_avg=0.0:gapopen_max=0.0:gapopen_min=0.0:gapopen_std=0:gapopen_sum=0.0:gtdb_class_counter=:gtdb_domain_counter=:gtdb_family_counter=:gtdb_genus_counter=:gtdb_order_counter=:gtdb_phylum_counter=:gtdb_species_counter=:heptad_counter=MCP-40H--2:lbd_counter=:length_avg=108.0:length_max=108.0:length_min=108.0:length_std=0:length_sum=108.0:mismatch_avg=8.0:mismatch_max=8.0:mismatch_min=8.0:mismatch_std=0:mismatch_sum=8.0:name=N198186:qcovhsp_avg=98.2:qcovhsp_max=98.2:qcovhsp_min=98.2:qcovhsp_std=0:qcovhsp_sum=98.2:qend_avg=109.0:qend_max=109.0:qend_min=109.0:qend_std=0:qend_sum=109.0:qstart_avg=2.0:qstart_max=2.0:qstart_min=2.0:qstart_std=0:qstart_sum=2.0:ref_name_counter=GB_GCA_903864295.1_protein.faa_CAIPFF010000026.1_153@PF00015_full_PFAM.534.744--1:scovhsp_avg=51.4:scovhsp_max=51.4:scovhsp_min=51.4:scovhsp_std=0:scovhsp_sum=51.4:send_avg=110.0:send_max=110.0:send_min=110.0:send_std=0:send_sum=110.0:sstart_avg=3.0:sstart_max=3.0:sstart_min=3.0:sstart_std=0:sstart_sum=3.0])0:5e-09[&&NHX:Sample_counter=rhizpot1--1||rhizpot3--2:Type_counter=capture--3:besthit_avg=94.35:besthit_max=96.1:besthit_min=92.6:besthit_std=2.4748737341529163:besthit_sum=188.7:bitscore_avg=195.0:bitscore_max=239.0:bitscore_min=151.0:bitscore_std=62.22539674441618:bitscore_sum=390.0:capture_class_counter=c__Gammaproteobacteria--3:capture_domain_counter=d__Bacteria--3:capture_family_counter=f__Burkholderiaceae--1||f__Pseudomonadaceae--2:capture_genus_counter=g__JAEUPI01--1||g__Pseudomonas_D--2:capture_order_counter=o__Burkholderiales--1||o__Pseudomonadales--2:capture_phylum_counter=p__Proteobacteria--3:capture_species_counter=s__JAEUPI01 sp008933545--1||s__Pseudomonas_D saliphila--2:evalue_avg=1.84e-47:evalue_max=3.68e-47:evalue_min=2.7e-81:evalue_std=2.602152954766495e-47:evalue_sum=3.68e-47:gapopen_avg=0.0:gapopen_max=0.0:gapopen_min=0.0:gapopen_std=0.0:gapopen_sum=0.0:gtdb_class_counter=:gtdb_domain_counter=:gtdb_family_counter=:gtdb_genus_counter=:gtdb_order_counter=:gtdb_phylum_counter=:gtdb_species_counter=:heptad_counter=MCP-40H--3:lbd_counter=:length_avg=131.5:length_max=155.0:length_min=108.0:length_std=33.23401871576773:length_sum=263.0:mismatch_avg=7.0:mismatch_max=8.0:mismatch_min=6.0:mismatch_std=1.4142135623730951:mismatch_sum=14.0:name=N198187:qcovhsp_avg=99.1:qcovhsp_max=100.0:qcovhsp_min=98.2:qcovhsp_std=1.2727922061357835:qcovhsp_sum=198.2:qend_avg=132.0:qend_max=155.0:qend_min=109.0:qend_std=32.526911934581186:qend_sum=264.0:qstart_avg=1.5:qstart_max=2.0:qstart_min=1.0:qstart_std=0.7071067811865476:qstart_sum=3.0:ref_name_counter=GB_GCA_015075545.1_protein.faa_JABTUC010000002.1_587@PF00015_full_PFAM.573.763--1||GB_GCA_903864295.1_protein.faa_CAIPFF010000026.1_153@PF00015_full_PFAM.534.744--1:scovhsp_avg=66.5:scovhsp_max=81.6:scovhsp_min=51.4:scovhsp_std=21.354624791833732:scovhsp_sum=133.0:send_avg=138.0:send_max=166.0:send_min=110.0:send_std=39.59797974644666:send_sum=276.0:sstart_avg=7.5:sstart_max=12.0:sstart_min=3.0:sstart_std=6.363961030678928:sstart_sum=15.0])0:5e-09[&&NHX:Sample_counter=rhizpot1--2||rhizpot3--2:Type_counter=capture--4:besthit_avg=92.96666666666665:besthit_max=96.1:besthit_min=90.2:besthit_std=2.9670411748631516:besthit_sum=278.9:bitscore_avg=197.0:bitscore_max=239.0:bitscore_min=151.0:bitscore_std=44.13615298142782:bitscore_sum=591.0:capture_class_counter=c__Gammaproteobacteria--4:capture_domain_counter=d__Bacteria--4:capture_family_counter=f__Burkholderiaceae--1||f__Pseudomonadaceae--3:capture_genus_counter=g__JAEUPI01--1||g__Pseudomonas_D--3:capture_order_counter=o__Burkholderiales--1||o__Pseudomonadales--3:capture_phylum_counter=p__Proteobacteria--4:capture_species_counter=s__JAEUPI01 sp008933545--1||s__Pseudomonas_D saliphila--3:evalue_avg=1.2266666666666667e-47:evalue_max=3.68e-47:evalue_min=2.7e-81:evalue_std=2.1246489906178227e-47:evalue_sum=3.68e-47:gapopen_avg=0.0:gapopen_max=0.0:gapopen_min=0.0:gapopen_std=0.0:gapopen_sum=0.0:gtdb_class_counter=:gtdb_domain_counter=:gtdb_family_counter=:gtdb_genus_counter=:gtdb_order_counter=:gtdb_phylum_counter=:gtdb_species_counter=:heptad_counter=MCP-40H--4:lbd_counter=:length_avg=135.33333333333334:length_max=155.0:length_min=108.0:length_std=24.419937209856485:length_sum=406.0:mismatch_avg=9.333333333333334:mismatch_max=14.0:mismatch_min=6.0:mismatch_std=4.163331998932265:mismatch_sum=28.0:name=N198188:qcovhsp_avg=99.39999999999999:qcovhsp_max=100.0:qcovhsp_min=98.2:qcovhsp_std=1.0392304845413247:qcovhsp_sum=298.2:qend_avg=135.66666666666666:qend_max=155.0:qend_min=109.0:qend_std=23.860706890897706:qend_sum=407.0:qstart_avg=1.3333333333333333:qstart_max=2.0:qstart_min=1.0:qstart_std=0.5773502691896257:qstart_sum=4.0:ref_name_counter=GB_GCA_005884255.1_protein.faa_VBDL01000107.1_2@PF00015_full_PFAM.554.763--1||GB_GCA_015075545.1_protein.faa_JABTUC010000002.1_587@PF00015_full_PFAM.573.763--1||GB_GCA_903864295.1_protein.faa_CAIPFF010000026.1_153@PF00015_full_PFAM.534.744--1:scovhsp_avg=67.13333333333334:scovhsp_max=81.6:scovhsp_min=51.4:scovhsp_std=15.139793041297931:scovhsp_sum=201.4:send_avg=141.66666666666666:send_max=166.0:send_min=110.0:send_std=28.71120571019847:send_sum=425.0:sstart_avg=7.333333333333333:sstart_max=12.0:sstart_min=3.0:sstart_std=4.509249752822894:sstart_sum=22.0])0:5e-09[&&NHX:Sample_counter=rhizpot1--2||rhizpot3--3:Type_counter=capture--5:besthit_avg=92.96666666666665:besthit_max=96.1:besthit_min=90.2:besthit_std=2.9670411748631516:besthit_sum=278.9:bitscore_avg=197.0:bitscore_max=239.0:bitscore_min=151.0:bitscore_std=44.13615298142782:bitscore_sum=591.0:capture_class_counter=c__Gammaproteobacteria--5:capture_domain_counter=d__Bacteria--5:capture_family_counter=f__Burkholderiaceae--1||f__Pseudomonadaceae--4:capture_genus_counter=g__JAEUPI01--1||g__Pseudomonas_D--4:capture_order_counter=o__Burkholderiales--1||o__Pseudomonadales--4:capture_phylum_counter=p__Proteobacteria--5:capture_species_counter=s__JAEUPI01 sp008933545--1||s__Pseudomonas_D saliphila--4:evalue_avg=1.2266666666666667e-47:evalue_max=3.68e-47:evalue_min=2.7e-81:evalue_std=2.124648990617823e-47:evalue_sum=3.68e-47:gapopen_avg=0.0:gapopen_max=0.0:gapopen_min=0.0:gapopen_std=0.0:gapopen_sum=0.0:gtdb_class_counter=:gtdb_domain_counter=:gtdb_family_counter=:gtdb_genus_counter=:gtdb_order_counter=:gtdb_phylum_counter=:gtdb_species_counter=:heptad_counter=MCP-40H--5:lbd_counter=:length_avg=135.33333333333334:length_max=155.0:length_min=108.0:length_std=24.419937209856485:length_sum=406.0:mismatch_avg=9.333333333333334:mismatch_max=14.0:mismatch_min=6.0:mismatch_std=4.163331998932265:mismatch_sum=28.0:name=N198189:qcovhsp_avg=99.39999999999999:qcovhsp_max=100.0:qcovhsp_min=98.2:qcovhsp_std=1.0392304845413247:qcovhsp_sum=298.2:qend_avg=135.66666666666666:qend_max=155.0:qend_min=109.0:qend_std=23.86070689089771:qend_sum=407.0:qstart_avg=1.3333333333333333:qstart_max=2.0:qstart_min=1.0:qstart_std=0.5773502691896257:qstart_sum=4.0:ref_name_counter=GB_GCA_005884255.1_protein.faa_VBDL01000107.1_2@PF00015_full_PFAM.554.763--1||GB_GCA_015075545.1_protein.faa_JABTUC010000002.1_587@PF00015_full_PFAM.573.763--1||GB_GCA_903864295.1_protein.faa_CAIPFF010000026.1_153@PF00015_full_PFAM.534.744--1:scovhsp_avg=67.13333333333334:scovhsp_max=81.6:scovhsp_min=51.4:scovhsp_std=15.139793041297931:scovhsp_sum=201.4:send_avg=141.66666666666666:send_max=166.0:send_min=110.0:send_std=28.71120571019847:send_sum=425.0:sstart_avg=7.333333333333333:sstart_max=12.0:sstart_min=3.0:sstart_std=4.509249752822894:sstart_sum=22.0])0:5e-09[&&NHX:Sample_counter=rhizpot1--4||rhizpot3--4||rhiztom1--1:Type_counter=capture--9:besthit_avg=91.75999999999999:besthit_max=96.1:besthit_min=89.1:besthit_std=2.7373344698812367:besthit_sum=458.79999999999995:bitscore_avg=216.2:bitscore_max=261.0:bitscore_min=151.0:bitscore_std=42.3461922727416:bitscore_sum=1081.0:capture_class_counter=c__Actinomycetia--1||c__Bacilli--1||c__Gammaproteobacteria--6||c__Halobacteria--1:capture_domain_counter=d__Archaea--1||d__Bacteria--8:capture_family_counter=f__Burkholderiaceae--2||f__Geodermatophilaceae--1||f__NBRC-103111--1||f__Natrialbaceae--1||f__Pseudomonadaceae--4:capture_genus_counter=g__AAP99--1||g__JAEUPI01--1||g__Modestobacter--1||g__Natrinema--1||g__Paenibacillus_G--1||g__Pseudomonas_D--4:capture_order_counter=o__Burkholderiales--2||o__Halobacteriales--1||o__Mycobacteriales--1||o__Paenibacillales--1||o__Pseudomonadales--4:capture_phylum_counter=p__Actinobacteriota--1||p__Firmicutes--1||p__Halobacteriota--1||p__Proteobacteria--6:capture_species_counter=s__AAP99 sp001295775--1||s__JAEUPI01 sp008933545--1||s__Modestobacter muralis--1||s__Natrinema sp013402815--1||s__Paenibacillus_G validus--1||s__Pseudomonas_D saliphila--4:evalue_avg=7.36e-48:evalue_max=3.68e-47:evalue_min=3.27e-89:evalue_std=1.6457460314398451e-47:evalue_sum=3.68e-47:gapopen_avg=0.0:gapopen_max=0.0:gapopen_min=0.0:gapopen_std=0.0:gapopen_sum=0.0:gtdb_class_counter=:gtdb_domain_counter=:gtdb_family_counter=:gtdb_genus_counter=:gtdb_order_counter=:gtdb_phylum_counter=:gtdb_species_counter=:heptad_counter=MCP-40H--8||MCP-44H--1:lbd_counter=:length_avg=148.2:length_max=183.0:length_min=108.0:length_std=26.994443872767597:length_sum=741.0:mismatch_avg=12.4:mismatch_max=20.0:mismatch_min=6.0:mismatch_std=5.549774770204643:mismatch_sum=62.0:name=N198190:qcovhsp_avg=99.38:qcovhsp_max=100.0:qcovhsp_min=98.2:qcovhsp_std=0.8671793355471504:qcovhsp_sum=496.9:qend_avg=148.4:qend_max=183.0:qend_min=109.0:qend_std=26.623298067669978:qend_sum=742.0:qstart_avg=1.2:qstart_max=2.0:qstart_min=1.0:qstart_std=0.4472135954999579:qstart_sum=6.0:ref_name_counter=GB_GCA_005884255.1_protein.faa_VBDL01000107.1_2@PF00015_full_PFAM.554.763--2||GB_GCA_015075545.1_protein.faa_JABTUC010000002.1_587@PF00015_full_PFAM.573.763--2||GB_GCA_903864295.1_protein.faa_CAIPFF010000026.1_153@PF00015_full_PFAM.534.744--1:scovhsp_avg=73.8:scovhsp_max=87.6:scovhsp_min=51.4:scovhsp_std=14.3234074158351:scovhsp_sum=369.0:send_avg=155.2:send_max=189.0:send_min=110.0:send_std=29.09810990425323:send_sum=776.0:sstart_avg=8.0:sstart_max=12.0:sstart_min=3.0:sstart_std=3.605551275463989:sstart_sum=40.0],((7031782e-e7bc-413b-aa81-f34971092d4b_3@MCPsignal.144.326:0.0287665[&&NHX:Sample=rhizpot3:Type=capture:besthit=85.8:bitscore=242.0:capture_class=c__Gammaproteobacteria:capture_domain=d__Bacteria:capture_family=f__Pseudomonadaceae:capture_genus=g__Pseudomonas_E:capture_order=o__Pseudomonadales:capture_phylum=p__Proteobacteria:capture_species=s__Pseudomonas_E sp019168305:evalue=1.27e-81:gapopen=1.0:heptad=MCP-52H:length=183.0:mismatch=25.0:qcovhsp=100.0:qend=182.0:qstart=1.0:ref_name=GB_GCA_005884255.1_protein.faa_VBDL01000107.1_2@PF00015_full_PFAM.554.763:scovhsp=87.6:send=189.0:sstart=7.0],(d29b5e42-7ca9-4c94-b6b1-f9bf814b7ea8_1@MCPsignal.348.482:0.0465513[&&NHX:Sample=rhizpot1:Type=capture:besthit=87.8:bitscore=204.0:capture_class=c__Gammaproteobacteria:capture_domain=d__Bacteria:capture_family=f__Pseudomonadaceae:capture_genus=g__Pseudomonas_D:capture_order=o__Pseudomonadales:capture_phylum=p__Proteobacteria:capture_species=s__Pseudomonas_D saliphila:evalue=3.33e-68:gapopen=0.0:heptad=MCP-40H:length=131.0:mismatch=16.0:qcovhsp=97.8:qend=132.0:qstart=2.0:ref_name=GB_GCA_902826345.1_protein.faa_CADEEN010000116.1_1@PF00015_full_PFAM.2.175:scovhsp=75.7:send=133.0:sstart=3.0],(7cacfacf-86a7-4a98-805e-a48efd904e17_4@MCPsignal.22.110:5e-09[&&NHX:Sample=rhizpot2:Type=capture:capture_class=c__Gammaproteobacteria:capture_domain=d__Bacteria:capture_family=f__Burkholderiaceae:capture_genus=g__JAEUPI01:capture_order=o__Burkholderiales:capture_phylum=p__Proteobacteria:capture_species=s__JAEUPI01 sp008933545:heptad=MCP-40H],((((e2569b30-88ed-45d0-959c-8d97eb3a6261_2@MCPsignal.23.110:0[&&NHX:Sample=rhizpot2:Type=capture:capture_class=c__Gammaproteobacteria:capture_domain=d__Bacteria:capture_family=f__Burkholderiaceae:capture_genus=g__JAEUPI01:capture_order=o__Burkholderiales:capture_phylum=p__Proteobacteria:capture_species=s__JAEUPI01 sp008933545:heptad=MCP-40H],41568cba-b2d6-4919-9c91-0de1d374d674_5@MCPsignal.23.110:0[&&NHX:Sample=rhizpot2:Type=capture:capture_class=c__Gammaproteobacteria:capture_domain=d__Bacteria:capture_family=f__Burkholderiaceae:capture_genus=g__JAEUPI01:capture_order=o__Burkholderiales:capture_phylum=p__Proteobacteria:capture_species=s__JAEUPI01 sp008933545:heptad=MCP-40H])0:0[&&NHX:Sample_counter=rhizpot2--2:Type_counter=capture--2:capture_class_counter=c__Gammaproteobacteria--2:capture_domain_counter=d__Bacteria--2:capture_family_counter=f__Burkholderiaceae--2:capture_genus_counter=g__JAEUPI01--2:capture_order_counter=o__Burkholderiales--2:capture_phylum_counter=p__Proteobacteria--2:capture_species_counter=s__JAEUPI01 sp008933545--2:gtdb_class_counter=:gtdb_domain_counter=:gtdb_family_counter=:gtdb_genus_counter=:gtdb_order_counter=:gtdb_phylum_counter=:gtdb_species_counter=:heptad_counter=MCP-40H--2:lbd_counter=:name=N198196:ref_name_counter=],83ccfe40-c62d-474e-8b6d-79fe8c27e6dc_4@MCPsignal.22.109:0[&&NHX:Sample=rhizpot2:Type=capture:capture_class=c__Gammaproteobacteria:capture_domain=d__Bacteria:capture_family=f__Pseudomonadaceae:capture_genus=g__Pseudomonas_E:capture_order=o__Pseudomonadales:capture_phylum=p__Proteobacteria:capture_species=s__Pseudomonas_E peli:heptad=MCP-40H])0:0[&&NHX:Sample_counter=rhizpot2--3:Type_counter=capture--3:capture_class_counter=c__Gammaproteobacteria--3:capture_domain_counter=d__Bacteria--3:capture_family_counter=f__Burkholderiaceae--2||f__Pseudomonadaceae--1:capture_genus_counter=g__JAEUPI01--2||g__Pseudomonas_E--1:capture_order_counter=o__Burkholderiales--2||o__Pseudomonadales--1:capture_phylum_counter=p__Proteobacteria--3:capture_species_counter=s__JAEUPI01 sp008933545--2||s__Pseudomonas_E peli--1:gtdb_class_counter=:gtdb_domain_counter=:gtdb_family_counter=:gtdb_genus_counter=:gtdb_order_counter=:gtdb_phylum_counter=:gtdb_species_counter=:heptad_counter=MCP-40H--3:lbd_counter=:name=N198198:ref_name_counter=],706cd707-a217-40f4-83ce-7aa88175935e_4@MCPsignal.18.105:0[&&NHX:Sample=rhizpot2:Type=capture:capture_class=c__Gammaproteobacteria:capture_domain=d__Bacteria:capture_family=f__Burkholderiaceae:capture_genus=g__JAEUPI01:capture_order=o__Burkholderiales:capture_phylum=p__Proteobacteria:capture_species=s__JAEUPI01 sp008933545:heptad=MCP-40H]):5e-09[&&NHX:Sample_counter=rhizpot2--4:Type_counter=capture--4:capture_class_counter=c__Gammaproteobacteria--4:capture_domain_counter=d__Bacteria--4:capture_family_counter=f__Burkholderiaceae--3||f__Pseudomonadaceae--1:capture_genus_counter=g__JAEUPI01--3||g__Pseudomonas_E--1:capture_order_counter=o__Burkholderiales--3||o__Pseudomonadales--1:capture_phylum_counter=p__Proteobacteria--4:capture_species_counter=s__JAEUPI01 sp008933545--3||s__Pseudomonas_E peli--1:gtdb_class_counter=:gtdb_domain_counter=:gtdb_family_counter=:gtdb_genus_counter=:gtdb_order_counter=:gtdb_phylum_counter=:gtdb_species_counter=:heptad_counter=MCP-40H--4:lbd_counter=:name=N198200:ref_name_counter=],(((((((d5f6fca6-e435-402c-a10e-7f501633ca6b_4@MCPsignal.40.126:0[&&NHX:Sample=rhizpot1:Type=capture:capture_class=c__Gammaproteobacteria:capture_domain=d__Bacteria:capture_family=f__Burkholderiaceae:capture_genus=g__JAEUPI01:capture_order=o__Burkholderiales:capture_phylum=p__Proteobacteria:capture_species=s__JAEUPI01 sp008933545:heptad=MCP-40H],347c2d56-2862-43aa-8dbf-56a4b92056aa_3@MCPsignal.73.159:0[&&NHX:Sample=rhizpot1:Type=capture:capture_class=c__Gammaproteobacteria:capture_domain=d__Bacteria:capture_family=f__Burkholderiaceae:capture_genus=g__JAEUPI01:capture_order=o__Burkholderiales:capture_phylum=p__Proteobacteria:capture_species=s__JAEUPI01 sp008933545:heptad=MCP-40H])0:0[&&NHX:Sample_counter=rhizpot1--2:Type_counter=capture--2:capture_class_counter=c__Gammaproteobacteria--2:capture_domain_counter=d__Bacteria--2:capture_family_counter=f__Burkholderiaceae--2:capture_genus_counter=g__JAEUPI01--2:capture_order_counter=o__Burkholderiales--2:capture_phylum_counter=p__Proteobacteria--2:capture_species_counter=s__JAEUPI01 sp008933545--2:gtdb_class_counter=:gtdb_domain_counter=:gtdb_family_counter=:gtdb_genus_counter=:gtdb_order_counter=:gtdb_phylum_counter=:gtdb_species_counter=:heptad_counter=MCP-40H--2:lbd_counter=:name=N198203:ref_name_counter=],f2f0b8ba-d576-4058-bdba-2f5092d0ddc8_1@MCPsignal.302.388:0[&&NHX:Sample=rhizpot3:Type=capture:capture_class=c__Gammaproteobacteria:capture_domain=d__Bacteria:capture_family=f__Thioalkalivibrionaceae:capture_genus=g__Thioalkalivibrio:capture_order=o__Ectothiorhodospirales:capture_phylum=p__Proteobacteria:capture_species=s__Thioalkalivibrio sp000377905:heptad=MCP-40H])0:0[&&NHX:Sample_counter=rhizpot1--2||rhizpot3--1:Type_counter=capture--3:capture_class_counter=c__Gammaproteobacteria--3:capture_domain_counter=d__Bacteria--3:capture_family_counter=f__Burkholderiaceae--2||f__Thioalkalivibrionaceae--1:capture_genus_counter=g__JAEUPI01--2||g__Thioalkalivibrio--1:capture_order_counter=o__Burkholderiales--2||o__Ectothiorhodospirales--1:capture_phylum_counter=p__Proteobacteria--3:capture_species_counter=s__JAEUPI01 sp008933545--2||s__Thioalkalivibrio sp000377905--1:gtdb_class_counter=:gtdb_domain_counter=:gtdb_family_counter=:gtdb_genus_counter=:gtdb_order_counter=:gtdb_phylum_counter=:gtdb_species_counter=:heptad_counter=MCP-40H--3:lbd_counter=:name=N198205:ref_name_counter=],064c0aa7-2665-50f6-8902-d61497f82ff5_4@MCPsignal.548.634:0[&&NHX:Sample=rhizpot3:Type=capture:capture_class=c__Gammaproteobacteria:capture_domain=d__Bacteria:capture_family=f__Pseudomonadaceae:capture_genus=g__Pseudomonas_E:capture_order=o__Pseudomonadales:capture_phylum=p__Proteobacteria:capture_species=s__Pseudomonas_E sp002840155:heptad=MCP-40H])0:0[&&NHX:Sample_counter=rhizpot1--2||rhizpot3--2:Type_counter=capture--4:capture_class_counter=c__Gammaproteobacteria--4:capture_domain_counter=d__Bacteria--4:capture_family_counter=f__Burkholderiaceae--2||f__Pseudomonadaceae--1||f__Thioalkalivibrionaceae--1:capture_genus_counter=g__JAEUPI01--2||g__Pseudomonas_E--1||g__Thioalkalivibrio--1:capture_order_counter=o__Burkholderiales--2||o__Ectothiorhodospirales--1||o__Pseudomonadales--1:capture_phylum_counter=p__Proteobacteria--4:capture_species_counter=s__JAEUPI01 sp008933545--2||s__Pseudomonas_E sp002840155--1||s__Thioalkalivibrio sp000377905--1:gtdb_class_counter=:gtdb_domain_counter=:gtdb_family_counter=:gtdb_genus_counter=:gtdb_order_counter=:gtdb_phylum_counter=:gtdb_species_counter=:heptad_counter=MCP-40H--4:lbd_counter=:name=N198207:ref_name_counter=],96806704-2a22-42b0-b754-a3679253a659_4@MCPsignal.210.296:0[&&NHX:Sample=rhizpot3:Type=capture:capture_class=c__Gammaproteobacteria:capture_domain=d__Bacteria:capture_family=f__Thioalkalivibrionaceae:capture_genus=g__Thioalkalivibrio:capture_order=o__Ectothiorhodospirales:capture_phylum=p__Proteobacteria:capture_species=s__Thioalkalivibrio sp000377905:heptad=MCP-40H])0:0[&&NHX:Sample_counter=rhizpot1--2||rhizpot3--3:Type_counter=capture--5:capture_class_counter=c__Gammaproteobacteria--5:capture_domain_counter=d__Bacteria--5:capture_family_counter=f__Burkholderiaceae--2||f__Pseudomonadaceae--1||f__Thioalkalivibrionaceae--2:capture_genus_counter=g__JAEUPI01--2||g__Pseudomonas_E--1||g__Thioalkalivibrio--2:capture_order_counter=o__Burkholderiales--2||o__Ectothiorhodospirales--2||o__Pseudomonadales--1:capture_phylum_counter=p__Proteobacteria--5:capture_species_counter=s__JAEUPI01 sp008933545--2||s__Pseudomonas_E sp002840155--1||s__Thioalkalivibrio sp000377905--2:gtdb_class_counter=:gtdb_domain_counter=:gtdb_family_counter=:gtdb_genus_counter=:gtdb_order_counter=:gtdb_phylum_counter=:gtdb_species_counter=:heptad_counter=MCP-40H--5:lbd_counter=:name=N198209:ref_name_counter=],15a466e2-dbac-5733-a757-66f53b522c87_4@MCPsignal.542.628:0[&&NHX:Sample=rhizpot3:Type=capture:capture_class=c__Gammaproteobacteria:capture_domain=d__Bacteria:capture_family=f__Pseudomonadaceae:capture_genus=g__Pseudomonas_E:capture_order=o__Pseudomonadales:capture_phylum=p__Proteobacteria:capture_species=s__Pseudomonas_E sp002840155:heptad=MCP-40H])0:0[&&NHX:Sample_counter=rhizpot1--2||rhizpot3--4:Type_counter=capture--6:capture_class_counter=c__Gammaproteobacteria--6:capture_domain_counter=d__Bacteria--6:capture_family_counter=f__Burkholderiaceae--2||f__Pseudomonadaceae--2||f__Thioalkalivibrionaceae--2:capture_genus_counter=g__JAEUPI01--2||g__Pseudomonas_E--2||g__Thioalkalivibrio--2:capture_order_counter=o__Burkholderiales--2||o__Ectothiorhodospirales--2||o__Pseudomonadales--2:capture_phylum_counter=p__Proteobacteria--6:capture_species_counter=s__JAEUPI01 sp008933545--2||s__Pseudomonas_E sp002840155--2||s__Thioalkalivibrio sp000377905--2:gtdb_class_counter=:gtdb_domain_counter=:gtdb_family_counter=:gtdb_genus_counter=:gtdb_order_counter=:gtdb_phylum_counter=:gtdb_species_counter=:heptad_counter=MCP-40H--6:lbd_counter=:name=N198211:ref_name_counter=],500348ed-e18a-434b-9632-21702b86fd7b_4@MCPsignal.542.628:0[&&NHX:Sample=rhizpot3:Type=capture:capture_class=c__Gammaproteobacteria:capture_domain=d__Bacteria:capture_family=f__Thioalkalivibrionaceae:capture_genus=g__Thioalkalivibrio:capture_order=o__Ectothiorhodospirales:capture_phylum=p__Proteobacteria:capture_species=s__Thioalkalivibrio sp000377905:heptad=MCP-40H]):5e-09[&&NHX:Sample_counter=rhizpot1--2||rhizpot3--5:Type_counter=capture--7:capture_class_counter=c__Gammaproteobacteria--7:capture_domain_counter=d__Bacteria--7:capture_family_counter=f__Burkholderiaceae--2||f__Pseudomonadaceae--2||f__Thioalkalivibrionaceae--3:capture_genus_counter=g__JAEUPI01--2||g__Pseudomonas_E--2||g__Thioalkalivibrio--3:capture_order_counter=o__Burkholderiales--2||o__Ectothiorhodospirales--3||o__Pseudomonadales--2:capture_phylum_counter=p__Proteobacteria--7:capture_species_counter=s__JAEUPI01 sp008933545--2||s__Pseudomonas_E sp002840155--2||s__Thioalkalivibrio sp000377905--3:gtdb_class_counter=:gtdb_domain_counter=:gtdb_family_counter=:gtdb_genus_counter=:gtdb_order_counter=:gtdb_phylum_counter=:gtdb_species_counter=:heptad_counter=MCP-40H--7:lbd_counter=:name=N198213:ref_name_counter=],867bcd7f-e11c-5e97-a5a2-8c5eadcfbce9_1@MCPsignal.454.566:5e-09[&&NHX:Sample=rhizpot1:Type=capture:besthit=91.8:bitscore=154.0:capture_class=c__Gammaproteobacteria:capture_domain=d__Bacteria:capture_family=f__Pseudomonadaceae:capture_genus=g__Pseudomonas_D:capture_order=o__Pseudomonadales:capture_phylum=p__Proteobacteria:capture_species=s__Pseudomonas_D saliphila:evalue=4.92e-48:gapopen=0.0:heptad=MCP-40H:length=110.0:mismatch=9.0:qcovhsp=98.2:qend=111.0:qstart=2.0:ref_name=GB_GCA_903864295.1_protein.faa_CAIPFF010000026.1_153@PF00015_full_PFAM.534.744:scovhsp=52.4:send=112.0:sstart=3.0])0.214:5e-09[&&NHX:Sample_counter=rhizpot1--3||rhizpot3--5:Type_counter=capture--8:besthit_avg=91.8:besthit_max=91.8:besthit_min=91.8:besthit_std=0:besthit_sum=91.8:bitscore_avg=154.0:bitscore_max=154.0:bitscore_min=154.0:bitscore_std=0:bitscore_sum=154.0:capture_class_counter=c__Gammaproteobacteria--8:capture_domain_counter=d__Bacteria--8:capture_family_counter=f__Burkholderiaceae--2||f__Pseudomonadaceae--3||f__Thioalkalivibrionaceae--3:capture_genus_counter=g__JAEUPI01--2||g__Pseudomonas_D--1||g__Pseudomonas_E--2||g__Thioalkalivibrio--3:capture_order_counter=o__Burkholderiales--2||o__Ectothiorhodospirales--3||o__Pseudomonadales--3:capture_phylum_counter=p__Proteobacteria--8:capture_species_counter=s__JAEUPI01 sp008933545--2||s__Pseudomonas_D saliphila--1||s__Pseudomonas_E sp002840155--2||s__Thioalkalivibrio sp000377905--3:evalue_avg=4.92e-48:evalue_max=4.92e-48:evalue_min=4.92e-48:evalue_std=0:evalue_sum=4.92e-48:gapopen_avg=0.0:gapopen_max=0.0:gapopen_min=0.0:gapopen_std=0:gapopen_sum=0.0:gtdb_class_counter=:gtdb_domain_counter=:gtdb_family_counter=:gtdb_genus_counter=:gtdb_order_counter=:gtdb_phylum_counter=:gtdb_species_counter=:heptad_counter=MCP-40H--8:lbd_counter=:length_avg=110.0:length_max=110.0:length_min=110.0:length_std=0:length_sum=110.0:mismatch_avg=9.0:mismatch_max=9.0:mismatch_min=9.0:mismatch_std=0:mismatch_sum=9.0:name=N198215:qcovhsp_avg=98.2:qcovhsp_max=98.2:qcovhsp_min=98.2:qcovhsp_std=0:qcovhsp_sum=98.2:qend_avg=111.0:qend_max=111.0:qend_min=111.0:qend_std=0:qend_sum=111.0:qstart_avg=2.0:qstart_max=2.0:qstart_min=2.0:qstart_std=0:qstart_sum=2.0:ref_name_counter=GB_GCA_903864295.1_protein.faa_CAIPFF010000026.1_153@PF00015_full_PFAM.534.744--1:scovhsp_avg=52.4:scovhsp_max=52.4:scovhsp_min=52.4:scovhsp_std=0:scovhsp_sum=52.4:send_avg=112.0:send_max=112.0:send_min=112.0:send_std=0:send_sum=112.0:sstart_avg=3.0:sstart_max=3.0:sstart_min=3.0:sstart_std=0:sstart_sum=3.0])0:5e-09[&&NHX:Sample_counter=rhizpot1--3||rhizpot2--4||rhizpot3--5:Type_counter=capture--12:besthit_avg=91.8:besthit_max=91.8:besthit_min=91.8:besthit_std=0:besthit_sum=91.8:bitscore_avg=154.0:bitscore_max=154.0:bitscore_min=154.0:bitscore_std=0:bitscore_sum=154.0:capture_class_counter=c__Gammaproteobacteria--12:capture_domain_counter=d__Bacteria--12:capture_family_counter=f__Burkholderiaceae--5||f__Pseudomonadaceae--4||f__Thioalkalivibrionaceae--3:capture_genus_counter=g__JAEUPI01--5||g__Pseudomonas_D--1||g__Pseudomonas_E--3||g__Thioalkalivibrio--3:capture_order_counter=o__Burkholderiales--5||o__Ectothiorhodospirales--3||o__Pseudomonadales--4:capture_phylum_counter=p__Proteobacteria--12:capture_species_counter=s__JAEUPI01 sp008933545--5||s__Pseudomonas_D saliphila--1||s__Pseudomonas_E peli--1||s__Pseudomonas_E sp002840155--2||s__Thioalkalivibrio sp000377905--3:evalue_avg=4.92e-48:evalue_max=4.92e-48:evalue_min=4.92e-48:evalue_std=0:evalue_sum=4.92e-48:gapopen_avg=0.0:gapopen_max=0.0:gapopen_min=0.0:gapopen_std=0:gapopen_sum=0.0:gtdb_class_counter=:gtdb_domain_counter=:gtdb_family_counter=:gtdb_genus_counter=:gtdb_order_counter=:gtdb_phylum_counter=:gtdb_species_counter=:heptad_counter=MCP-40H--12:lbd_counter=:length_avg=110.0:length_max=110.0:length_min=110.0:length_std=0:length_sum=110.0:mismatch_avg=9.0:mismatch_max=9.0:mismatch_min=9.0:mismatch_std=0:mismatch_sum=9.0:name=N198216:qcovhsp_avg=98.2:qcovhsp_max=98.2:qcovhsp_min=98.2:qcovhsp_std=0:qcovhsp_sum=98.2:qend_avg=111.0:qend_max=111.0:qend_min=111.0:qend_std=0:qend_sum=111.0:qstart_avg=2.0:qstart_max=2.0:qstart_min=2.0:qstart_std=0:qstart_sum=2.0:ref_name_counter=GB_GCA_903864295.1_protein.faa_CAIPFF010000026.1_153@PF00015_full_PFAM.534.744--1:scovhsp_avg=52.4:scovhsp_max=52.4:scovhsp_min=52.4:scovhsp_std=0:scovhsp_sum=52.4:send_avg=112.0:send_max=112.0:send_min=112.0:send_std=0:send_sum=112.0:sstart_avg=3.0:sstart_max=3.0:sstart_min=3.0:sstart_std=0:sstart_sum=3.0])0.46:0.0086006[&&NHX:Sample_counter=rhizpot1--3||rhizpot2--5||rhizpot3--5:Type_counter=capture--13:besthit_avg=91.8:besthit_max=91.8:besthit_min=91.8:besthit_std=0:besthit_sum=91.8:bitscore_avg=154.0:bitscore_max=154.0:bitscore_min=154.0:bitscore_std=0:bitscore_sum=154.0:capture_class_counter=c__Gammaproteobacteria--13:capture_domain_counter=d__Bacteria--13:capture_family_counter=f__Burkholderiaceae--6||f__Pseudomonadaceae--4||f__Thioalkalivibrionaceae--3:capture_genus_counter=g__JAEUPI01--6||g__Pseudomonas_D--1||g__Pseudomonas_E--3||g__Thioalkalivibrio--3:capture_order_counter=o__Burkholderiales--6||o__Ectothiorhodospirales--3||o__Pseudomonadales--4:capture_phylum_counter=p__Proteobacteria--13:capture_species_counter=s__JAEUPI01 sp008933545--6||s__Pseudomonas_D saliphila--1||s__Pseudomonas_E peli--1||s__Pseudomonas_E sp002840155--2||s__Thioalkalivibrio sp000377905--3:evalue_avg=4.92e-48:evalue_max=4.92e-48:evalue_min=4.92e-48:evalue_std=0:evalue_sum=4.92e-48:gapopen_avg=0.0:gapopen_max=0.0:gapopen_min=0.0:gapopen_std=0:gapopen_sum=0.0:gtdb_class_counter=:gtdb_domain_counter=:gtdb_family_counter=:gtdb_genus_counter=:gtdb_order_counter=:gtdb_phylum_counter=:gtdb_species_counter=:heptad_counter=MCP-40H--13:lbd_counter=:length_avg=110.0:length_max=110.0:length_min=110.0:length_std=0:length_sum=110.0:mismatch_avg=9.0:mismatch_max=9.0:mismatch_min=9.0:mismatch_std=0:mismatch_sum=9.0:name=N198217:qcovhsp_avg=98.2:qcovhsp_max=98.2:qcovhsp_min=98.2:qcovhsp_std=0:qcovhsp_sum=98.2:qend_avg=111.0:qend_max=111.0:qend_min=111.0:qend_std=0:qend_sum=111.0:qstart_avg=2.0:qstart_max=2.0:qstart_min=2.0:qstart_std=0:qstart_sum=2.0:ref_name_counter=GB_GCA_903864295.1_protein.faa_CAIPFF010000026.1_153@PF00015_full_PFAM.534.744--1:scovhsp_avg=52.4:scovhsp_max=52.4:scovhsp_min=52.4:scovhsp_std=0:scovhsp_sum=52.4:send_avg=112.0:send_max=112.0:send_min=112.0:send_std=0:send_sum=112.0:sstart_avg=3.0:sstart_max=3.0:sstart_min=3.0:sstart_std=0:sstart_sum=3.0])0:5e-09[&&NHX:Sample_counter=rhizpot1--4||rhizpot2--5||rhizpot3--5:Type_counter=capture--14:besthit_avg=89.8:besthit_max=91.8:besthit_min=87.8:besthit_std=2.8284271247461903:besthit_sum=179.6:bitscore_avg=179.0:bitscore_max=204.0:bitscore_min=154.0:bitscore_std=35.35533905932738:bitscore_sum=358.0:capture_class_counter=c__Gammaproteobacteria--14:capture_domain_counter=d__Bacteria--14:capture_family_counter=f__Burkholderiaceae--6||f__Pseudomonadaceae--5||f__Thioalkalivibrionaceae--3:capture_genus_counter=g__JAEUPI01--6||g__Pseudomonas_D--2||g__Pseudomonas_E--3||g__Thioalkalivibrio--3:capture_order_counter=o__Burkholderiales--6||o__Ectothiorhodospirales--3||o__Pseudomonadales--5:capture_phylum_counter=p__Proteobacteria--14:capture_species_counter=s__JAEUPI01 sp008933545--6||s__Pseudomonas_D saliphila--2||s__Pseudomonas_E peli--1||s__Pseudomonas_E sp002840155--2||s__Thioalkalivibrio sp000377905--3:evalue_avg=2.46e-48:evalue_max=4.92e-48:evalue_min=3.33e-68:evalue_std=3.478965363437814e-48:evalue_sum=4.92e-48:gapopen_avg=0.0:gapopen_max=0.0:gapopen_min=0.0:gapopen_std=0.0:gapopen_sum=0.0:gtdb_class_counter=:gtdb_domain_counter=:gtdb_family_counter=:gtdb_genus_counter=:gtdb_order_counter=:gtdb_phylum_counter=:gtdb_species_counter=:heptad_counter=MCP-40H--14:lbd_counter=:length_avg=120.5:length_max=131.0:length_min=110.0:length_std=14.849242404917497:length_sum=241.0:mismatch_avg=12.5:mismatch_max=16.0:mismatch_min=9.0:mismatch_std=4.949747468305833:mismatch_sum=25.0:name=N198218:qcovhsp_avg=98.0:qcovhsp_max=98.2:qcovhsp_min=97.8:qcovhsp_std=0.28284271247462306:qcovhsp_sum=196.0:qend_avg=121.5:qend_max=132.0:qend_min=111.0:qend_std=14.849242404917497:qend_sum=243.0:qstart_avg=2.0:qstart_max=2.0:qstart_min=2.0:qstart_std=0.0:qstart_sum=4.0:ref_name_counter=GB_GCA_902826345.1_protein.faa_CADEEN010000116.1_1@PF00015_full_PFAM.2.175--1||GB_GCA_903864295.1_protein.faa_CAIPFF010000026.1_153@PF00015_full_PFAM.534.744--1:scovhsp_avg=64.05:scovhsp_max=75.7:scovhsp_min=52.4:scovhsp_std=16.47558800164656:scovhsp_sum=128.1:send_avg=122.5:send_max=133.0:send_min=112.0:send_std=14.849242404917497:send_sum=245.0:sstart_avg=3.0:sstart_max=3.0:sstart_min=3.0:sstart_std=0.0:sstart_sum=6.0])0:5e-09[&&NHX:Sample_counter=rhizpot1--4||rhizpot2--5||rhizpot3--6:Type_counter=capture--15:besthit_avg=88.46666666666665:besthit_max=91.8:besthit_min=85.8:besthit_std=3.0550504633038935:besthit_sum=265.4:bitscore_avg=200.0:bitscore_max=242.0:bitscore_min=154.0:bitscore_std=44.13615298142782:bitscore_sum=600.0:capture_class_counter=c__Gammaproteobacteria--15:capture_domain_counter=d__Bacteria--15:capture_family_counter=f__Burkholderiaceae--6||f__Pseudomonadaceae--6||f__Thioalkalivibrionaceae--3:capture_genus_counter=g__JAEUPI01--6||g__Pseudomonas_D--2||g__Pseudomonas_E--4||g__Thioalkalivibrio--3:capture_order_counter=o__Burkholderiales--6||o__Ectothiorhodospirales--3||o__Pseudomonadales--6:capture_phylum_counter=p__Proteobacteria--15:capture_species_counter=s__JAEUPI01 sp008933545--6||s__Pseudomonas_D saliphila--2||s__Pseudomonas_E peli--1||s__Pseudomonas_E sp002840155--2||s__Pseudomonas_E sp019168305--1||s__Thioalkalivibrio sp000377905--3:evalue_avg=1.64e-48:evalue_max=4.92e-48:evalue_min=1.27e-81:evalue_std=2.840563324412959e-48:evalue_sum=4.92e-48:gapopen_avg=0.3333333333333333:gapopen_max=1.0:gapopen_min=0.0:gapopen_std=0.5773502691896258:gapopen_sum=1.0:gtdb_class_counter=:gtdb_domain_counter=:gtdb_family_counter=:gtdb_genus_counter=:gtdb_order_counter=:gtdb_phylum_counter=:gtdb_species_counter=:heptad_counter=MCP-40H--14||MCP-52H--1:lbd_counter=:length_avg=141.33333333333334:length_max=183.0:length_min=110.0:length_std=37.58102358017053:length_sum=424.0:mismatch_avg=16.666666666666668:mismatch_max=25.0:mismatch_min=9.0:mismatch_std=8.020806277010642:mismatch_sum=50.0:name=N198219:qcovhsp_avg=98.66666666666667:qcovhsp_max=100.0:qcovhsp_min=97.8:qcovhsp_std=1.1718930554164635:qcovhsp_sum=296.0:qend_avg=141.66666666666666:qend_max=182.0:qend_min=111.0:qend_std=36.473734842120756:qend_sum=425.0:qstart_avg=1.6666666666666667:qstart_max=2.0:qstart_min=1.0:qstart_std=0.5773502691896257:qstart_sum=5.0:ref_name_counter=GB_GCA_005884255.1_protein.faa_VBDL01000107.1_2@PF00015_full_PFAM.554.763--1||GB_GCA_902826345.1_protein.faa_CADEEN010000116.1_1@PF00015_full_PFAM.2.175--1||GB_GCA_903864295.1_protein.faa_CAIPFF010000026.1_153@PF00015_full_PFAM.534.744--1:scovhsp_avg=71.89999999999999:scovhsp_max=87.6:scovhsp_min=52.4:scovhsp_std=17.905027227010855:scovhsp_sum=215.7:send_avg=144.66666666666666:send_max=189.0:send_min=112.0:send_std=39.80368492154129:send_sum=434.0:sstart_avg=4.333333333333333:sstart_max=7.0:sstart_min=3.0:sstart_std=2.309401076758503:sstart_sum=13.0],((06710e22-15c4-4ac9-a6a2-4c4bdfd674c9_6@MCPsignal.40.223:0[&&NHX:Sample=rhizpot1:Type=capture:besthit=89.1:bitscore=259.0:capture_class=c__Gammaproteobacteria:capture_domain=d__Bacteria:capture_family=f__Pseudomonadaceae:capture_genus=g__Pseudomonas_D:capture_order=o__Pseudomonadales:capture_phylum=p__Proteobacteria:capture_species=s__Pseudomonas_D saliphila:evalue=1.89e-88:gapopen=0.0:heptad=MCP-40H:length=183.0:mismatch=20.0:qcovhsp=100.0:qend=183.0:qstart=1.0:ref_name=GB_GCA_005884255.1_protein.faa_VBDL01000107.1_2@PF00015_full_PFAM.554.763:scovhsp=87.6:send=189.0:sstart=7.0],cc1b9ae1-b3e1-4115-b200-cd80993211e1_1@MCPsignal.130.313:0[&&NHX:Sample=rhizpot3:Type=capture:besthit=89.1:bitscore=259.0:capture_class=c__Gammaproteobacteria:capture_domain=d__Bacteria:capture_family=f__Pseudomonadaceae:capture_genus=g__Pseudomonas_D:capture_order=o__Pseudomonadales:capture_phylum=p__Proteobacteria:capture_species=s__Pseudomonas_D saliphila:evalue=1.89e-88:gapopen=0.0:heptad=MCP-40H:length=183.0:mismatch=20.0:qcovhsp=100.0:qend=183.0:qstart=1.0:ref_name=GB_GCA_005884255.1_protein.faa_VBDL01000107.1_2@PF00015_full_PFAM.554.763:scovhsp=87.6:send=189.0:sstart=7.0])0:0[&&NHX:Sample_counter=rhizpot1--1||rhizpot3--1:Type_counter=capture--2:besthit_avg=89.1:besthit_max=89.1:besthit_min=89.1:besthit_std=0.0:besthit_sum=178.2:bitscore_avg=259.0:bitscore_max=259.0:bitscore_min=259.0:bitscore_std=0.0:bitscore_sum=518.0:capture_class_counter=c__Gammaproteobacteria--2:capture_domain_counter=d__Bacteria--2:capture_family_counter=f__Pseudomonadaceae--2:capture_genus_counter=g__Pseudomonas_D--2:capture_order_counter=o__Pseudomonadales--2:capture_phylum_counter=p__Proteobacteria--2:capture_species_counter=s__Pseudomonas_D saliphila--2:evalue_avg=1.89e-88:evalue_max=1.89e-88:evalue_min=1.89e-88:evalue_std=0.0:evalue_sum=3.78e-88:gapopen_avg=0.0:gapopen_max=0.0:gapopen_min=0.0:gapopen_std=0.0:gapopen_sum=0.0:gtdb_class_counter=:gtdb_domain_counter=:gtdb_family_counter=:gtdb_genus_counter=:gtdb_order_counter=:gtdb_phylum_counter=:gtdb_species_counter=:heptad_counter=MCP-40H--2:lbd_counter=:length_avg=183.0:length_max=183.0:length_min=183.0:length_std=0.0:length_sum=366.0:mismatch_avg=20.0:mismatch_max=20.0:mismatch_min=20.0:mismatch_std=0.0:mismatch_sum=40.0:name=N198222:qcovhsp_avg=100.0:qcovhsp_max=100.0:qcovhsp_min=100.0:qcovhsp_std=0.0:qcovhsp_sum=200.0:qend_avg=183.0:qend_max=183.0:qend_min=183.0:qend_std=0.0:qend_sum=366.0:qstart_avg=1.0:qstart_max=1.0:qstart_min=1.0:qstart_std=0.0:qstart_sum=2.0:ref_name_counter=GB_GCA_005884255.1_protein.faa_VBDL01000107.1_2@PF00015_full_PFAM.554.763--2:scovhsp_avg=87.6:scovhsp_max=87.6:scovhsp_min=87.6:scovhsp_std=0.0:scovhsp_sum=175.2:send_avg=189.0:send_max=189.0:send_min=189.0:send_std=0.0:send_sum=378.0:sstart_avg=7.0:sstart_max=7.0:sstart_min=7.0:sstart_std=0.0:sstart_sum=14.0],20058f47-20ac-457a-8a56-f0f0533cc46f_3@MCPsignal.195.378:0[&&NHX:Sample=rhizpot3:Type=capture:besthit=89.1:bitscore=259.0:capture_class=c__Gammaproteobacteria:capture_domain=d__Bacteria:capture_family=f__Thioalkalivibrionaceae:capture_genus=g__Thioalkalivibrio:capture_order=o__Ectothiorhodospirales:capture_phylum=p__Proteobacteria:capture_species=s__Thioalkalivibrio sp000377905:evalue=1.89e-88:gapopen=0.0:heptad=MCP-40H:length=183.0:mismatch=20.0:qcovhsp=100.0:qend=183.0:qstart=1.0:ref_name=GB_GCA_005884255.1_protein.faa_VBDL01000107.1_2@PF00015_full_PFAM.554.763:scovhsp=87.6:send=189.0:sstart=7.0]):5e-09[&&NHX:Sample_counter=rhizpot1--1||rhizpot3--2:Type_counter=capture--3:besthit_avg=89.09999999999998:besthit_max=89.1:besthit_min=89.1:besthit_std=1.7404671430534633e-14:besthit_sum=267.29999999999995:bitscore_avg=259.0:bitscore_max=259.0:bitscore_min=259.0:bitscore_std=0.0:bitscore_sum=777.0:capture_class_counter=c__Gammaproteobacteria--3:capture_domain_counter=d__Bacteria--3:capture_family_counter=f__Pseudomonadaceae--2||f__Thioalkalivibrionaceae--1:capture_genus_counter=g__Pseudomonas_D--2||g__Thioalkalivibrio--1:capture_order_counter=o__Ectothiorhodospirales--1||o__Pseudomonadales--2:capture_phylum_counter=p__Proteobacteria--3:capture_species_counter=s__Pseudomonas_D saliphila--2||s__Thioalkalivibrio sp000377905--1:evalue_avg=1.89e-88:evalue_max=1.89e-88:evalue_min=1.89e-88:evalue_std=0.0:evalue_sum=5.67e-88:gapopen_avg=0.0:gapopen_max=0.0:gapopen_min=0.0:gapopen_std=0.0:gapopen_sum=0.0:gtdb_class_counter=:gtdb_domain_counter=:gtdb_family_counter=:gtdb_genus_counter=:gtdb_order_counter=:gtdb_phylum_counter=:gtdb_species_counter=:heptad_counter=MCP-40H--3:lbd_counter=:length_avg=183.0:length_max=183.0:length_min=183.0:length_std=0.0:length_sum=549.0:mismatch_avg=20.0:mismatch_max=20.0:mismatch_min=20.0:mismatch_std=0.0:mismatch_sum=60.0:name=N198224:qcovhsp_avg=100.0:qcovhsp_max=100.0:qcovhsp_min=100.0:qcovhsp_std=0.0:qcovhsp_sum=300.0:qend_avg=183.0:qend_max=183.0:qend_min=183.0:qend_std=0.0:qend_sum=549.0:qstart_avg=1.0:qstart_max=1.0:qstart_min=1.0:qstart_std=0.0:qstart_sum=3.0:ref_name_counter=GB_GCA_005884255.1_protein.faa_VBDL01000107.1_2@PF00015_full_PFAM.554.763--3:scovhsp_avg=87.59999999999998:scovhsp_max=87.6:scovhsp_min=87.6:scovhsp_std=1.7404671430534633e-14:scovhsp_sum=262.79999999999995:send_avg=189.0:send_max=189.0:send_min=189.0:send_std=0.0:send_sum=567.0:sstart_avg=7.0:sstart_max=7.0:sstart_min=7.0:sstart_std=0.0:sstart_sum=21.0])0:5e-09[&&NHX:Sample_counter=rhizpot1--5||rhizpot2--5||rhizpot3--8:Type_counter=capture--18:besthit_avg=88.78333333333335:besthit_max=91.8:besthit_min=85.8:besthit_std=1.963075817859989:besthit_sum=532.7:bitscore_avg=229.5:bitscore_max=259.0:bitscore_min=154.0:bitscore_std=42.70245894559235:bitscore_sum=1377.0:capture_class_counter=c__Gammaproteobacteria--18:capture_domain_counter=d__Bacteria--18:capture_family_counter=f__Burkholderiaceae--6||f__Pseudomonadaceae--8||f__Thioalkalivibrionaceae--4:capture_genus_counter=g__JAEUPI01--6||g__Pseudomonas_D--4||g__Pseudomonas_E--4||g__Thioalkalivibrio--4:capture_order_counter=o__Burkholderiales--6||o__Ectothiorhodospirales--4||o__Pseudomonadales--8:capture_phylum_counter=p__Proteobacteria--18:capture_species_counter=s__JAEUPI01 sp008933545--6||s__Pseudomonas_D saliphila--4||s__Pseudomonas_E peli--1||s__Pseudomonas_E sp002840155--2||s__Pseudomonas_E sp019168305--1||s__Thioalkalivibrio sp000377905--4:evalue_avg=8.2e-49:evalue_max=4.92e-48:evalue_min=1.89e-88:evalue_std=2.008581589082206e-48:evalue_sum=4.92e-48:gapopen_avg=0.16666666666666666:gapopen_max=1.0:gapopen_min=0.0:gapopen_std=0.408248290463863:gapopen_sum=1.0:gtdb_class_counter=:gtdb_domain_counter=:gtdb_family_counter=:gtdb_genus_counter=:gtdb_order_counter=:gtdb_phylum_counter=:gtdb_species_counter=:heptad_counter=MCP-40H--17||MCP-52H--1:lbd_counter=:length_avg=162.16666666666666:length_max=183.0:length_min=110.0:length_std=32.950973683135174:length_sum=973.0:mismatch_avg=18.333333333333332:mismatch_max=25.0:mismatch_min=9.0:mismatch_std=5.391351098441528:mismatch_sum=110.0:name=N198225:qcovhsp_avg=99.33333333333333:qcovhsp_max=100.0:qcovhsp_min=97.8:qcovhsp_std=1.0405126941400893:qcovhsp_sum=596.0:qend_avg=162.33333333333334:qend_max=183.0:qend_min=111.0:qend_std=32.321303604073066:qend_sum=974.0:qstart_avg=1.3333333333333333:qstart_max=2.0:qstart_min=1.0:qstart_std=0.5163977794943223:qstart_sum=8.0:ref_name_counter=GB_GCA_005884255.1_protein.faa_VBDL01000107.1_2@PF00015_full_PFAM.554.763--4||GB_GCA_902826345.1_protein.faa_CADEEN010000116.1_1@PF00015_full_PFAM.2.175--1||GB_GCA_903864295.1_protein.faa_CAIPFF010000026.1_153@PF00015_full_PFAM.534.744--1:scovhsp_avg=79.75:scovhsp_max=87.6:scovhsp_min=52.4:scovhsp_std=14.219106863653566:scovhsp_sum=478.5:send_avg=166.83333333333334:send_max=189.0:send_min=112.0:send_std=34.97665888369938:send_sum=1001.0:sstart_avg=5.666666666666667:sstart_max=7.0:sstart_min=3.0:sstart_std=2.0655911179772892:sstart_sum=34.0])0.948:6e-09[&&NHX:Sample_counter=rhizpot1--9||rhizpot2--5||rhizpot3--12||rhiztom1--1:Type_counter=capture--27:besthit_avg=90.13636363636364:besthit_max=96.1:besthit_min=85.8:besthit_std=2.709344100431957:besthit_sum=991.5:bitscore_avg=223.45454545454547:bitscore_max=261.0:bitscore_min=151.0:bitscore_std=40.954520230039655:bitscore_sum=2458.0:capture_class_counter=c__Actinomycetia--1||c__Bacilli--1||c__Gammaproteobacteria--24||c__Halobacteria--1:capture_domain_counter=d__Archaea--1||d__Bacteria--26:capture_family_counter=f__Burkholderiaceae--8||f__Geodermatophilaceae--1||f__NBRC-103111--1||f__Natrialbaceae--1||f__Pseudomonadaceae--12||f__Thioalkalivibrionaceae--4:capture_genus_counter=g__AAP99--1||g__JAEUPI01--7||g__Modestobacter--1||g__Natrinema--1||g__Paenibacillus_G--1||g__Pseudomonas_D--8||g__Pseudomonas_E--4||g__Thioalkalivibrio--4:capture_order_counter=o__Burkholderiales--8||o__Ectothiorhodospirales--4||o__Halobacteriales--1||o__Mycobacteriales--1||o__Paenibacillales--1||o__Pseudomonadales--12:capture_phylum_counter=p__Actinobacteriota--1||p__Firmicutes--1||p__Halobacteriota--1||p__Proteobacteria--24:capture_species_counter=s__AAP99 sp001295775--1||s__JAEUPI01 sp008933545--7||s__Modestobacter muralis--1||s__Natrinema sp013402815--1||s__Paenibacillus_G validus--1||s__Pseudomonas_D saliphila--8||s__Pseudomonas_E peli--1||s__Pseudomonas_E sp002840155--2||s__Pseudomonas_E sp019168305--1||s__Thioalkalivibrio sp000377905--4:evalue_avg=3.792727272727273e-48:evalue_max=3.68e-47:evalue_min=3.27e-89:evalue_std=1.1046328884212249e-47:evalue_sum=4.172e-47:gapopen_avg=0.09090909090909091:gapopen_max=1.0:gapopen_min=0.0:gapopen_std=0.30151134457776363:gapopen_sum=1.0:gtdb_class_counter=:gtdb_domain_counter=:gtdb_family_counter=:gtdb_genus_counter=:gtdb_order_counter=:gtdb_phylum_counter=:gtdb_species_counter=:heptad_counter=MCP-40H--25||MCP-44H--1||MCP-52H--1:lbd_counter=:length_avg=155.8181818181818:length_max=183.0:length_min=108.0:length_std=29.792006249389054:length_sum=1714.0:mismatch_avg=15.636363636363637:mismatch_max=25.0:mismatch_min=6.0:mismatch_std=6.037759969934665:mismatch_sum=172.0:name=N198226:qcovhsp_avg=99.35454545454546:qcovhsp_max=100.0:qcovhsp_min=97.8:qcovhsp_std=0.9180017825294633:qcovhsp_sum=1092.9:qend_avg=156.0:qend_max=183.0:qend_min=109.0:qend_std=29.305289624912426:qend_sum=1716.0:qstart_avg=1.2727272727272727:qstart_max=2.0:qstart_min=1.0:qstart_std=0.46709936649691375:qstart_sum=14.0:ref_name_counter=GB_GCA_005884255.1_protein.faa_VBDL01000107.1_2@PF00015_full_PFAM.554.763--6||GB_GCA_015075545.1_protein.faa_JABTUC010000002.1_587@PF00015_full_PFAM.573.763--2||GB_GCA_902826345.1_protein.faa_CADEEN010000116.1_1@PF00015_full_PFAM.2.175--1||GB_GCA_903864295.1_protein.faa_CAIPFF010000026.1_153@PF00015_full_PFAM.534.744--2:scovhsp_avg=77.04545454545456:scovhsp_max=87.6:scovhsp_min=51.4:scovhsp_std=13.885630243987027:scovhsp_sum=847.5000000000001:send_avg=161.54545454545453:send_max=189.0:send_min=110.0:send_std=31.42089634737888:send_sum=1777.0:sstart_avg=6.7272727272727275:sstart_max=12.0:sstart_min=3.0:sstart_std=2.969542358374741:sstart_sum=74.0],95bea246-0e32-44e2-bc0d-7f0bd86b8a02_4@MCPsignal.156.289:5e-09[&&NHX:Sample=rhizpot1:Type=capture:besthit=94.0:bitscore=188.0:capture_class=c__Gammaproteobacteria:capture_domain=d__Bacteria:capture_family=f__Pseudomonadaceae:capture_genus=g__Pseudomonas_D:capture_order=o__Pseudomonadales:capture_phylum=p__Proteobacteria:capture_species=s__Pseudomonas_D saliphila:evalue=3.48e-61:gapopen=0.0:heptad=MCP-40H:length=133.0:mismatch=8.0:qcovhsp=100.0:qend=133.0:qstart=1.0:ref_name=RS_GCF_014297465.1_protein.faa_NZ_JACORT010000009.1_163@PF00015_full_PFAM.537.746:scovhsp=63.6:send=133.0:sstart=1.0])0:5e-09[&&NHX:Sample_counter=rhizpot1--10||rhizpot2--5||rhizpot3--12||rhiztom1--1:Type_counter=capture--28:besthit_avg=90.45833333333333:besthit_max=96.1:besthit_min=85.8:besthit_std=2.813751405099066:besthit_sum=1085.5:bitscore_avg=220.5:bitscore_max=261.0:bitscore_min=151.0:bitscore_std=40.36762879518011:bitscore_sum=2646.0:capture_class_counter=c__Actinomycetia--1||c__Bacilli--1||c__Gammaproteobacteria--25||c__Halobacteria--1:capture_domain_counter=d__Archaea--1||d__Bacteria--27:capture_family_counter=f__Burkholderiaceae--8||f__Geodermatophilaceae--1||f__NBRC-103111--1||f__Natrialbaceae--1||f__Pseudomonadaceae--13||f__Thioalkalivibrionaceae--4:capture_genus_counter=g__AAP99--1||g__JAEUPI01--7||g__Modestobacter--1||g__Natrinema--1||g__Paenibacillus_G--1||g__Pseudomonas_D--9||g__Pseudomonas_E--4||g__Thioalkalivibrio--4:capture_order_counter=o__Burkholderiales--8||o__Ectothiorhodospirales--4||o__Halobacteriales--1||o__Mycobacteriales--1||o__Paenibacillales--1||o__Pseudomonadales--13:capture_phylum_counter=p__Actinobacteriota--1||p__Firmicutes--1||p__Halobacteriota--1||p__Proteobacteria--25:capture_species_counter=s__AAP99 sp001295775--1||s__JAEUPI01 sp008933545--7||s__Modestobacter muralis--1||s__Natrinema sp013402815--1||s__Paenibacillus_G validus--1||s__Pseudomonas_D saliphila--9||s__Pseudomonas_E peli--1||s__Pseudomonas_E sp002840155--2||s__Pseudomonas_E sp019168305--1||s__Thioalkalivibrio sp000377905--4:evalue_avg=3.4766666666666956e-48:evalue_max=3.68e-47:evalue_min=3.27e-89:evalue_std=1.058901603578257e-47:evalue_sum=4.1720000000000348e-47:gapopen_avg=0.08333333333333333:gapopen_max=1.0:gapopen_min=0.0:gapopen_std=0.28867513459481287:gapopen_sum=1.0:gtdb_class_counter=:gtdb_domain_counter=:gtdb_family_counter=:gtdb_genus_counter=:gtdb_order_counter=:gtdb_phylum_counter=:gtdb_species_counter=:heptad_counter=MCP-40H--26||MCP-44H--1||MCP-52H--1:lbd_counter=:length_avg=153.91666666666666:length_max=183.0:length_min=108.0:length_std=29.15930643062608:length_sum=1847.0:mismatch_avg=15.0:mismatch_max=25.0:mismatch_min=6.0:mismatch_std=6.164414002968976:mismatch_sum=180.0:name=N198228:qcovhsp_avg=99.40833333333335:qcovhsp_max=100.0:qcovhsp_min=97.8:qcovhsp_std=0.8948929172439195:qcovhsp_sum=1192.9:qend_avg=154.08333333333334:qend_max=183.0:qend_min=109.0:qend_std=28.719516118148753:qend_sum=1849.0:qstart_avg=1.25:qstart_max=2.0:qstart_min=1.0:qstart_std=0.45226701686664544:qstart_sum=15.0:ref_name_counter=GB_GCA_005884255.1_protein.faa_VBDL01000107.1_2@PF00015_full_PFAM.554.763--6||GB_GCA_015075545.1_protein.faa_JABTUC010000002.1_587@PF00015_full_PFAM.573.763--2||GB_GCA_902826345.1_protein.faa_CADEEN010000116.1_1@PF00015_full_PFAM.2.175--1||GB_GCA_903864295.1_protein.faa_CAIPFF010000026.1_153@PF00015_full_PFAM.534.744--2||RS_GCF_014297465.1_protein.faa_NZ_JACORT010000009.1_163@PF00015_full_PFAM.537.746--1:scovhsp_avg=75.92500000000001:scovhsp_max=87.6:scovhsp_min=51.4:scovhsp_std=13.796648143661558:scovhsp_sum=911.1000000000001:send_avg=159.16666666666666:send_max=189.0:send_min=110.0:send_std=31.071276807113072:send_sum=1910.0:sstart_avg=6.25:sstart_max=12.0:sstart_min=1.0:sstart_std=3.278719262151:sstart_sum=75.0],83343f96-ca13-4241-87af-c93f03ae8317_6@MCPsignal.218.349:5e-09[&&NHX:Sample=rhizpot1:Type=capture:besthit=93.9:bitscore=185.0:capture_class=c__Gammaproteobacteria:capture_domain=d__Bacteria:capture_family=f__Burkholderiaceae:capture_genus=g__JAEUPI01:capture_order=o__Burkholderiales:capture_phylum=p__Proteobacteria:capture_species=s__JAEUPI01 sp008933545:evalue=5.27e-60:gapopen=0.0:heptad=MCP-40H:length=131.0:mismatch=8.0:qcovhsp=100.0:qend=131.0:qstart=1.0:ref_name=RS_GCF_014297465.1_protein.faa_NZ_JACORT010000009.1_163@PF00015_full_PFAM.537.746:scovhsp=62.7:send=131.0:sstart=1.0])0.886:0.00852288[&&NHX:Sample_counter=rhizpot1--11||rhizpot2--5||rhizpot3--12||rhiztom1--1:Type_counter=capture--29:besthit_avg=90.72307692307692:besthit_max=96.1:besthit_min=85.8:besthit_std=2.8580744818128427:besthit_sum=1179.3999999999999:bitscore_avg=217.76923076923077:bitscore_max=261.0:bitscore_min=151.0:bitscore_std=39.88348414685341:bitscore_sum=2831.0:capture_class_counter=c__Actinomycetia--1||c__Bacilli--1||c__Gammaproteobacteria--26||c__Halobacteria--1:capture_domain_counter=d__Archaea--1||d__Bacteria--28:capture_family_counter=f__Burkholderiaceae--9||f__Geodermatophilaceae--1||f__NBRC-103111--1||f__Natrialbaceae--1||f__Pseudomonadaceae--13||f__Thioalkalivibrionaceae--4:capture_genus_counter=g__AAP99--1||g__JAEUPI01--8||g__Modestobacter--1||g__Natrinema--1||g__Paenibacillus_G--1||g__Pseudomonas_D--9||g__Pseudomonas_E--4||g__Thioalkalivibrio--4:capture_order_counter=o__Burkholderiales--9||o__Ectothiorhodospirales--4||o__Halobacteriales--1||o__Mycobacteriales--1||o__Paenibacillales--1||o__Pseudomonadales--13:capture_phylum_counter=p__Actinobacteriota--1||p__Firmicutes--1||p__Halobacteriota--1||p__Proteobacteria--26:capture_species_counter=s__AAP99 sp001295775--1||s__JAEUPI01 sp008933545--8||s__Modestobacter muralis--1||s__Natrinema sp013402815--1||s__Paenibacillus_G validus--1||s__Pseudomonas_D saliphila--9||s__Pseudomonas_E peli--1||s__Pseudomonas_E sp002840155--2||s__Pseudomonas_E sp019168305--1||s__Thioalkalivibrio sp000377905--4:evalue_avg=3.2092307692312016e-48:evalue_max=3.68e-47:evalue_min=3.27e-89:evalue_std=1.0183963260553559e-47:evalue_sum=4.172000000000562e-47:gapopen_avg=0.07692307692307693:gapopen_max=1.0:gapopen_min=0.0:gapopen_std=0.2773500981126146:gapopen_sum=1.0:gtdb_class_counter=:gtdb_domain_counter=:gtdb_family_counter=:gtdb_genus_counter=:gtdb_order_counter=:gtdb_phylum_counter=:gtdb_species_counter=:heptad_counter=MCP-40H--27||MCP-44H--1||MCP-52H--1:lbd_counter=:length_avg=152.15384615384616:length_max=183.0:length_min=108.0:length_std=28.632284091697827:length_sum=1978.0:mismatch_avg=14.461538461538462:mismatch_max=25.0:mismatch_min=6.0:mismatch_std=6.213096176831975:mismatch_sum=188.0:name=N198230:qcovhsp_avg=99.45384615384616:qcovhsp_max=100.0:qcovhsp_min=97.8:qcovhsp_std=0.872367835850016:qcovhsp_sum=1292.9:qend_avg=152.30769230769232:qend_max=183.0:qend_min=109.0:qend_std=28.232323718817455:qend_sum=1980.0:qstart_avg=1.2307692307692308:qstart_max=2.0:qstart_min=1.0:qstart_std=0.4385290096535146:qstart_sum=16.0:ref_name_counter=GB_GCA_005884255.1_protein.faa_VBDL01000107.1_2@PF00015_full_PFAM.554.763--6||GB_GCA_015075545.1_protein.faa_JABTUC010000002.1_587@PF00015_full_PFAM.573.763--2||GB_GCA_902826345.1_protein.faa_CADEEN010000116.1_1@PF00015_full_PFAM.2.175--1||GB_GCA_903864295.1_protein.faa_CAIPFF010000026.1_153@PF00015_full_PFAM.534.744--2||RS_GCF_014297465.1_protein.faa_NZ_JACORT010000009.1_163@PF00015_full_PFAM.537.746--2:scovhsp_avg=74.90769230769232:scovhsp_max=87.6:scovhsp_min=51.4:scovhsp_std=13.709088319946828:scovhsp_sum=973.8000000000002:send_avg=157.0:send_max=189.0:send_min=110.0:send_std=30.757112998459398:send_sum=2041.0:sstart_avg=5.846153846153846:sstart_max=12.0:sstart_min=1.0:sstart_std=3.4603986727484126:sstart_sum=76.0],(95f3c892-305a-4aa9-ba91-736d4547b48e_2@MCPsignal.748.834:0[&&NHX:Sample=rhizpot1:Type=capture:capture_class=c__Gammaproteobacteria:capture_domain=d__Bacteria:capture_family=f__Enterobacteriaceae:capture_genus=g__Pectobacterium:capture_order=o__Enterobacterales:capture_phylum=p__Proteobacteria:capture_species=s__Pectobacterium sp013449375:heptad=MCP-40H],45dad421-0692-4850-93f4-a2887bc45b86_4@MCPsignal.79.165:0[&&NHX:Sample=rhizpot2:Type=capture:capture_class=c__Alphaproteobacteria:capture_domain=d__Bacteria:capture_family=f__Rhodobacteraceae:capture_genus=g__Donghicola:capture_order=o__Rhodobacterales:capture_phylum=p__Proteobacteria:capture_species=s__Donghicola eburneus:heptad=MCP-40H]):5e-09[&&NHX:Sample_counter=rhizpot1--1||rhizpot2--1:Type_counter=capture--2:capture_class_counter=c__Alphaproteobacteria--1||c__Gammaproteobacteria--1:capture_domain_counter=d__Bacteria--2:capture_family_counter=f__Enterobacteriaceae--1||f__Rhodobacteraceae--1:capture_genus_counter=g__Donghicola--1||g__Pectobacterium--1:capture_order_counter=o__Enterobacterales--1||o__Rhodobacterales--1:capture_phylum_counter=p__Proteobacteria--2:capture_species_counter=s__Donghicola eburneus--1||s__Pectobacterium sp013449375--1:gtdb_class_counter=:gtdb_domain_counter=:gtdb_family_counter=:gtdb_genus_counter=:gtdb_order_counter=:gtdb_phylum_counter=:gtdb_species_counter=:heptad_counter=MCP-40H--2:lbd_counter=:name=N198233:ref_name_counter=])0.848:0.00854082[&&NHX:Sample_counter=rhizpot1--12||rhizpot2--6||rhizpot3--12||rhiztom1--1:Type_counter=capture--31:besthit_avg=90.72307692307692:besthit_max=96.1:besthit_min=85.8:besthit_std=2.8580744818128427:besthit_sum=1179.3999999999999:bitscore_avg=217.76923076923077:bitscore_max=261.0:bitscore_min=151.0:bitscore_std=39.88348414685341:bitscore_sum=2831.0:capture_class_counter=c__Actinomycetia--1||c__Alphaproteobacteria--1||c__Bacilli--1||c__Gammaproteobacteria--27||c__Halobacteria--1:capture_domain_counter=d__Archaea--1||d__Bacteria--30:capture_family_counter=f__Burkholderiaceae--9||f__Enterobacteriaceae--1||f__Geodermatophilaceae--1||f__NBRC-103111--1||f__Natrialbaceae--1||f__Pseudomonadaceae--13||f__Rhodobacteraceae--1||f__Thioalkalivibrionaceae--4:capture_genus_counter=g__AAP99--1||g__Donghicola--1||g__JAEUPI01--8||g__Modestobacter--1||g__Natrinema--1||g__Paenibacillus_G--1||g__Pectobacterium--1||g__Pseudomonas_D--9||g__Pseudomonas_E--4||g__Thioalkalivibrio--4:capture_order_counter=o__Burkholderiales--9||o__Ectothiorhodospirales--4||o__Enterobacterales--1||o__Halobacteriales--1||o__Mycobacteriales--1||o__Paenibacillales--1||o__Pseudomonadales--13||o__Rhodobacterales--1:capture_phylum_counter=p__Actinobacteriota--1||p__Firmicutes--1||p__Halobacteriota--1||p__Proteobacteria--28:capture_species_counter=s__AAP99 sp001295775--1||s__Donghicola eburneus--1||s__JAEUPI01 sp008933545--8||s__Modestobacter muralis--1||s__Natrinema sp013402815--1||s__Paenibacillus_G validus--1||s__Pectobacterium sp013449375--1||s__Pseudomonas_D saliphila--9||s__Pseudomonas_E peli--1||s__Pseudomonas_E sp002840155--2||s__Pseudomonas_E sp019168305--1||s__Thioalkalivibrio sp000377905--4:evalue_avg=3.2092307692312016e-48:evalue_max=3.68e-47:evalue_min=3.27e-89:evalue_std=1.0183963260553559e-47:evalue_sum=4.172000000000562e-47:gapopen_avg=0.07692307692307693:gapopen_max=1.0:gapopen_min=0.0:gapopen_std=0.2773500981126146:gapopen_sum=1.0:gtdb_class_counter=:gtdb_domain_counter=:gtdb_family_counter=:gtdb_genus_counter=:gtdb_order_counter=:gtdb_phylum_counter=:gtdb_species_counter=:heptad_counter=MCP-40H--29||MCP-44H--1||MCP-52H--1:lbd_counter=:length_avg=152.15384615384616:length_max=183.0:length_min=108.0:length_std=28.632284091697827:length_sum=1978.0:mismatch_avg=14.461538461538462:mismatch_max=25.0:mismatch_min=6.0:mismatch_std=6.213096176831975:mismatch_sum=188.0:name=N198234:qcovhsp_avg=99.45384615384616:qcovhsp_max=100.0:qcovhsp_min=97.8:qcovhsp_std=0.872367835850016:qcovhsp_sum=1292.9:qend_avg=152.30769230769232:qend_max=183.0:qend_min=109.0:qend_std=28.232323718817455:qend_sum=1980.0:qstart_avg=1.2307692307692308:qstart_max=2.0:qstart_min=1.0:qstart_std=0.4385290096535146:qstart_sum=16.0:ref_name_counter=GB_GCA_005884255.1_protein.faa_VBDL01000107.1_2@PF00015_full_PFAM.554.763--6||GB_GCA_015075545.1_protein.faa_JABTUC010000002.1_587@PF00015_full_PFAM.573.763--2||GB_GCA_902826345.1_protein.faa_CADEEN010000116.1_1@PF00015_full_PFAM.2.175--1||GB_GCA_903864295.1_protein.faa_CAIPFF010000026.1_153@PF00015_full_PFAM.534.744--2||RS_GCF_014297465.1_protein.faa_NZ_JACORT010000009.1_163@PF00015_full_PFAM.537.746--2:scovhsp_avg=74.90769230769232:scovhsp_max=87.6:scovhsp_min=51.4:scovhsp_std=13.709088319946828:scovhsp_sum=973.8000000000002:send_avg=157.0:send_max=189.0:send_min=110.0:send_std=30.757112998459398:send_sum=2041.0:sstart_avg=5.846153846153846:sstart_max=12.0:sstart_min=1.0:sstart_std=3.4603986727484126:sstart_sum=76.0],(GB_GCA_015075545.1_protein.faa_JABTUC010000002.1_587@PF00015_full_PFAM.573.763:0.00386442[&&NHX:Type=GTDB:gtdb_class=c__Gammaproteobacteria:gtdb_domain=d__Bacteria:gtdb_family=f__Burkholderiaceae:gtdb_genus=g__JAEUPI01:gtdb_order=o__Burkholderiales:gtdb_phylum=p__Proteobacteria:gtdb_species=s__JAEUPI01 sp008933545:heptad=MCP-40H:species=d__Bacteria_p__Proteobacteria_c__Gammaproteobacteria_o__Burkholderiales_f__Burkholderiaceae_g__JAEUPI01_s__JAEUPI01 sp008933545],(aac6e822-ca2e-4acf-aa85-77a06ff4507e_6@MCPsignal.133.234:0.00868701[&&NHX:Sample=rhiztom3:Type=capture:capture_class=c__Gammaproteobacteria:capture_domain=d__Bacteria:capture_family=f__Burkholderiaceae:capture_genus=g__JAEUPI01:capture_order=o__Burkholderiales:capture_phylum=p__Proteobacteria:capture_species=s__JAEUPI01 sp008933545:heptad=MCP-40H],(0a0cd07e-becc-45a0-92ea-c050257bcb94_5@MCPsignal.175.317:0.0177163[&&NHX:Sample=rhiztom3:Type=capture:besthit=87.9:bitscore=219.0:capture_class=c__Gammaproteobacteria:capture_domain=d__Bacteria:capture_family=f__Burkholderiaceae:capture_genus=g__AAP99:capture_order=o__Burkholderiales:capture_phylum=p__Proteobacteria:capture_species=s__AAP99 sp001295775:evalue=1.07e-73:gapopen=0.0:heptad=MCP-40H:length=141.0:mismatch=17.0:qcovhsp=99.3:qend=142.0:qstart=2.0:ref_name=GB_GCA_902826345.1_protein.faa_CADEEN010000116.1_1@PF00015_full_PFAM.2.175:scovhsp=81.5:send=150.0:sstart=10.0],((ddc4780c-e84b-4903-88b6-66eb08aedc1e_2@MCPsignal.133.316:0[&&NHX:Sample=rhiztom3:Type=capture:capture_class=c__Gammaproteobacteria:capture_domain=d__Bacteria:capture_family=f__Burkholderiaceae:capture_genus=g__AAP99:capture_order=o__Burkholderiales:capture_phylum=p__Proteobacteria:capture_species=s__AAP99 sp001295775:heptad=MCP-40H],c0ebd90b-6748-50cb-b628-cd1e564a7290_1@MCPsignal.79.262:0[&&NHX:Sample=rhiztom3:Type=capture:capture_class=c__Gammaproteobacteria:capture_domain=d__Bacteria:capture_family=f__Burkholderiaceae:capture_genus=g__AAP99:capture_order=o__Burkholderiales:capture_phylum=p__Proteobacteria:capture_species=s__AAP99 sp001295775:heptad=MCP-40H])0:0[&&NHX:Sample_counter=rhiztom3--2:Type_counter=capture--2:capture_class_counter=c__Gammaproteobacteria--2:capture_domain_counter=d__Bacteria--2:capture_family_counter=f__Burkholderiaceae--2:capture_genus_counter=g__AAP99--2:capture_order_counter=o__Burkholderiales--2:capture_phylum_counter=p__Proteobacteria--2:capture_species_counter=s__AAP99 sp001295775--2:gtdb_class_counter=:gtdb_domain_counter=:gtdb_family_counter=:gtdb_genus_counter=:gtdb_order_counter=:gtdb_phylum_counter=:gtdb_species_counter=:heptad_counter=MCP-40H--2:lbd_counter=:name=N198240:ref_name_counter=],b7603eb8-5fc0-45ce-bbaa-05678fbc0bc3_4@MCPsignal.135.318:0[&&NHX:Sample=rhiztom3:Type=capture:capture_class=c__Gammaproteobacteria:capture_domain=d__Bacteria:capture_family=f__Burkholderiaceae:capture_genus=g__AAP99:capture_order=o__Burkholderiales:capture_phylum=p__Proteobacteria:capture_species=s__AAP99 sp001295775:heptad=MCP-40H]):6e-09[&&NHX:Sample_counter=rhiztom3--3:Type_counter=capture--3:capture_class_counter=c__Gammaproteobacteria--3:capture_domain_counter=d__Bacteria--3:capture_family_counter=f__Burkholderiaceae--3:capture_genus_counter=g__AAP99--3:capture_order_counter=o__Burkholderiales--3:capture_phylum_counter=p__Proteobacteria--3:capture_species_counter=s__AAP99 sp001295775--3:gtdb_class_counter=:gtdb_domain_counter=:gtdb_family_counter=:gtdb_genus_counter=:gtdb_order_counter=:gtdb_phylum_counter=:gtdb_species_counter=:heptad_counter=MCP-40H--3:lbd_counter=:name=N198242:ref_name_counter=])0:5e-09[&&NHX:Sample_counter=rhiztom3--4:Type_counter=capture--4:besthit_avg=87.9:besthit_max=87.9:besthit_min=87.9:besthit_std=0:besthit_sum=87.9:bitscore_avg=219.0:bitscore_max=219.0:bitscore_min=219.0:bitscore_std=0:bitscore_sum=219.0:capture_class_counter=c__Gammaproteobacteria--4:capture_domain_counter=d__Bacteria--4:capture_family_counter=f__Burkholderiaceae--4:capture_genus_counter=g__AAP99--4:capture_order_counter=o__Burkholderiales--4:capture_phylum_counter=p__Proteobacteria--4:capture_species_counter=s__AAP99 sp001295775--4:evalue_avg=1.07e-73:evalue_max=1.07e-73:evalue_min=1.07e-73:evalue_std=0:evalue_sum=1.07e-73:gapopen_avg=0.0:gapopen_max=0.0:gapopen_min=0.0:gapopen_std=0:gapopen_sum=0.0:gtdb_class_counter=:gtdb_domain_counter=:gtdb_family_counter=:gtdb_genus_counter=:gtdb_order_counter=:gtdb_phylum_counter=:gtdb_species_counter=:heptad_counter=MCP-40H--4:lbd_counter=:length_avg=141.0:length_max=141.0:length_min=141.0:length_std=0:length_sum=141.0:mismatch_avg=17.0:mismatch_max=17.0:mismatch_min=17.0:mismatch_std=0:mismatch_sum=17.0:name=N198243:qcovhsp_avg=99.3:qcovhsp_max=99.3:qcovhsp_min=99.3:qcovhsp_std=0:qcovhsp_sum=99.3:qend_avg=142.0:qend_max=142.0:qend_min=142.0:qend_std=0:qend_sum=142.0:qstart_avg=2.0:qstart_max=2.0:qstart_min=2.0:qstart_std=0:qstart_sum=2.0:ref_name_counter=GB_GCA_902826345.1_protein.faa_CADEEN010000116.1_1@PF00015_full_PFAM.2.175--1:scovhsp_avg=81.5:scovhsp_max=81.5:scovhsp_min=81.5:scovhsp_std=0:scovhsp_sum=81.5:send_avg=150.0:send_max=150.0:send_min=150.0:send_std=0:send_sum=150.0:sstart_avg=10.0:sstart_max=10.0:sstart_min=10.0:sstart_std=0:sstart_sum=10.0])0:6e-09[&&NHX:Sample_counter=rhiztom3--5:Type_counter=capture--5:besthit_avg=87.9:besthit_max=87.9:besthit_min=87.9:besthit_std=0:besthit_sum=87.9:bitscore_avg=219.0:bitscore_max=219.0:bitscore_min=219.0:bitscore_std=0:bitscore_sum=219.0:capture_class_counter=c__Gammaproteobacteria--5:capture_domain_counter=d__Bacteria--5:capture_family_counter=f__Burkholderiaceae--5:capture_genus_counter=g__AAP99--4||g__JAEUPI01--1:capture_order_counter=o__Burkholderiales--5:capture_phylum_counter=p__Proteobacteria--5:capture_species_counter=s__AAP99 sp001295775--4||s__JAEUPI01 sp008933545--1:evalue_avg=1.07e-73:evalue_max=1.07e-73:evalue_min=1.07e-73:evalue_std=0:evalue_sum=1.07e-73:gapopen_avg=0.0:gapopen_max=0.0:gapopen_min=0.0:gapopen_std=0:gapopen_sum=0.0:gtdb_class_counter=:gtdb_domain_counter=:gtdb_family_counter=:gtdb_genus_counter=:gtdb_order_counter=:gtdb_phylum_counter=:gtdb_species_counter=:heptad_counter=MCP-40H--5:lbd_counter=:length_avg=141.0:length_max=141.0:length_min=141.0:length_std=0:length_sum=141.0:mismatch_avg=17.0:mismatch_max=17.0:mismatch_min=17.0:mismatch_std=0:mismatch_sum=17.0:name=N198244:qcovhsp_avg=99.3:qcovhsp_max=99.3:qcovhsp_min=99.3:qcovhsp_std=0:qcovhsp_sum=99.3:qend_avg=142.0:qend_max=142.0:qend_min=142.0:qend_std=0:qend_sum=142.0:qstart_avg=2.0:qstart_max=2.0:qstart_min=2.0:qstart_std=0:qstart_sum=2.0:ref_name_counter=GB_GCA_902826345.1_protein.faa_CADEEN010000116.1_1@PF00015_full_PFAM.2.175--1:scovhsp_avg=81.5:scovhsp_max=81.5:scovhsp_min=81.5:scovhsp_std=0:scovhsp_sum=81.5:send_avg=150.0:send_max=150.0:send_min=150.0:send_std=0:send_sum=150.0:sstart_avg=10.0:sstart_max=10.0:sstart_min=10.0:sstart_std=0:sstart_sum=10.0])0.849:0.0034462[&&NHX:Sample_counter=rhiztom3--5:Type_counter=GTDB--1||capture--5:besthit_avg=87.9:besthit_max=87.9:besthit_min=87.9:besthit_std=0:besthit_sum=87.9:bitscore_avg=219.0:bitscore_max=219.0:bitscore_min=219.0:bitscore_std=0:bitscore_sum=219.0:capture_class_counter=c__Gammaproteobacteria--5:capture_domain_counter=d__Bacteria--5:capture_family_counter=f__Burkholderiaceae--5:capture_genus_counter=g__AAP99--4||g__JAEUPI01--1:capture_order_counter=o__Burkholderiales--5:capture_phylum_counter=p__Proteobacteria--5:capture_species_counter=s__AAP99 sp001295775--4||s__JAEUPI01 sp008933545--1:evalue_avg=1.07e-73:evalue_max=1.07e-73:evalue_min=1.07e-73:evalue_std=0:evalue_sum=1.07e-73:gapopen_avg=0.0:gapopen_max=0.0:gapopen_min=0.0:gapopen_std=0:gapopen_sum=0.0:gtdb_class_counter=c__Gammaproteobacteria--1:gtdb_domain_counter=d__Bacteria--1:gtdb_family_counter=f__Burkholderiaceae--1:gtdb_genus_counter=g__JAEUPI01--1:gtdb_order_counter=o__Burkholderiales--1:gtdb_phylum_counter=p__Proteobacteria--1:gtdb_species_counter=s__JAEUPI01 sp008933545--1:heptad_counter=MCP-40H--6:lbd_counter=:lca_tree=s__JAEUPI01 sp008933545:length_avg=141.0:length_max=141.0:length_min=141.0:length_std=0:length_sum=141.0:mismatch_avg=17.0:mismatch_max=17.0:mismatch_min=17.0:mismatch_std=0:mismatch_sum=17.0:name=N198245:qcovhsp_avg=99.3:qcovhsp_max=99.3:qcovhsp_min=99.3:qcovhsp_std=0:qcovhsp_sum=99.3:qend_avg=142.0:qend_max=142.0:qend_min=142.0:qend_std=0:qend_sum=142.0:qstart_avg=2.0:qstart_max=2.0:qstart_min=2.0:qstart_std=0:qstart_sum=2.0:ref_name_counter=GB_GCA_902826345.1_protein.faa_CADEEN010000116.1_1@PF00015_full_PFAM.2.175--1:scovhsp_avg=81.5:scovhsp_max=81.5:scovhsp_min=81.5:scovhsp_std=0:scovhsp_sum=81.5:send_avg=150.0:send_max=150.0:send_min=150.0:send_std=0:send_sum=150.0:sstart_avg=10.0:sstart_max=10.0:sstart_min=10.0:sstart_std=0:sstart_sum=10.0])0:5e-09[&&NHX:Sample_counter=rhizpot1--12||rhizpot2--6||rhizpot3--12||rhiztom1--1||rhiztom3--5:Type_counter=GTDB--1||capture--36:besthit_avg=90.52142857142857:besthit_max=96.1:besthit_min=85.8:besthit_std=2.8477193496736115:besthit_sum=1267.3:bitscore_avg=217.85714285714286:bitscore_max=261.0:bitscore_min=151.0:bitscore_std=38.320223909047826:bitscore_sum=3050.0:capture_class_counter=c__Actinomycetia--1||c__Alphaproteobacteria--1||c__Bacilli--1||c__Gammaproteobacteria--32||c__Halobacteria--1:capture_domain_counter=d__Archaea--1||d__Bacteria--35:capture_family_counter=f__Burkholderiaceae--14||f__Enterobacteriaceae--1||f__Geodermatophilaceae--1||f__NBRC-103111--1||f__Natrialbaceae--1||f__Pseudomonadaceae--13||f__Rhodobacteraceae--1||f__Thioalkalivibrionaceae--4:capture_genus_counter=g__AAP99--5||g__Donghicola--1||g__JAEUPI01--9||g__Modestobacter--1||g__Natrinema--1||g__Paenibacillus_G--1||g__Pectobacterium--1||g__Pseudomonas_D--9||g__Pseudomonas_E--4||g__Thioalkalivibrio--4:capture_order_counter=o__Burkholderiales--14||o__Ectothiorhodospirales--4||o__Enterobacterales--1||o__Halobacteriales--1||o__Mycobacteriales--1||o__Paenibacillales--1||o__Pseudomonadales--13||o__Rhodobacterales--1:capture_phylum_counter=p__Actinobacteriota--1||p__Firmicutes--1||p__Halobacteriota--1||p__Proteobacteria--33:capture_species_counter=s__AAP99 sp001295775--5||s__Donghicola eburneus--1||s__JAEUPI01 sp008933545--9||s__Modestobacter muralis--1||s__Natrinema sp013402815--1||s__Paenibacillus_G validus--1||s__Pectobacterium sp013449375--1||s__Pseudomonas_D saliphila--9||s__Pseudomonas_E peli--1||s__Pseudomonas_E sp002840155--2||s__Pseudomonas_E sp019168305--1||s__Thioalkalivibrio sp000377905--4:evalue_avg=2.980000000000401e-48:evalue_max=3.68e-47:evalue_min=3.27e-89:evalue_std=9.821956565228142e-48:evalue_sum=4.172000000000562e-47:gapopen_avg=0.07142857142857142:gapopen_max=1.0:gapopen_min=0.0:gapopen_std=0.2672612419124244:gapopen_sum=1.0:gtdb_class_counter=c__Gammaproteobacteria--1:gtdb_domain_counter=d__Bacteria--1:gtdb_family_counter=f__Burkholderiaceae--1:gtdb_genus_counter=g__JAEUPI01--1:gtdb_order_counter=o__Burkholderiales--1:gtdb_phylum_counter=p__Proteobacteria--1:gtdb_species_counter=s__JAEUPI01 sp008933545--1:heptad_counter=MCP-40H--35||MCP-44H--1||MCP-52H--1:lbd_counter=:lca_tree=s__JAEUPI01 sp008933545:length_avg=151.35714285714286:length_max=183.0:length_min=108.0:length_std=27.67005363442341:length_sum=2119.0:mismatch_avg=14.642857142857142:mismatch_max=25.0:mismatch_min=6.0:mismatch_std=6.0077788402542405:mismatch_sum=205.0:name=N198246:qcovhsp_avg=99.44285714285715:qcovhsp_max=100.0:qcovhsp_min=97.8:qcovhsp_std=0.8391518481036809:qcovhsp_sum=1392.2:qend_avg=151.57142857142858:qend_max=183.0:qend_min=109.0:qend_std=27.26427441434412:qend_sum=2122.0:qstart_avg=1.2857142857142858:qstart_max=2.0:qstart_min=1.0:qstart_std=0.46880723093849547:qstart_sum=18.0:ref_name_counter=GB_GCA_005884255.1_protein.faa_VBDL01000107.1_2@PF00015_full_PFAM.554.763--6||GB_GCA_015075545.1_protein.faa_JABTUC010000002.1_587@PF00015_full_PFAM.573.763--2||GB_GCA_902826345.1_protein.faa_CADEEN010000116.1_1@PF00015_full_PFAM.2.175--2||GB_GCA_903864295.1_protein.faa_CAIPFF010000026.1_153@PF00015_full_PFAM.534.744--2||RS_GCF_014297465.1_protein.faa_NZ_JACORT010000009.1_163@PF00015_full_PFAM.537.746--2:scovhsp_avg=75.37857142857145:scovhsp_max=87.6:scovhsp_min=51.4:scovhsp_std=13.28858263967337:scovhsp_sum=1055.3000000000002:send_avg=156.5:send_max=189.0:send_min=110.0:send_std=29.609639802448953:send_sum=2191.0:sstart_avg=6.142857142857143:sstart_max=12.0:sstart_min=1.0:sstart_std=3.5050983275386565:sstart_sum=86.0],((((((f011f58b-5875-4bbd-8a46-cec664d52b6d_1@MCPsignal.129.249:5e-09[&&NHX:Sample=rhizpot2:Type=capture:besthit=95.8:bitscore=203.0:capture_class=c__Alphaproteobacteria:capture_domain=d__Bacteria:capture_family=f__Azospirillaceae:capture_genus=g__Azospirillum:capture_order=o__Azospirillales:capture_phylum=p__Proteobacteria:capture_species=s__Azospirillum oleiclasticum:evalue=9.37e-68:gapopen=0.0:heptad=MCP-40H:length=120.0:mismatch=5.0:qcovhsp=100.0:qend=120.0:qstart=1.0:ref_name=GB_GCA_015075545.1_protein.faa_JABTUC010000002.1_587@PF00015_full_PFAM.573.763:scovhsp=63.2:send=166.0:sstart=47.0],(757e332b-a76d-47a2-8e97-cde0f329ff80_6@MCPsignal.158.313:5e-09[&&NHX:Sample=rhizpot1:Type=capture:besthit=95.5:bitscore=238.0:capture_class=c__Polyangia:capture_domain=d__Bacteria:capture_family=f__JAEUJZ01:capture_genus=g__JAGNNG01:capture_order=o__Palsa-1104:capture_phylum=p__Myxococcota:capture_species=s__JAGNNG01 sp016794465:evalue=1.1e-80:gapopen=0.0:heptad=MCP-40H:length=155.0:mismatch=7.0:qcovhsp=100.0:qend=155.0:qstart=1.0:ref_name=GB_GCA_015075545.1_protein.faa_JABTUC010000002.1_587@PF00015_full_PFAM.573.763:scovhsp=81.6:send=166.0:sstart=12.0],((((3df2a9db-8495-4202-9ed1-bbabcef49b3f_1@MCPsignal.239.397:0.0137996[&&NHX:Sample=rhizpot2:Type=capture:besthit=94.3:bitscore=231.0:capture_class=c__Gammaproteobacteria:capture_domain=d__Bacteria:capture_family=f__Enterobacteriaceae:capture_genus=g__Mixta:capture_order=o__Enterobacterales:capture_phylum=p__Proteobacteria:capture_species=s__Mixta tenebrionis:evalue=4.78e-78:gapopen=1.0:heptad=MCP-40H:length=157.0:mismatch=8.0:qcovhsp=99.4:qend=158.0:qstart=2.0:ref_name=GB_GCA_015075545.1_protein.faa_JABTUC010000002.1_587@PF00015_full_PFAM.573.763:scovhsp=82.1:send=166.0:sstart=11.0],(621e55c8-1bae-448e-9afe-9af95334438d_4@MCPsignal.58.217:0.0161458[&&NHX:Sample=rhizpot1:Type=capture:besthit=96.8:bitscore=237.0:capture_class=c__Gammaproteobacteria:capture_domain=d__Bacteria:capture_family=f__Pseudomonadaceae:capture_genus=g__Pseudomonas_E:capture_order=o__Pseudomonadales:capture_phylum=p__Proteobacteria:capture_species=s__Pseudomonas_E azotoformans_A:evalue=1.82e-80:gapopen=0.0:heptad=MCP-40H:length=155.0:mismatch=5.0:qcovhsp=97.5:qend=159.0:qstart=5.0:ref_name=GB_GCA_015075545.1_protein.faa_JABTUC010000002.1_587@PF00015_full_PFAM.573.763:scovhsp=81.6:send=166.0:sstart=12.0],0c32c05f-f8cd-4efb-8b57-84df1836fec5_4@MCPsignal.21.150:5e-09[&&NHX:Sample=rhizpot1:Type=capture:besthit=95.9:bitscore=209.0:capture_class=c__Myxococcia:capture_domain=d__Bacteria:capture_family=f__Myxococcaceae:capture_genus=g__Archangium:capture_order=o__Myxococcales:capture_phylum=p__Myxococcota:capture_species=s__Archangium violaceum_A:evalue=7.05e-70:gapopen=0.0:heptad=MCP-40H:length=123.0:mismatch=5.0:qcovhsp=95.3:qend=129.0:qstart=7.0:ref_name=GB_GCA_015075545.1_protein.faa_JABTUC010000002.1_587@PF00015_full_PFAM.573.763:scovhsp=64.7:send=166.0:sstart=44.0])0:1.8e-08[&&NHX:Sample_counter=rhizpot1--2:Type_counter=capture--2:besthit_avg=96.35:besthit_max=96.8:besthit_min=95.9:besthit_std=0.6363961030678867:besthit_sum=192.7:bitscore_avg=223.0:bitscore_max=237.0:bitscore_min=209.0:bitscore_std=19.79898987322333:bitscore_sum=446.0:capture_class_counter=c__Gammaproteobacteria--1||c__Myxococcia--1:capture_domain_counter=d__Bacteria--2:capture_family_counter=f__Myxococcaceae--1||f__Pseudomonadaceae--1:capture_genus_counter=g__Archangium--1||g__Pseudomonas_E--1:capture_order_counter=o__Myxococcales--1||o__Pseudomonadales--1:capture_phylum_counter=p__Myxococcota--1||p__Proteobacteria--1:capture_species_counter=s__Archangium violaceum_A--1||s__Pseudomonas_E azotoformans_A--1:evalue_avg=3.525000000091e-70:evalue_max=7.05e-70:evalue_min=1.82e-80:evalue_std=4.9851028072364666e-70:evalue_sum=7.050000000182e-70:gapopen_avg=0.0:gapopen_max=0.0:gapopen_min=0.0:gapopen_std=0.0:gapopen_sum=0.0:gtdb_class_counter=:gtdb_domain_counter=:gtdb_family_counter=:gtdb_genus_counter=:gtdb_order_counter=:gtdb_phylum_counter=:gtdb_species_counter=:heptad_counter=MCP-40H--2:lbd_counter=:length_avg=139.0:length_max=155.0:length_min=123.0:length_std=22.627416997969522:length_sum=278.0:mismatch_avg=5.0:mismatch_max=5.0:mismatch_min=5.0:mismatch_std=0.0:mismatch_sum=10.0:name=N198252:qcovhsp_avg=96.4:qcovhsp_max=97.5:qcovhsp_min=95.3:qcovhsp_std=1.5556349186104066:qcovhsp_sum=192.8:qend_avg=144.0:qend_max=159.0:qend_min=129.0:qend_std=21.213203435596427:qend_sum=288.0:qstart_avg=6.0:qstart_max=7.0:qstart_min=5.0:qstart_std=1.4142135623730951:qstart_sum=12.0:ref_name_counter=GB_GCA_015075545.1_protein.faa_JABTUC010000002.1_587@PF00015_full_PFAM.573.763--2:scovhsp_avg=73.15:scovhsp_max=81.6:scovhsp_min=64.7:scovhsp_std=11.950104602052646:scovhsp_sum=146.3:send_avg=166.0:send_max=166.0:send_min=166.0:send_std=0.0:send_sum=332.0:sstart_avg=28.0:sstart_max=44.0:sstart_min=12.0:sstart_std=22.627416997969522:sstart_sum=56.0])0.027:0.00507507[&&NHX:Sample_counter=rhizpot1--2||rhizpot2--1:Type_counter=capture--3:besthit_avg=95.66666666666667:besthit_max=96.8:besthit_min=94.3:besthit_std=1.2662279942148393:besthit_sum=287.0:bitscore_avg=225.66666666666666:bitscore_max=237.0:bitscore_min=209.0:bitscore_std=14.742229591663987:bitscore_sum=677.0:capture_class_counter=c__Gammaproteobacteria--2||c__Myxococcia--1:capture_domain_counter=d__Bacteria--3:capture_family_counter=f__Enterobacteriaceae--1||f__Myxococcaceae--1||f__Pseudomonadaceae--1:capture_genus_counter=g__Archangium--1||g__Mixta--1||g__Pseudomonas_E--1:capture_order_counter=o__Enterobacterales--1||o__Myxococcales--1||o__Pseudomonadales--1:capture_phylum_counter=p__Myxococcota--1||p__Proteobacteria--2:capture_species_counter=s__Archangium violaceum_A--1||s__Mixta tenebrionis--1||s__Pseudomonas_E azotoformans_A--1:evalue_avg=2.3500000159940002e-70:evalue_max=7.05e-70:evalue_min=1.82e-80:evalue_std=4.070319383935651e-70:evalue_sum=7.050000047982001e-70:gapopen_avg=0.3333333333333333:gapopen_max=1.0:gapopen_min=0.0:gapopen_std=0.5773502691896258:gapopen_sum=1.0:gtdb_class_counter=:gtdb_domain_counter=:gtdb_family_counter=:gtdb_genus_counter=:gtdb_order_counter=:gtdb_phylum_counter=:gtdb_species_counter=:heptad_counter=MCP-40H--3:lbd_counter=:length_avg=145.0:length_max=157.0:length_min=123.0:length_std=19.078784028338912:length_sum=435.0:mismatch_avg=6.0:mismatch_max=8.0:mismatch_min=5.0:mismatch_std=1.7320508075688772:mismatch_sum=18.0:name=N198253:qcovhsp_avg=97.39999999999999:qcovhsp_max=99.4:qcovhsp_min=95.3:qcovhsp_std=2.0518284528683233:qcovhsp_sum=292.2:qend_avg=148.66666666666666:qend_max=159.0:qend_min=129.0:qend_std=17.039170558842745:qend_sum=446.0:qstart_avg=4.666666666666667:qstart_max=7.0:qstart_min=2.0:qstart_std=2.516611478423583:qstart_sum=14.0:ref_name_counter=GB_GCA_015075545.1_protein.faa_JABTUC010000002.1_587@PF00015_full_PFAM.573.763--3:scovhsp_avg=76.13333333333333:scovhsp_max=82.1:scovhsp_min=64.7:scovhsp_std=9.904712683027874:scovhsp_sum=228.39999999999998:send_avg=166.0:send_max=166.0:send_min=166.0:send_std=0.0:send_sum=498.0:sstart_avg=22.333333333333332:sstart_max=44.0:sstart_min=11.0:sstart_std=18.77054430040145:sstart_sum=67.0],1ed19c2d-102d-48a5-acec-bf556afeb2dc_2@MCPsignal.115.249:0.00634928[&&NHX:Sample=rhizpot2:Type=capture:capture_class=c__Gammaproteobacteria:capture_domain=d__Bacteria:capture_family=f__Enterobacteriaceae:capture_genus=g__Dickeya:capture_order=o__Enterobacterales:capture_phylum=p__Proteobacteria:capture_species=s__Dickeya zeae:heptad=MCP-40H])0:1.8e-08[&&NHX:Sample_counter=rhizpot1--2||rhizpot2--2:Type_counter=capture--4:besthit_avg=95.66666666666667:besthit_max=96.8:besthit_min=94.3:besthit_std=1.2662279942148393:besthit_sum=287.0:bitscore_avg=225.66666666666666:bitscore_max=237.0:bitscore_min=209.0:bitscore_std=14.742229591663987:bitscore_sum=677.0:capture_class_counter=c__Gammaproteobacteria--3||c__Myxococcia--1:capture_domain_counter=d__Bacteria--4:capture_family_counter=f__Enterobacteriaceae--2||f__Myxococcaceae--1||f__Pseudomonadaceae--1:capture_genus_counter=g__Archangium--1||g__Dickeya--1||g__Mixta--1||g__Pseudomonas_E--1:capture_order_counter=o__Enterobacterales--2||o__Myxococcales--1||o__Pseudomonadales--1:capture_phylum_counter=p__Myxococcota--1||p__Proteobacteria--3:capture_species_counter=s__Archangium violaceum_A--1||s__Dickeya zeae--1||s__Mixta tenebrionis--1||s__Pseudomonas_E azotoformans_A--1:evalue_avg=2.3500000159940002e-70:evalue_max=7.05e-70:evalue_min=1.82e-80:evalue_std=4.070319383935651e-70:evalue_sum=7.050000047982001e-70:gapopen_avg=0.3333333333333333:gapopen_max=1.0:gapopen_min=0.0:gapopen_std=0.5773502691896258:gapopen_sum=1.0:gtdb_class_counter=:gtdb_domain_counter=:gtdb_family_counter=:gtdb_genus_counter=:gtdb_order_counter=:gtdb_phylum_counter=:gtdb_species_counter=:heptad_counter=MCP-40H--4:lbd_counter=:length_avg=145.0:length_max=157.0:length_min=123.0:length_std=19.078784028338912:length_sum=435.0:mismatch_avg=6.0:mismatch_max=8.0:mismatch_min=5.0:mismatch_std=1.7320508075688772:mismatch_sum=18.0:name=N198255:qcovhsp_avg=97.39999999999999:qcovhsp_max=99.4:qcovhsp_min=95.3:qcovhsp_std=2.0518284528683233:qcovhsp_sum=292.2:qend_avg=148.66666666666666:qend_max=159.0:qend_min=129.0:qend_std=17.039170558842745:qend_sum=446.0:qstart_avg=4.666666666666667:qstart_max=7.0:qstart_min=2.0:qstart_std=2.516611478423583:qstart_sum=14.0:ref_name_counter=GB_GCA_015075545.1_protein.faa_JABTUC010000002.1_587@PF00015_full_PFAM.573.763--3:scovhsp_avg=76.13333333333333:scovhsp_max=82.1:scovhsp_min=64.7:scovhsp_std=9.904712683027874:scovhsp_sum=228.39999999999998:send_avg=166.0:send_max=166.0:send_min=166.0:send_std=0.0:send_sum=498.0:sstart_avg=22.333333333333332:sstart_max=44.0:sstart_min=11.0:sstart_std=18.77054430040145:sstart_sum=67.0],967cf393-82eb-42d3-aac9-2a2420ef4246_6@MCPsignal.34.215:0.0162432[&&NHX:Sample=rhizpot3:Type=capture:besthit=81.3:bitscore=254.0:capture_class=c__Gammaproteobacteria:capture_domain=d__Bacteria:capture_family=f__Burkholderiaceae:capture_genus=g__Pigmentiphaga:capture_order=o__Burkholderiales:capture_phylum=p__Proteobacteria:capture_species=s__Pigmentiphaga sp003854895:evalue=1.25e-86:gapopen=2.0:heptad=MCP-40H:length=182.0:mismatch=32.0:qcovhsp=99.4:qend=181.0:qstart=2.0:ref_name=RS_GCF_004364775.1_protein.faa_NZ_SOAL01000003.1_16@PF00015_full_PFAM.535.746:scovhsp=86.3:send=185.0:sstart=4.0])0:5e-09[&&NHX:Sample_counter=rhizpot1--2||rhizpot2--2||rhizpot3--1:Type_counter=capture--5:besthit_avg=92.075:besthit_max=96.8:besthit_min=81.3:besthit_std=7.25735259351967:besthit_sum=368.3:bitscore_avg=232.75:bitscore_max=254.0:bitscore_min=209.0:bitscore_std=18.589871794429712:bitscore_sum=931.0:capture_class_counter=c__Gammaproteobacteria--4||c__Myxococcia--1:capture_domain_counter=d__Bacteria--5:capture_family_counter=f__Burkholderiaceae--1||f__Enterobacteriaceae--2||f__Myxococcaceae--1||f__Pseudomonadaceae--1:capture_genus_counter=g__Archangium--1||g__Dickeya--1||g__Mixta--1||g__Pigmentiphaga--1||g__Pseudomonas_E--1:capture_order_counter=o__Burkholderiales--1||o__Enterobacterales--2||o__Myxococcales--1||o__Pseudomonadales--1:capture_phylum_counter=p__Myxococcota--1||p__Proteobacteria--4:capture_species_counter=s__Archangium violaceum_A--1||s__Dickeya zeae--1||s__Mixta tenebrionis--1||s__Pigmentiphaga sp003854895--1||s__Pseudomonas_E azotoformans_A--1:evalue_avg=1.7625000119955e-70:evalue_max=7.05e-70:evalue_min=1.25e-86:evalue_std=3.5249999920030003e-70:evalue_sum=7.050000047982e-70:gapopen_avg=0.75:gapopen_max=2.0:gapopen_min=0.0:gapopen_std=0.9574271077563381:gapopen_sum=3.0:gtdb_class_counter=:gtdb_domain_counter=:gtdb_family_counter=:gtdb_genus_counter=:gtdb_order_counter=:gtdb_phylum_counter=:gtdb_species_counter=:heptad_counter=MCP-40H--5:lbd_counter=:length_avg=154.25:length_max=182.0:length_min=123.0:length_std=24.185050478894325:length_sum=617.0:mismatch_avg=12.5:mismatch_max=32.0:mismatch_min=5.0:mismatch_std=13.076696830622021:mismatch_sum=50.0:name=N198257:qcovhsp_avg=97.9:qcovhsp_max=99.4:qcovhsp_min=95.3:qcovhsp_std=1.9510680835549237:qcovhsp_sum=391.6:qend_avg=156.75:qend_max=181.0:qend_min=129.0:qend_std=21.328775554791388:qend_sum=627.0:qstart_avg=4.0:qstart_max=7.0:qstart_min=2.0:qstart_std=2.449489742783178:qstart_sum=16.0:ref_name_counter=GB_GCA_015075545.1_protein.faa_JABTUC010000002.1_587@PF00015_full_PFAM.573.763--3||RS_GCF_004364775.1_protein.faa_NZ_SOAL01000003.1_16@PF00015_full_PFAM.535.746--1:scovhsp_avg=78.675:scovhsp_max=86.3:scovhsp_min=64.7:scovhsp_std=9.552094011262659:scovhsp_sum=314.7:send_avg=170.75:send_max=185.0:send_min=166.0:send_std=9.5:send_sum=683.0:sstart_avg=17.75:sstart_max=44.0:sstart_min=4.0:sstart_std=17.858238061652855:sstart_sum=71.0],(9b03bb20-f5aa-52ee-8fd4-f1314a1c0976_4@MCPsignal.518.630:0.0217132[&&NHX:Sample=rhizpot1:Type=capture:besthit=92.9:bitscore=182.0:capture_class=c__Gammaproteobacteria:capture_domain=d__Bacteria:capture_family=f__Burkholderiaceae:capture_genus=g__Pigmentiphaga:capture_order=o__Burkholderiales:capture_phylum=p__Proteobacteria:capture_species=s__Pigmentiphaga sp002188635:evalue=1.11e-59:gapopen=0.0:heptad=MCP-40H:length=112.0:mismatch=8.0:qcovhsp=100.0:qend=112.0:qstart=1.0:ref_name=GB_GCA_015075545.1_protein.faa_JABTUC010000002.1_587@PF00015_full_PFAM.573.763:scovhsp=58.9:send=157.0:sstart=46.0],(5206bd4a-4d0b-46f1-aff9-eadb76cf63a1_3@MCPsignal.66.236:0.00435411[&&NHX:Sample=rhizpot2:Type=capture:besthit=86.4:bitscore=231.0:capture_class=c__Polyangia:capture_domain=d__Bacteria:capture_family=f__JAEUJZ01:capture_genus=g__JAGNNG01:capture_order=o__Palsa-1104:capture_phylum=p__Myxococcota:capture_species=s__JAGNNG01 sp016794465:evalue=1.01e-77:gapopen=0.0:heptad=MCP-40H:length=169.0:mismatch=23.0:qcovhsp=99.4:qend=169.0:qstart=1.0:ref_name=GB_GCA_005884255.1_protein.faa_VBDL01000107.1_2@PF00015_full_PFAM.554.763:scovhsp=80.9:send=175.0:sstart=7.0],c5e83b42-46fb-4107-afef-b7c794e4e6cf_1@MCPsignal.25.202:5e-09[&&NHX:Sample=rhizpot1:Type=capture:besthit=91.0:bitscore=261.0:capture_class=c__Gammaproteobacteria:capture_domain=d__Bacteria:capture_family=f__Enterobacteriaceae:capture_genus=g__Mixta:capture_order=o__Enterobacterales:capture_phylum=p__Proteobacteria:capture_species=s__Mixta tenebrionis:evalue=3.67e-89:gapopen=0.0:heptad=MCP-40H:length=177.0:mismatch=16.0:qcovhsp=100.0:qend=177.0:qstart=1.0:ref_name=GB_GCA_005884255.1_protein.faa_VBDL01000107.1_2@PF00015_full_PFAM.554.763:scovhsp=84.7:send=189.0:sstart=13.0])0:5e-09[&&NHX:Sample_counter=rhizpot1--1||rhizpot2--1:Type_counter=capture--2:besthit_avg=88.7:besthit_max=91.0:besthit_min=86.4:besthit_std=3.2526911934581144:besthit_sum=177.4:bitscore_avg=246.0:bitscore_max=261.0:bitscore_min=231.0:bitscore_std=21.213203435596427:bitscore_sum=492.0:capture_class_counter=c__Gammaproteobacteria--1||c__Polyangia--1:capture_domain_counter=d__Bacteria--2:capture_family_counter=f__Enterobacteriaceae--1||f__JAEUJZ01--1:capture_genus_counter=g__JAGNNG01--1||g__Mixta--1:capture_order_counter=o__Enterobacterales--1||o__Palsa-1104--1:capture_phylum_counter=p__Myxococcota--1||p__Proteobacteria--1:capture_species_counter=s__JAGNNG01 sp016794465--1||s__Mixta tenebrionis--1:evalue_avg=5.050000000018349e-78:evalue_max=1.01e-77:evalue_min=3.67e-89:evalue_std=7.141778489958179e-78:evalue_sum=1.0100000000036699e-77:gapopen_avg=0.0:gapopen_max=0.0:gapopen_min=0.0:gapopen_std=0.0:gapopen_sum=0.0:gtdb_class_counter=:gtdb_domain_counter=:gtdb_family_counter=:gtdb_genus_counter=:gtdb_order_counter=:gtdb_phylum_counter=:gtdb_species_counter=:heptad_counter=MCP-40H--2:lbd_counter=:length_avg=173.0:length_max=177.0:length_min=169.0:length_std=5.656854249492381:length_sum=346.0:mismatch_avg=19.5:mismatch_max=23.0:mismatch_min=16.0:mismatch_std=4.949747468305833:mismatch_sum=39.0:name=N198261:qcovhsp_avg=99.7:qcovhsp_max=100.0:qcovhsp_min=99.4:qcovhsp_std=0.42426406871192446:qcovhsp_sum=199.4:qend_avg=173.0:qend_max=177.0:qend_min=169.0:qend_std=5.656854249492381:qend_sum=346.0:qstart_avg=1.0:qstart_max=1.0:qstart_min=1.0:qstart_std=0.0:qstart_sum=2.0:ref_name_counter=GB_GCA_005884255.1_protein.faa_VBDL01000107.1_2@PF00015_full_PFAM.554.763--2:scovhsp_avg=82.80000000000001:scovhsp_max=84.7:scovhsp_min=80.9:scovhsp_std=2.6870057685088784:scovhsp_sum=165.60000000000002:send_avg=182.0:send_max=189.0:send_min=175.0:send_std=9.899494936611665:send_sum=364.0:sstart_avg=10.0:sstart_max=13.0:sstart_min=7.0:sstart_std=4.242640687119285:sstart_sum=20.0])0:5e-09[&&NHX:Sample_counter=rhizpot1--2||rhizpot2--1:Type_counter=capture--3:besthit_avg=90.10000000000001:besthit_max=92.9:besthit_min=86.4:besthit_std=3.34215499341368:besthit_sum=270.3:bitscore_avg=224.66666666666666:bitscore_max=261.0:bitscore_min=182.0:bitscore_std=39.878983604567125:bitscore_sum=674.0:capture_class_counter=c__Gammaproteobacteria--2||c__Polyangia--1:capture_domain_counter=d__Bacteria--3:capture_family_counter=f__Burkholderiaceae--1||f__Enterobacteriaceae--1||f__JAEUJZ01--1:capture_genus_counter=g__JAGNNG01--1||g__Mixta--1||g__Pigmentiphaga--1:capture_order_counter=o__Burkholderiales--1||o__Enterobacterales--1||o__Palsa-1104--1:capture_phylum_counter=p__Myxococcota--1||p__Proteobacteria--2:capture_species_counter=s__JAGNNG01 sp016794465--1||s__Mixta tenebrionis--1||s__Pigmentiphaga sp002188635--1:evalue_avg=3.7e-60:evalue_max=1.11e-59:evalue_min=3.67e-89:evalue_std=6.408587988004846e-60:evalue_sum=1.11e-59:gapopen_avg=0.0:gapopen_max=0.0:gapopen_min=0.0:gapopen_std=0.0:gapopen_sum=0.0:gtdb_class_counter=:gtdb_domain_counter=:gtdb_family_counter=:gtdb_genus_counter=:gtdb_order_counter=:gtdb_phylum_counter=:gtdb_species_counter=:heptad_counter=MCP-40H--3:lbd_counter=:length_avg=152.66666666666666:length_max=177.0:length_min=112.0:length_std=35.444792753426185:length_sum=458.0:mismatch_avg=15.666666666666666:mismatch_max=23.0:mismatch_min=8.0:mismatch_std=7.505553499465135:mismatch_sum=47.0:name=N198262:qcovhsp_avg=99.8:qcovhsp_max=100.0:qcovhsp_min=99.4:qcovhsp_std=0.3464101615137722:qcovhsp_sum=299.4:qend_avg=152.66666666666666:qend_max=177.0:qend_min=112.0:qend_std=35.444792753426185:qend_sum=458.0:qstart_avg=1.0:qstart_max=1.0:qstart_min=1.0:qstart_std=0.0:qstart_sum=3.0:ref_name_counter=GB_GCA_005884255.1_protein.faa_VBDL01000107.1_2@PF00015_full_PFAM.554.763--2||GB_GCA_015075545.1_protein.faa_JABTUC010000002.1_587@PF00015_full_PFAM.573.763--1:scovhsp_avg=74.83333333333333:scovhsp_max=84.7:scovhsp_min=58.9:scovhsp_std=13.928866907732784:scovhsp_sum=224.5:send_avg=173.66666666666666:send_max=189.0:send_min=157.0:send_std=16.041612554021288:send_sum=521.0:sstart_avg=22.0:sstart_max=46.0:sstart_min=7.0:sstart_std=21.0:sstart_sum=66.0])0.721:1.8e-08[&&NHX:Sample_counter=rhizpot1--4||rhizpot2--3||rhizpot3--1:Type_counter=capture--8:besthit_avg=91.22857142857143:besthit_max=96.8:besthit_min=81.3:besthit_std=5.583223168778135:besthit_sum=638.6:bitscore_avg=229.28571428571428:bitscore_max=261.0:bitscore_min=182.0:bitscore_std=26.862081612775814:bitscore_sum=1605.0:capture_class_counter=c__Gammaproteobacteria--6||c__Myxococcia--1||c__Polyangia--1:capture_domain_counter=d__Bacteria--8:capture_family_counter=f__Burkholderiaceae--2||f__Enterobacteriaceae--3||f__JAEUJZ01--1||f__Myxococcaceae--1||f__Pseudomonadaceae--1:capture_genus_counter=g__Archangium--1||g__Dickeya--1||g__JAGNNG01--1||g__Mixta--2||g__Pigmentiphaga--2||g__Pseudomonas_E--1:capture_order_counter=o__Burkholderiales--2||o__Enterobacterales--3||o__Myxococcales--1||o__Palsa-1104--1||o__Pseudomonadales--1:capture_phylum_counter=p__Myxococcota--2||p__Proteobacteria--6:capture_species_counter=s__Archangium violaceum_A--1||s__Dickeya zeae--1||s__JAGNNG01 sp016794465--1||s__Mixta tenebrionis--2||s__Pigmentiphaga sp002188635--1||s__Pigmentiphaga sp003854895--1||s__Pseudomonas_E azotoformans_A--1:evalue_avg=1.5857142858150003e-60:evalue_max=1.11e-59:evalue_min=3.67e-89:evalue_std=4.195405650358012e-60:evalue_sum=1.1100000000705001e-59:gapopen_avg=0.42857142857142855:gapopen_max=2.0:gapopen_min=0.0:gapopen_std=0.7867957924694431:gapopen_sum=3.0:gtdb_class_counter=:gtdb_domain_counter=:gtdb_family_counter=:gtdb_genus_counter=:gtdb_order_counter=:gtdb_phylum_counter=:gtdb_species_counter=:heptad_counter=MCP-40H--8:lbd_counter=:length_avg=153.57142857142858:length_max=182.0:length_min=112.0:length_std=26.682435813703012:length_sum=1075.0:mismatch_avg=13.857142857142858:mismatch_max=32.0:mismatch_min=5.0:mismatch_std=10.350983390135314:mismatch_sum=97.0:name=N198263:qcovhsp_avg=98.71428571428571:qcovhsp_max=100.0:qcovhsp_min=95.3:qcovhsp_std=1.724749809323634:qcovhsp_sum=691.0:qend_avg=155.0:qend_max=181.0:qend_min=112.0:qend_std=25.514701644346147:qend_sum=1085.0:qstart_avg=2.7142857142857144:qstart_max=7.0:qstart_min=1.0:qstart_std=2.3603873774083297:qstart_sum=19.0:ref_name_counter=GB_GCA_005884255.1_protein.faa_VBDL01000107.1_2@PF00015_full_PFAM.554.763--2||GB_GCA_015075545.1_protein.faa_JABTUC010000002.1_587@PF00015_full_PFAM.573.763--4||RS_GCF_004364775.1_protein.faa_NZ_SOAL01000003.1_16@PF00015_full_PFAM.535.746--1:scovhsp_avg=77.02857142857144:scovhsp_max=86.3:scovhsp_min=58.9:scovhsp_std=10.700890038639198:scovhsp_sum=539.2:send_avg=172.0:send_max=189.0:send_min=157.0:send_std=11.547005383792516:send_sum=1204.0:sstart_avg=19.571428571428573:sstart_max=46.0:sstart_min=4.0:sstart_std=17.652734848148814:sstart_sum=137.0])0.458:1.8e-08[&&NHX:Sample_counter=rhizpot1--5||rhizpot2--3||rhizpot3--1:Type_counter=capture--9:besthit_avg=91.7625:besthit_max=96.8:besthit_min=81.3:besthit_std=5.385148227168073:besthit_sum=734.1:bitscore_avg=230.375:bitscore_max=261.0:bitscore_min=182.0:bitscore_std=25.059571880962828:bitscore_sum=1843.0:capture_class_counter=c__Gammaproteobacteria--6||c__Myxococcia--1||c__Polyangia--2:capture_domain_counter=d__Bacteria--9:capture_family_counter=f__Burkholderiaceae--2||f__Enterobacteriaceae--3||f__JAEUJZ01--2||f__Myxococcaceae--1||f__Pseudomonadaceae--1:capture_genus_counter=g__Archangium--1||g__Dickeya--1||g__JAGNNG01--2||g__Mixta--2||g__Pigmentiphaga--2||g__Pseudomonas_E--1:capture_order_counter=o__Burkholderiales--2||o__Enterobacterales--3||o__Myxococcales--1||o__Palsa-1104--2||o__Pseudomonadales--1:capture_phylum_counter=p__Myxococcota--3||p__Proteobacteria--6:capture_species_counter=s__Archangium violaceum_A--1||s__Dickeya zeae--1||s__JAGNNG01 sp016794465--2||s__Mixta tenebrionis--2||s__Pigmentiphaga sp002188635--1||s__Pigmentiphaga sp003854895--1||s__Pseudomonas_E azotoformans_A--1:evalue_avg=1.3875000000881251e-60:evalue_max=1.11e-59:evalue_min=3.67e-89:evalue_std=3.924442635549731e-60:evalue_sum=1.1100000000705001e-59:gapopen_avg=0.375:gapopen_max=2.0:gapopen_min=0.0:gapopen_std=0.7440238091428449:gapopen_sum=3.0:gtdb_class_counter=:gtdb_domain_counter=:gtdb_family_counter=:gtdb_genus_counter=:gtdb_order_counter=:gtdb_phylum_counter=:gtdb_species_counter=:heptad_counter=MCP-40H--9:lbd_counter=:length_avg=153.75:length_max=182.0:length_min=112.0:length_std=24.708298201211672:length_sum=1230.0:mismatch_avg=13.0:mismatch_max=32.0:mismatch_min=5.0:mismatch_std=9.885053652574967:mismatch_sum=104.0:name=N198264:qcovhsp_avg=98.875:qcovhsp_max=100.0:qcovhsp_min=95.3:qcovhsp_std=1.6602495509496686:qcovhsp_sum=791.0:qend_avg=155.0:qend_max=181.0:qend_min=112.0:qend_std=23.62202362203543:qend_sum=1240.0:qstart_avg=2.5:qstart_max=7.0:qstart_min=1.0:qstart_std=2.2677868380553634:qstart_sum=20.0:ref_name_counter=GB_GCA_005884255.1_protein.faa_VBDL01000107.1_2@PF00015_full_PFAM.554.763--2||GB_GCA_015075545.1_protein.faa_JABTUC010000002.1_587@PF00015_full_PFAM.573.763--5||RS_GCF_004364775.1_protein.faa_NZ_SOAL01000003.1_16@PF00015_full_PFAM.535.746--1:scovhsp_avg=77.6:scovhsp_max=86.3:scovhsp_min=58.9:scovhsp_std=10.038070389415344:scovhsp_sum=620.8:send_avg=171.25:send_max=189.0:send_min=157.0:send_std=10.89888591947426:send_sum=1370.0:sstart_avg=18.625:sstart_max=46.0:sstart_min=4.0:sstart_std=16.561034301723343:sstart_sum=149.0])0.71:0.00391842[&&NHX:Sample_counter=rhizpot1--5||rhizpot2--4||rhizpot3--1:Type_counter=capture--10:besthit_avg=92.21111111111111:besthit_max=96.8:besthit_min=81.3:besthit_std=5.214030217702148:besthit_sum=829.9:bitscore_avg=227.33333333333334:bitscore_max=261.0:bitscore_min=182.0:bitscore_std=25.154522456210533:bitscore_sum=2046.0:capture_class_counter=c__Alphaproteobacteria--1||c__Gammaproteobacteria--6||c__Myxococcia--1||c__Polyangia--2:capture_domain_counter=d__Bacteria--10:capture_family_counter=f__Azospirillaceae--1||f__Burkholderiaceae--2||f__Enterobacteriaceae--3||f__JAEUJZ01--2||f__Myxococcaceae--1||f__Pseudomonadaceae--1:capture_genus_counter=g__Archangium--1||g__Azospirillum--1||g__Dickeya--1||g__JAGNNG01--2||g__Mixta--2||g__Pigmentiphaga--2||g__Pseudomonas_E--1:capture_order_counter=o__Azospirillales--1||o__Burkholderiales--2||o__Enterobacterales--3||o__Myxococcales--1||o__Palsa-1104--2||o__Pseudomonadales--1:capture_phylum_counter=p__Myxococcota--3||p__Proteobacteria--7:capture_species_counter=s__Archangium violaceum_A--1||s__Azospirillum oleiclasticum--1||s__Dickeya zeae--1||s__JAGNNG01 sp016794465--2||s__Mixta tenebrionis--2||s__Pigmentiphaga sp002188635--1||s__Pigmentiphaga sp003854895--1||s__Pseudomonas_E azotoformans_A--1:evalue_avg=1.2333333438227777e-60:evalue_max=1.11e-59:evalue_min=3.67e-89:evalue_std=3.6999999960664584e-60:evalue_sum=1.1100000094405e-59:gapopen_avg=0.3333333333333333:gapopen_max=2.0:gapopen_min=0.0:gapopen_std=0.7071067811865476:gapopen_sum=3.0:gtdb_class_counter=:gtdb_domain_counter=:gtdb_family_counter=:gtdb_genus_counter=:gtdb_order_counter=:gtdb_phylum_counter=:gtdb_species_counter=:heptad_counter=MCP-40H--10:lbd_counter=:length_avg=150.0:length_max=182.0:length_min=112.0:length_std=25.705057868053906:length_sum=1350.0:mismatch_avg=12.11111111111111:mismatch_max=32.0:mismatch_min=5.0:mismatch_std=9.6234666888347:mismatch_sum=109.0:name=N198265:qcovhsp_avg=99.0:qcovhsp_max=100.0:qcovhsp_min=95.3:qcovhsp_std=1.5976545308670471:qcovhsp_sum=891.0:qend_avg=151.11111111111111:qend_max=181.0:qend_min=112.0:qend_std=24.987218955120056:qend_sum=1360.0:qstart_avg=2.3333333333333335:qstart_max=7.0:qstart_min=1.0:qstart_std=2.1794494717703365:qstart_sum=21.0:ref_name_counter=GB_GCA_005884255.1_protein.faa_VBDL01000107.1_2@PF00015_full_PFAM.554.763--2||GB_GCA_015075545.1_protein.faa_JABTUC010000002.1_587@PF00015_full_PFAM.573.763--6||RS_GCF_004364775.1_protein.faa_NZ_SOAL01000003.1_16@PF00015_full_PFAM.535.746--1:scovhsp_avg=76.0:scovhsp_max=86.3:scovhsp_min=58.9:scovhsp_std=10.545496669194863:scovhsp_sum=684.0:send_avg=170.66666666666666:send_max=189.0:send_min=157.0:send_std=10.344080432788601:send_sum=1536.0:sstart_avg=21.77777777777778:sstart_max=47.0:sstart_min=4.0:sstart_std=18.15060452008264:sstart_sum=196.0],(78feb430-1d36-40e0-8f57-92fe4be42b76_6@MCPsignal.321.495:0.0041986[&&NHX:Sample=rhizpot1:Type=capture:besthit=85.6:bitscore=233.0:capture_class=c__Gammaproteobacteria:capture_domain=d__Bacteria:capture_family=f__Pseudomonadaceae:capture_genus=g__Pseudomonas_E:capture_order=o__Pseudomonadales:capture_phylum=p__Proteobacteria:capture_species=s__Pseudomonas_E cedrina:evalue=2.05e-78:gapopen=0.0:heptad=MCP-40H:length=174.0:mismatch=25.0:qcovhsp=100.0:qend=174.0:qstart=1.0:ref_name=GB_GCA_005884255.1_protein.faa_VBDL01000107.1_2@PF00015_full_PFAM.554.763:scovhsp=83.3:send=180.0:sstart=7.0],9f9f046f-6909-4c88-b7d3-9b9925b98621_1@MCPsignal.434.593:0.00469018[&&NHX:Sample=rhizpot3:Type=capture:besthit=86.7:bitscore=242.0:capture_class=c__Gammaproteobacteria:capture_domain=d__Bacteria:capture_family=f__Enterobacteriaceae:capture_genus=g__Rahnella:capture_order=o__Enterobacterales:capture_phylum=p__Proteobacteria:capture_species=s__Rahnella aquatilis:evalue=5.47e-82:gapopen=1.0:heptad=MCP-40H:length=158.0:mismatch=20.0:qcovhsp=99.4:qend=159.0:qstart=2.0:ref_name=RS_GCF_004364775.1_protein.faa_NZ_SOAL01000003.1_16@PF00015_full_PFAM.535.746:scovhsp=74.4:send=160.0:sstart=4.0])0:5e-09[&&NHX:Sample_counter=rhizpot1--1||rhizpot3--1:Type_counter=capture--2:besthit_avg=86.15:besthit_max=86.7:besthit_min=85.6:besthit_std=0.7778174593052083:besthit_sum=172.3:bitscore_avg=237.5:bitscore_max=242.0:bitscore_min=233.0:bitscore_std=6.363961030678928:bitscore_sum=475.0:capture_class_counter=c__Gammaproteobacteria--2:capture_domain_counter=d__Bacteria--2:capture_family_counter=f__Enterobacteriaceae--1||f__Pseudomonadaceae--1:capture_genus_counter=g__Pseudomonas_E--1||g__Rahnella--1:capture_order_counter=o__Enterobacterales--1||o__Pseudomonadales--1:capture_phylum_counter=p__Proteobacteria--2:capture_species_counter=s__Pseudomonas_E cedrina--1||s__Rahnella aquatilis--1:evalue_avg=1.0252735e-78:evalue_max=2.05e-78:evalue_min=5.47e-82:evalue_std=1.4491821140231134e-78:evalue_sum=2.050547e-78:gapopen_avg=0.5:gapopen_max=1.0:gapopen_min=0.0:gapopen_std=0.7071067811865476:gapopen_sum=1.0:gtdb_class_counter=:gtdb_domain_counter=:gtdb_family_counter=:gtdb_genus_counter=:gtdb_order_counter=:gtdb_phylum_counter=:gtdb_species_counter=:heptad_counter=MCP-40H--2:lbd_counter=:length_avg=166.0:length_max=174.0:length_min=158.0:length_std=11.313708498984761:length_sum=332.0:mismatch_avg=22.5:mismatch_max=25.0:mismatch_min=20.0:mismatch_std=3.5355339059327378:mismatch_sum=45.0:name=N198268:qcovhsp_avg=99.7:qcovhsp_max=100.0:qcovhsp_min=99.4:qcovhsp_std=0.42426406871192446:qcovhsp_sum=199.4:qend_avg=166.5:qend_max=174.0:qend_min=159.0:qend_std=10.606601717798213:qend_sum=333.0:qstart_avg=1.5:qstart_max=2.0:qstart_min=1.0:qstart_std=0.7071067811865476:qstart_sum=3.0:ref_name_counter=GB_GCA_005884255.1_protein.faa_VBDL01000107.1_2@PF00015_full_PFAM.554.763--1||RS_GCF_004364775.1_protein.faa_NZ_SOAL01000003.1_16@PF00015_full_PFAM.535.746--1:scovhsp_avg=78.85:scovhsp_max=83.3:scovhsp_min=74.4:scovhsp_std=6.293250352560267:scovhsp_sum=157.7:send_avg=170.0:send_max=180.0:send_min=160.0:send_std=14.142135623730951:send_sum=340.0:sstart_avg=5.5:sstart_max=7.0:sstart_min=4.0:sstart_std=2.1213203435596424:sstart_sum=11.0])0:5e-09[&&NHX:Sample_counter=rhizpot1--6||rhizpot2--4||rhizpot3--2:Type_counter=capture--12:besthit_avg=91.10909090909091:besthit_max=96.8:besthit_min=81.3:besthit_std=5.274552975457644:besthit_sum=1002.2:bitscore_avg=229.1818181818182:bitscore_max=261.0:bitscore_min=182.0:bitscore_std=22.96004434585518:bitscore_sum=2521.0:capture_class_counter=c__Alphaproteobacteria--1||c__Gammaproteobacteria--8||c__Myxococcia--1||c__Polyangia--2:capture_domain_counter=d__Bacteria--12:capture_family_counter=f__Azospirillaceae--1||f__Burkholderiaceae--2||f__Enterobacteriaceae--4||f__JAEUJZ01--2||f__Myxococcaceae--1||f__Pseudomonadaceae--2:capture_genus_counter=g__Archangium--1||g__Azospirillum--1||g__Dickeya--1||g__JAGNNG01--2||g__Mixta--2||g__Pigmentiphaga--2||g__Pseudomonas_E--2||g__Rahnella--1:capture_order_counter=o__Azospirillales--1||o__Burkholderiales--2||o__Enterobacterales--4||o__Myxococcales--1||o__Palsa-1104--2||o__Pseudomonadales--2:capture_phylum_counter=p__Myxococcota--3||p__Proteobacteria--9:capture_species_counter=s__Archangium violaceum_A--1||s__Azospirillum oleiclasticum--1||s__Dickeya zeae--1||s__JAGNNG01 sp016794465--2||s__Mixta tenebrionis--2||s__Pigmentiphaga sp002188635--1||s__Pigmentiphaga sp003854895--1||s__Pseudomonas_E azotoformans_A--1||s__Pseudomonas_E cedrina--1||s__Rahnella aquatilis--1:evalue_avg=1.0090909176731818e-60:evalue_max=1.11e-59:evalue_min=3.67e-89:evalue_std=3.3467759219667586e-60:evalue_sum=1.1100000094405e-59:gapopen_avg=0.36363636363636365:gapopen_max=2.0:gapopen_min=0.0:gapopen_std=0.6741998624632419:gapopen_sum=4.0:gtdb_class_counter=:gtdb_domain_counter=:gtdb_family_counter=:gtdb_genus_counter=:gtdb_order_counter=:gtdb_phylum_counter=:gtdb_species_counter=:heptad_counter=MCP-40H--12:lbd_counter=:length_avg=152.9090909090909:length_max=182.0:length_min=112.0:length_std=24.15141629575601:length_sum=1682.0:mismatch_avg=14.0:mismatch_max=32.0:mismatch_min=5.0:mismatch_std=9.643650760992955:mismatch_sum=154.0:name=N198269:qcovhsp_avg=99.12727272727274:qcovhsp_max=100.0:qcovhsp_min=95.3:qcovhsp_std=1.462936026688051:qcovhsp_sum=1090.4:qend_avg=153.9090909090909:qend_max=181.0:qend_min=112.0:qend_std=23.44122243166745:qend_sum=1693.0:qstart_avg=2.1818181818181817:qstart_max=7.0:qstart_min=1.0:qstart_std=1.9908883353006928:qstart_sum=24.0:ref_name_counter=GB_GCA_005884255.1_protein.faa_VBDL01000107.1_2@PF00015_full_PFAM.554.763--3||GB_GCA_015075545.1_protein.faa_JABTUC010000002.1_587@PF00015_full_PFAM.573.763--6||RS_GCF_004364775.1_protein.faa_NZ_SOAL01000003.1_16@PF00015_full_PFAM.535.746--2:scovhsp_avg=76.51818181818182:scovhsp_max=86.3:scovhsp_min=58.9:scovhsp_std=9.70853420262999:scovhsp_sum=841.7:send_avg=170.54545454545453:send_max=189.0:send_min=157.0:send_std=10.279724085437667:send_sum=1876.0:sstart_avg=18.818181818181817:sstart_max=47.0:sstart_min=4.0:sstart_std=17.531789308671158:sstart_sum=207.0],41543f66-1c21-4f8b-a35f-a91287a51cae_3@MCPsignal.130.296:0.00446249[&&NHX:Sample=rhizpot2:Type=capture:besthit=86.7:bitscore=223.0:capture_class=c__Gammaproteobacteria:capture_domain=d__Bacteria:capture_family=f__Enterobacteriaceae:capture_genus=g__Rahnella:capture_order=o__Enterobacterales:capture_phylum=p__Proteobacteria:capture_species=s__Rahnella aquatilis:evalue=2.71e-74:gapopen=0.0:heptad=MCP-40H:length=166.0:mismatch=22.0:qcovhsp=100.0:qend=166.0:qstart=1.0:ref_name=GB_GCA_016704535.1_protein.faa_JADIZZ010000023.1_354@PF00015_full_PFAM.550.759:scovhsp=79.4:send=170.0:sstart=5.0])0:1.8e-08[&&NHX:Sample_counter=rhizpot1--6||rhizpot2--5||rhizpot3--2:Type_counter=capture--13:besthit_avg=90.74166666666667:besthit_max=96.8:besthit_min=81.3:besthit_std=5.18765288201152:besthit_sum=1088.9:bitscore_avg=228.66666666666666:bitscore_max=261.0:bitscore_min=182.0:bitscore_std=21.96415813147052:bitscore_sum=2744.0:capture_class_counter=c__Alphaproteobacteria--1||c__Gammaproteobacteria--9||c__Myxococcia--1||c__Polyangia--2:capture_domain_counter=d__Bacteria--13:capture_family_counter=f__Azospirillaceae--1||f__Burkholderiaceae--2||f__Enterobacteriaceae--5||f__JAEUJZ01--2||f__Myxococcaceae--1||f__Pseudomonadaceae--2:capture_genus_counter=g__Archangium--1||g__Azospirillum--1||g__Dickeya--1||g__JAGNNG01--2||g__Mixta--2||g__Pigmentiphaga--2||g__Pseudomonas_E--2||g__Rahnella--2:capture_order_counter=o__Azospirillales--1||o__Burkholderiales--2||o__Enterobacterales--5||o__Myxococcales--1||o__Palsa-1104--2||o__Pseudomonadales--2:capture_phylum_counter=p__Myxococcota--3||p__Proteobacteria--10:capture_species_counter=s__Archangium violaceum_A--1||s__Azospirillum oleiclasticum--1||s__Dickeya zeae--1||s__JAGNNG01 sp016794465--2||s__Mixta tenebrionis--2||s__Pigmentiphaga sp002188635--1||s__Pigmentiphaga sp003854895--1||s__Pseudomonas_E azotoformans_A--1||s__Pseudomonas_E cedrina--1||s__Rahnella aquatilis--2:evalue_avg=9.250000078670855e-61:evalue_max=1.11e-59:evalue_min=3.67e-89:evalue_std=3.204293991524934e-60:evalue_sum=1.1100000094405026e-59:gapopen_avg=0.3333333333333333:gapopen_max=2.0:gapopen_min=0.0:gapopen_std=0.6513389472789296:gapopen_sum=4.0:gtdb_class_counter=:gtdb_domain_counter=:gtdb_family_counter=:gtdb_genus_counter=:gtdb_order_counter=:gtdb_phylum_counter=:gtdb_species_counter=:heptad_counter=MCP-40H--13:lbd_counter=:length_avg=154.0:length_max=182.0:length_min=112.0:length_std=23.3354977351128:length_sum=1848.0:mismatch_avg=14.666666666666666:mismatch_max=32.0:mismatch_min=5.0:mismatch_std=9.480442388348125:mismatch_sum=176.0:name=N198271:qcovhsp_avg=99.2:qcovhsp_max=100.0:qcovhsp_min=95.3:qcovhsp_std=1.4174240399721292:qcovhsp_sum=1190.4:qend_avg=154.91666666666666:qend_max=181.0:qend_min=112.0:qend_std=22.621222269579004:qend_sum=1859.0:qstart_avg=2.0833333333333335:qstart_max=7.0:qstart_min=1.0:qstart_std=1.928651593652148:qstart_sum=25.0:ref_name_counter=GB_GCA_005884255.1_protein.faa_VBDL01000107.1_2@PF00015_full_PFAM.554.763--3||GB_GCA_015075545.1_protein.faa_JABTUC010000002.1_587@PF00015_full_PFAM.573.763--6||GB_GCA_016704535.1_protein.faa_JADIZZ010000023.1_354@PF00015_full_PFAM.550.759--1||RS_GCF_004364775.1_protein.faa_NZ_SOAL01000003.1_16@PF00015_full_PFAM.535.746--2:scovhsp_avg=76.75833333333334:scovhsp_max=86.3:scovhsp_min=58.9:scovhsp_std=9.294031157227478:scovhsp_sum=921.1:send_avg=170.5:send_max=189.0:send_min=157.0:send_std=9.802597058479405:send_sum=2046.0:sstart_avg=17.666666666666668:sstart_max=47.0:sstart_min=4.0:sstart_std=17.18526500620032:sstart_sum=212.0],7e220c26-3604-434c-8229-b2ab1c98b560_6@MCPsignal.117.241:0.00644061[&&NHX:Sample=rhizpot3:Type=capture:besthit=91.9:bitscore=176.0:capture_class=c__Gammaproteobacteria:capture_domain=d__Bacteria:capture_family=f__Burkholderiaceae:capture_genus=g__Piscinibacter:capture_order=o__Burkholderiales:capture_phylum=p__Proteobacteria:capture_species=s__Piscinibacter defluvii:evalue=1.27e-56:gapopen=0.0:heptad=MCP-40H:length=123.0:mismatch=10.0:qcovhsp=99.2:qend=124.0:qstart=2.0:ref_name=GB_GCA_903864295.1_protein.faa_CAIPFF010000026.1_153@PF00015_full_PFAM.534.744:scovhsp=58.6:send=125.0:sstart=3.0])0.504:0.0120303[&&NHX:Sample_counter=rhizpot1--6||rhizpot2--5||rhizpot3--3:Type_counter=capture--14:besthit_avg=90.83076923076925:besthit_max=96.8:besthit_min=81.3:besthit_std=4.977178688002642:besthit_sum=1180.8000000000002:bitscore_avg=224.6153846153846:bitscore_max=261.0:bitscore_min=176.0:bitscore_std=25.604486786298676:bitscore_sum=2920.0:capture_class_counter=c__Alphaproteobacteria--1||c__Gammaproteobacteria--10||c__Myxococcia--1||c__Polyangia--2:capture_domain_counter=d__Bacteria--14:capture_family_counter=f__Azospirillaceae--1||f__Burkholderiaceae--3||f__Enterobacteriaceae--5||f__JAEUJZ01--2||f__Myxococcaceae--1||f__Pseudomonadaceae--2:capture_genus_counter=g__Archangium--1||g__Azospirillum--1||g__Dickeya--1||g__JAGNNG01--2||g__Mixta--2||g__Pigmentiphaga--2||g__Piscinibacter--1||g__Pseudomonas_E--2||g__Rahnella--2:capture_order_counter=o__Azospirillales--1||o__Burkholderiales--3||o__Enterobacterales--5||o__Myxococcales--1||o__Palsa-1104--2||o__Pseudomonadales--2:capture_phylum_counter=p__Myxococcota--3||p__Proteobacteria--11:capture_species_counter=s__Archangium violaceum_A--1||s__Azospirillum oleiclasticum--1||s__Dickeya zeae--1||s__JAGNNG01 sp016794465--2||s__Mixta tenebrionis--2||s__Pigmentiphaga sp002188635--1||s__Pigmentiphaga sp003854895--1||s__Piscinibacter defluvii--1||s__Pseudomonas_E azotoformans_A--1||s__Pseudomonas_E cedrina--1||s__Rahnella aquatilis--2:evalue_avg=9.77776923084185e-58:evalue_max=1.27e-56:evalue_min=3.67e-89:evalue_std=3.522091033307869e-57:evalue_sum=1.2711100000094405e-56:gapopen_avg=0.3076923076923077:gapopen_max=2.0:gapopen_min=0.0:gapopen_std=0.6304251719561151:gapopen_sum=4.0:gtdb_class_counter=:gtdb_domain_counter=:gtdb_family_counter=:gtdb_genus_counter=:gtdb_order_counter=:gtdb_phylum_counter=:gtdb_species_counter=:heptad_counter=MCP-40H--14:lbd_counter=:length_avg=151.6153846153846:length_max=182.0:length_min=112.0:length_std=23.939292879902354:length_sum=1971.0:mismatch_avg=14.307692307692308:mismatch_max=32.0:mismatch_min=5.0:mismatch_std=9.168647804562163:mismatch_sum=186.0:name=N198273:qcovhsp_avg=99.20000000000002:qcovhsp_max=100.0:qcovhsp_min=95.3:qcovhsp_std=1.3570801990548198:qcovhsp_sum=1289.6000000000001:qend_avg=152.53846153846155:qend_max=181.0:qend_min=112.0:qend_std=23.293831031038327:qend_sum=1983.0:qstart_avg=2.076923076923077:qstart_max=7.0:qstart_min=1.0:qstart_std=1.84668795692624:qstart_sum=27.0:ref_name_counter=GB_GCA_005884255.1_protein.faa_VBDL01000107.1_2@PF00015_full_PFAM.554.763--3||GB_GCA_015075545.1_protein.faa_JABTUC010000002.1_587@PF00015_full_PFAM.573.763--6||GB_GCA_016704535.1_protein.faa_JADIZZ010000023.1_354@PF00015_full_PFAM.550.759--1||GB_GCA_903864295.1_protein.faa_CAIPFF010000026.1_153@PF00015_full_PFAM.534.744--1||RS_GCF_004364775.1_protein.faa_NZ_SOAL01000003.1_16@PF00015_full_PFAM.535.746--2:scovhsp_avg=75.36153846153846:scovhsp_max=86.3:scovhsp_min=58.6:scovhsp_std=10.224687318897862:scovhsp_sum=979.7:send_avg=167.0:send_max=189.0:send_min=125.0:send_std=15.726834816113932:send_sum=2171.0:sstart_avg=16.53846153846154:sstart_max=47.0:sstart_min=3.0:sstart_std=16.94901857834933:sstart_sum=215.0],((80ce15a3-11a9-4ca1-aba8-292b3c0d08d8_1@MCPsignal.38.177:0.0116868[&&NHX:Sample=rhiztom3:Type=capture:besthit=95.7:bitscore=209.0:capture_class=c__Gammaproteobacteria:capture_domain=d__Bacteria:capture_family=f__Burkholderiaceae:capture_genus=g__JAEUPI01:capture_order=o__Burkholderiales:capture_phylum=p__Proteobacteria:capture_species=s__JAEUPI01 sp015075165:evalue=6.52e-70:gapopen=0.0:heptad=MCP-40H:length=138.0:mismatch=6.0:qcovhsp=99.3:qend=138.0:qstart=1.0:ref_name=GB_GCA_015075165.1_protein.faa_JABTUY010000005.1_30@PF00015_full_PFAM.579.765:scovhsp=74.2:send=144.0:sstart=7.0],05436edd-165d-4b47-954b-1a2abc284d59_1@MCPsignal.29.195:5e-09[&&NHX:Sample=rhiztom3:Type=capture:besthit=98.8:bitscore=261.0:capture_class=c__Gammaproteobacteria:capture_domain=d__Bacteria:capture_family=f__Burkholderiaceae:capture_genus=g__JAEUPI01:capture_order=o__Burkholderiales:capture_phylum=p__Proteobacteria:capture_species=s__JAEUPI01 sp015075165:evalue=1.25e-89:gapopen=0.0:heptad=MCP-40H:length=166.0:mismatch=2.0:qcovhsp=100.0:qend=166.0:qstart=1.0:ref_name=GB_GCA_015075545.1_protein.faa_JABTUC010000002.1_587@PF00015_full_PFAM.573.763:scovhsp=87.4:send=166.0:sstart=1.0])0:5e-09[&&NHX:Sample_counter=rhiztom3--2:Type_counter=capture--2:besthit_avg=97.25:besthit_max=98.8:besthit_min=95.7:besthit_std=2.192031021678293:besthit_sum=194.5:bitscore_avg=235.0:bitscore_max=261.0:bitscore_min=209.0:bitscore_std=36.76955262170047:bitscore_sum=470.0:capture_class_counter=c__Gammaproteobacteria--2:capture_domain_counter=d__Bacteria--2:capture_family_counter=f__Burkholderiaceae--2:capture_genus_counter=g__JAEUPI01--2:capture_order_counter=o__Burkholderiales--2:capture_phylum_counter=p__Proteobacteria--2:capture_species_counter=s__JAEUPI01 sp015075165--2:evalue_avg=3.26e-70:evalue_max=6.52e-70:evalue_min=1.25e-89:evalue_std=4.61033621333629e-70:evalue_sum=6.52e-70:gapopen_avg=0.0:gapopen_max=0.0:gapopen_min=0.0:gapopen_std=0.0:gapopen_sum=0.0:gtdb_class_counter=:gtdb_domain_counter=:gtdb_family_counter=:gtdb_genus_counter=:gtdb_order_counter=:gtdb_phylum_counter=:gtdb_species_counter=:heptad_counter=MCP-40H--2:lbd_counter=:length_avg=152.0:length_max=166.0:length_min=138.0:length_std=19.79898987322333:length_sum=304.0:mismatch_avg=4.0:mismatch_max=6.0:mismatch_min=2.0:mismatch_std=2.8284271247461903:mismatch_sum=8.0:name=N198276:qcovhsp_avg=99.65:qcovhsp_max=100.0:qcovhsp_min=99.3:qcovhsp_std=0.4949747468305853:qcovhsp_sum=199.3:qend_avg=152.0:qend_max=166.0:qend_min=138.0:qend_std=19.79898987322333:qend_sum=304.0:qstart_avg=1.0:qstart_max=1.0:qstart_min=1.0:qstart_std=0.0:qstart_sum=2.0:ref_name_counter=GB_GCA_015075165.1_protein.faa_JABTUY010000005.1_30@PF00015_full_PFAM.579.765--1||GB_GCA_015075545.1_protein.faa_JABTUC010000002.1_587@PF00015_full_PFAM.573.763--1:scovhsp_avg=80.80000000000001:scovhsp_max=87.4:scovhsp_min=74.2:scovhsp_std=9.333809511662428:scovhsp_sum=161.60000000000002:send_avg=155.0:send_max=166.0:send_min=144.0:send_std=15.556349186104045:send_sum=310.0:sstart_avg=4.0:sstart_max=7.0:sstart_min=1.0:sstart_std=4.242640687119285:sstart_sum=8.0],((186e87ea-9d36-4ffb-b52b-565d1978c4fc_3@MCPsignal.178.361:0.0039846[&&NHX:Sample=rhiztom3:Type=capture:besthit=87.4:bitscore=255.0:capture_class=c__Gammaproteobacteria:capture_domain=d__Bacteria:capture_family=f__Burkholderiaceae:capture_genus=g__JAEUPI01:capture_order=o__Burkholderiales:capture_phylum=p__Proteobacteria:capture_species=s__JAEUPI01 sp015075165:evalue=6.27e-87:gapopen=0.0:heptad=MCP-40H:length=183.0:mismatch=23.0:qcovhsp=100.0:qend=183.0:qstart=1.0:ref_name=GB_GCA_005884255.1_protein.faa_VBDL01000107.1_2@PF00015_full_PFAM.554.763:scovhsp=87.6:send=189.0:sstart=7.0],(((((de621d09-0dce-4432-8711-a0c72fa29fe5_6@MCPsignal.28.135:0.00801756[&&NHX:Sample=rhiztom3:Type=capture:besthit=98.1:bitscore=182.0:capture_class=c__Gammaproteobacteria:capture_domain=d__Bacteria:capture_family=f__Burkholderiaceae:capture_genus=g__JAEUPI01:capture_order=o__Burkholderiales:capture_phylum=p__Proteobacteria:capture_species=s__JAEUPI01 sp015075165:evalue=1.13e-59:gapopen=0.0:heptad=MCP-40H:length=105.0:mismatch=2.0:qcovhsp=98.1:qend=106.0:qstart=2.0:ref_name=GB_GCA_015075165.1_protein.faa_JABTUY010000005.1_30@PF00015_full_PFAM.579.765:scovhsp=56.5:send=143.0:sstart=39.0],((8396ab89-ee63-400a-8dbd-05a587380f4f_2@MCPsignal.102.241:5e-09[&&NHX:Sample=rhiztom3:Type=capture:besthit=87.7:bitscore=189.0:capture_class=c__Gammaproteobacteria:capture_domain=d__Bacteria:capture_family=f__Burkholderiaceae:capture_genus=g__JAEUPI01:capture_order=o__Burkholderiales:capture_phylum=p__Proteobacteria:capture_species=s__JAEUPI01 sp015075165:evalue=2.26e-61:gapopen=0.0:heptad=MCP-40H:length=138.0:mismatch=17.0:qcovhsp=99.3:qend=139.0:qstart=2.0:ref_name=GB_GCA_903864295.1_protein.faa_CAIPFF010000026.1_153@PF00015_full_PFAM.534.744:scovhsp=65.7:send=140.0:sstart=3.0],35895d41-7edb-4c6d-b195-1bb82c30cdf8_6@MCPsignal.102.242:5e-09[&&NHX:Sample=rhiztom3:Type=capture:besthit=89.8:bitscore=213.0:capture_class=c__Gammaproteobacteria:capture_domain=d__Bacteria:capture_family=f__Burkholderiaceae:capture_genus=g__JAEUPI01:capture_order=o__Burkholderiales:capture_phylum=p__Proteobacteria:capture_species=s__JAEUPI01 sp015075165:evalue=9.25e-71:gapopen=1.0:heptad=MCP-40H:length=137.0:mismatch=13.0:qcovhsp=97.9:qend=138.0:qstart=2.0:ref_name=RS_GCF_004364775.1_protein.faa_NZ_SOAL01000003.1_16@PF00015_full_PFAM.535.746:scovhsp=64.5:send=139.0:sstart=4.0])0.907:0.0119281[&&NHX:Sample_counter=rhiztom3--2:Type_counter=capture--2:besthit_avg=88.75:besthit_max=89.8:besthit_min=87.7:besthit_std=1.4849242404917458:besthit_sum=177.5:bitscore_avg=201.0:bitscore_max=213.0:bitscore_min=189.0:bitscore_std=16.97056274847714:bitscore_sum=402.0:capture_class_counter=c__Gammaproteobacteria--2:capture_domain_counter=d__Bacteria--2:capture_family_counter=f__Burkholderiaceae--2:capture_genus_counter=g__JAEUPI01--2:capture_order_counter=o__Burkholderiales--2:capture_phylum_counter=p__Proteobacteria--2:capture_species_counter=s__JAEUPI01 sp015075165--2:evalue_avg=1.1300000004625e-61:evalue_max=2.26e-61:evalue_min=9.25e-71:evalue_std=1.5980613248275236e-61:evalue_sum=2.260000000925e-61:gapopen_avg=0.5:gapopen_max=1.0:gapopen_min=0.0:gapopen_std=0.7071067811865476:gapopen_sum=1.0:gtdb_class_counter=:gtdb_domain_counter=:gtdb_family_counter=:gtdb_genus_counter=:gtdb_order_counter=:gtdb_phylum_counter=:gtdb_species_counter=:heptad_counter=MCP-40H--2:lbd_counter=:length_avg=137.5:length_max=138.0:length_min=137.0:length_std=0.7071067811865476:length_sum=275.0:mismatch_avg=15.0:mismatch_max=17.0:mismatch_min=13.0:mismatch_std=2.8284271247461903:mismatch_sum=30.0:name=N198281:qcovhsp_avg=98.6:qcovhsp_max=99.3:qcovhsp_min=97.9:qcovhsp_std=0.9899494936611605:qcovhsp_sum=197.2:qend_avg=138.5:qend_max=139.0:qend_min=138.0:qend_std=0.7071067811865476:qend_sum=277.0:qstart_avg=2.0:qstart_max=2.0:qstart_min=2.0:qstart_std=0.0:qstart_sum=4.0:ref_name_counter=GB_GCA_903864295.1_protein.faa_CAIPFF010000026.1_153@PF00015_full_PFAM.534.744--1||RS_GCF_004364775.1_protein.faa_NZ_SOAL01000003.1_16@PF00015_full_PFAM.535.746--1:scovhsp_avg=65.1:scovhsp_max=65.7:scovhsp_min=64.5:scovhsp_std=0.848528137423859:scovhsp_sum=130.2:send_avg=139.5:send_max=140.0:send_min=139.0:send_std=0.7071067811865476:send_sum=279.0:sstart_avg=3.5:sstart_max=4.0:sstart_min=3.0:sstart_std=0.7071067811865476:sstart_sum=7.0],9c735938-5083-4160-9978-54a4caee928d_3@MCPsignal.141.324:5e-09[&&NHX:Sample=rhiztom1:Type=capture:besthit=85.2:bitscore=249.0:capture_class=c__Gammaproteobacteria:capture_domain=d__Bacteria:capture_family=f__Burkholderiaceae:capture_genus=g__JAEUPI01:capture_order=o__Burkholderiales:capture_phylum=p__Proteobacteria:capture_species=s__JAEUPI01 sp015075165:evalue=1.2e-84:gapopen=0.0:heptad=MCP-40H:length=183.0:mismatch=27.0:qcovhsp=100.0:qend=183.0:qstart=1.0:ref_name=GB_GCA_005884255.1_protein.faa_VBDL01000107.1_2@PF00015_full_PFAM.554.763:scovhsp=87.6:send=189.0:sstart=7.0])0.408:0.012662[&&NHX:Sample_counter=rhiztom1--1||rhiztom3--2:Type_counter=capture--3:besthit_avg=87.56666666666666:besthit_max=89.8:besthit_min=85.2:besthit_std=2.3028967265887803:besthit_sum=262.7:bitscore_avg=217.0:bitscore_max=249.0:bitscore_min=189.0:bitscore_std=30.199337741083:bitscore_sum=651.0:capture_class_counter=c__Gammaproteobacteria--3:capture_domain_counter=d__Bacteria--3:capture_family_counter=f__Burkholderiaceae--3:capture_genus_counter=g__JAEUPI01--3:capture_order_counter=o__Burkholderiales--3:capture_phylum_counter=p__Proteobacteria--3:capture_species_counter=s__JAEUPI01 sp015075165--3:evalue_avg=7.5333333364166665e-62:evalue_max=2.26e-61:evalue_min=1.2e-84:evalue_std=1.3048116081015297e-61:evalue_sum=2.260000000925e-61:gapopen_avg=0.3333333333333333:gapopen_max=1.0:gapopen_min=0.0:gapopen_std=0.5773502691896258:gapopen_sum=1.0:gtdb_class_counter=:gtdb_domain_counter=:gtdb_family_counter=:gtdb_genus_counter=:gtdb_order_counter=:gtdb_phylum_counter=:gtdb_species_counter=:heptad_counter=MCP-40H--3:lbd_counter=:length_avg=152.66666666666666:length_max=183.0:length_min=137.0:length_std=26.27419519858474:length_sum=458.0:mismatch_avg=19.0:mismatch_max=27.0:mismatch_min=13.0:mismatch_std=7.211102550927978:mismatch_sum=57.0:name=N198283:qcovhsp_avg=99.06666666666666:qcovhsp_max=100.0:qcovhsp_min=97.9:qcovhsp_std=1.0692676621563593:qcovhsp_sum=297.2:qend_avg=153.33333333333334:qend_max=183.0:qend_min=138.0:qend_std=25.696951829610715:qend_sum=460.0:qstart_avg=1.6666666666666667:qstart_max=2.0:qstart_min=1.0:qstart_std=0.5773502691896257:qstart_sum=5.0:ref_name_counter=GB_GCA_005884255.1_protein.faa_VBDL01000107.1_2@PF00015_full_PFAM.554.763--1||GB_GCA_903864295.1_protein.faa_CAIPFF010000026.1_153@PF00015_full_PFAM.534.744--1||RS_GCF_004364775.1_protein.faa_NZ_SOAL01000003.1_16@PF00015_full_PFAM.535.746--1:scovhsp_avg=72.60000000000001:scovhsp_max=87.6:scovhsp_min=64.5:scovhsp_std=13.004230081015942:scovhsp_sum=217.8:send_avg=156.0:send_max=189.0:send_min=139.0:send_std=28.583211855912904:send_sum=468.0:sstart_avg=4.666666666666667:sstart_max=7.0:sstart_min=3.0:sstart_std=2.0816659994661326:sstart_sum=14.0])0:5e-09[&&NHX:Sample_counter=rhiztom1--1||rhiztom3--3:Type_counter=capture--4:besthit_avg=90.19999999999999:besthit_max=98.1:besthit_min=85.2:besthit_std=5.59225655110111:besthit_sum=360.79999999999995:bitscore_avg=208.25:bitscore_max=249.0:bitscore_min=182.0:bitscore_std=30.236567265481707:bitscore_sum=833.0:capture_class_counter=c__Gammaproteobacteria--4:capture_domain_counter=d__Bacteria--4:capture_family_counter=f__Burkholderiaceae--4:capture_genus_counter=g__JAEUPI01--4:capture_order_counter=o__Burkholderiales--4:capture_phylum_counter=p__Proteobacteria--4:capture_species_counter=s__JAEUPI01 sp015075165--4:evalue_avg=2.881500000023125e-60:evalue_max=1.13e-59:evalue_min=1.2e-84:evalue_std=5.613344427922535e-60:evalue_sum=1.15260000000925e-59:gapopen_avg=0.25:gapopen_max=1.0:gapopen_min=0.0:gapopen_std=0.5:gapopen_sum=1.0:gtdb_class_counter=:gtdb_domain_counter=:gtdb_family_counter=:gtdb_genus_counter=:gtdb_order_counter=:gtdb_phylum_counter=:gtdb_species_counter=:heptad_counter=MCP-40H--4:lbd_counter=:length_avg=140.75:length_max=183.0:length_min=105.0:length_std=32.06633748964793:length_sum=563.0:mismatch_avg=14.75:mismatch_max=27.0:mismatch_min=2.0:mismatch_std=10.3400515794974:mismatch_sum=59.0:name=N198284:qcovhsp_avg=98.82499999999999:qcovhsp_max=100.0:qcovhsp_min=97.9:qcovhsp_std=0.997914491994846:qcovhsp_sum=395.29999999999995:qend_avg=141.5:qend_max=183.0:qend_min=106.0:qend_std=31.628046625318696:qend_sum=566.0:qstart_avg=1.75:qstart_max=2.0:qstart_min=1.0:qstart_std=0.5:qstart_sum=7.0:ref_name_counter=GB_GCA_005884255.1_protein.faa_VBDL01000107.1_2@PF00015_full_PFAM.554.763--1||GB_GCA_015075165.1_protein.faa_JABTUY010000005.1_30@PF00015_full_PFAM.579.765--1||GB_GCA_903864295.1_protein.faa_CAIPFF010000026.1_153@PF00015_full_PFAM.534.744--1||RS_GCF_004364775.1_protein.faa_NZ_SOAL01000003.1_16@PF00015_full_PFAM.535.746--1:scovhsp_avg=68.575:scovhsp_max=87.6:scovhsp_min=56.5:scovhsp_std=13.324507495588717:scovhsp_sum=274.3:send_avg=152.75:send_max=189.0:send_min=139.0:send_std=24.226363050748386:send_sum=611.0:sstart_avg=13.25:sstart_max=39.0:sstart_min=3.0:sstart_std=17.25060385416503:sstart_sum=53.0],f2eec97e-28d3-4003-9d7e-92da4bb907cc_3@MCPsignal.75.165:5e-09[&&NHX:Sample=rhiztom2:Type=capture:capture_class=c__Gammaproteobacteria:capture_domain=d__Bacteria:capture_family=f__Burkholderiaceae:capture_genus=g__JAEUPI01:capture_order=o__Burkholderiales:capture_phylum=p__Proteobacteria:capture_species=s__JAEUPI01 sp015075165:heptad=MCP-40H])0.258:5e-09[&&NHX:Sample_counter=rhiztom1--1||rhiztom2--1||rhiztom3--3:Type_counter=capture--5:besthit_avg=90.19999999999999:besthit_max=98.1:besthit_min=85.2:besthit_std=5.59225655110111:besthit_sum=360.79999999999995:bitscore_avg=208.25:bitscore_max=249.0:bitscore_min=182.0:bitscore_std=30.236567265481707:bitscore_sum=833.0:capture_class_counter=c__Gammaproteobacteria--5:capture_domain_counter=d__Bacteria--5:capture_family_counter=f__Burkholderiaceae--5:capture_genus_counter=g__JAEUPI01--5:capture_order_counter=o__Burkholderiales--5:capture_phylum_counter=p__Proteobacteria--5:capture_species_counter=s__JAEUPI01 sp015075165--5:evalue_avg=2.881500000023125e-60:evalue_max=1.13e-59:evalue_min=1.2e-84:evalue_std=5.613344427922535e-60:evalue_sum=1.15260000000925e-59:gapopen_avg=0.25:gapopen_max=1.0:gapopen_min=0.0:gapopen_std=0.5:gapopen_sum=1.0:gtdb_class_counter=:gtdb_domain_counter=:gtdb_family_counter=:gtdb_genus_counter=:gtdb_order_counter=:gtdb_phylum_counter=:gtdb_species_counter=:heptad_counter=MCP-40H--5:lbd_counter=:length_avg=140.75:length_max=183.0:length_min=105.0:length_std=32.06633748964793:length_sum=563.0:mismatch_avg=14.75:mismatch_max=27.0:mismatch_min=2.0:mismatch_std=10.3400515794974:mismatch_sum=59.0:name=N198286:qcovhsp_avg=98.82499999999999:qcovhsp_max=100.0:qcovhsp_min=97.9:qcovhsp_std=0.997914491994846:qcovhsp_sum=395.29999999999995:qend_avg=141.5:qend_max=183.0:qend_min=106.0:qend_std=31.628046625318696:qend_sum=566.0:qstart_avg=1.75:qstart_max=2.0:qstart_min=1.0:qstart_std=0.5:qstart_sum=7.0:ref_name_counter=GB_GCA_005884255.1_protein.faa_VBDL01000107.1_2@PF00015_full_PFAM.554.763--1||GB_GCA_015075165.1_protein.faa_JABTUY010000005.1_30@PF00015_full_PFAM.579.765--1||GB_GCA_903864295.1_protein.faa_CAIPFF010000026.1_153@PF00015_full_PFAM.534.744--1||RS_GCF_004364775.1_protein.faa_NZ_SOAL01000003.1_16@PF00015_full_PFAM.535.746--1:scovhsp_avg=68.575:scovhsp_max=87.6:scovhsp_min=56.5:scovhsp_std=13.324507495588717:scovhsp_sum=274.3:send_avg=152.75:send_max=189.0:send_min=139.0:send_std=24.226363050748386:send_sum=611.0:sstart_avg=13.25:sstart_max=39.0:sstart_min=3.0:sstart_std=17.25060385416503:sstart_sum=53.0],(e7a4be7f-4a08-48bf-9b38-0e9ccdf20d96_2@MCPsignal.123.273:0.020599[&&NHX:Sample=rhiztom3:Type=capture:besthit=90.0:bitscore=213.0:capture_class=c__Gammaproteobacteria:capture_domain=d__Bacteria:capture_family=f__Burkholderiaceae:capture_genus=g__JAEUPI01:capture_order=o__Burkholderiales:capture_phylum=p__Proteobacteria:capture_species=s__JAEUPI01 sp015075165:evalue=9.1e-71:gapopen=0.0:heptad=MCP-40H:length=150.0:mismatch=15.0:qcovhsp=100.0:qend=150.0:qstart=1.0:ref_name=GB_GCA_005884255.1_protein.faa_VBDL01000107.1_2@PF00015_full_PFAM.554.763:scovhsp=71.8:send=156.0:sstart=7.0],(512ee519-576e-43b2-9e09-4e66ed130df3_5@MCPsignal.538.670:0.00588519[&&NHX:Sample=rhiztom3:Type=capture:besthit=87.8:bitscore=178.0:capture_class=c__Gammaproteobacteria:capture_domain=d__Bacteria:capture_family=f__Burkholderiaceae:capture_genus=g__JAEUPI01:capture_order=o__Burkholderiales:capture_phylum=p__Proteobacteria:capture_species=s__JAEUPI01 sp015075165:evalue=2.15e-57:gapopen=0.0:heptad=MCP-40H:length=131.0:mismatch=16.0:qcovhsp=99.2:qend=132.0:qstart=2.0:ref_name=GB_GCA_903864295.1_protein.faa_CAIPFF010000026.1_153@PF00015_full_PFAM.534.744:scovhsp=62.4:send=133.0:sstart=3.0],72650ff8-a954-48e2-8891-0139c122093d_3@MCPsignal.196.322:5e-09[&&NHX:Sample=rhiztom3:Type=capture:besthit=88.8:bitscore=169.0:capture_class=c__Gammaproteobacteria:capture_domain=d__Bacteria:capture_family=f__Burkholderiaceae:capture_genus=g__JAEUPI01:capture_order=o__Burkholderiales:capture_phylum=p__Proteobacteria:capture_species=s__JAEUPI01 sp015075165:evalue=1.05e-53:gapopen=0.0:heptad=MCP-40H:length=125.0:mismatch=14.0:qcovhsp=99.2:qend=126.0:qstart=2.0:ref_name=GB_GCA_903864295.1_protein.faa_CAIPFF010000026.1_153@PF00015_full_PFAM.534.744:scovhsp=59.5:send=127.0:sstart=3.0])0:5e-09[&&NHX:Sample_counter=rhiztom3--2:Type_counter=capture--2:besthit_avg=88.3:besthit_max=88.8:besthit_min=87.8:besthit_std=0.7071067811865476:besthit_sum=176.6:bitscore_avg=173.5:bitscore_max=178.0:bitscore_min=169.0:bitscore_std=6.363961030678928:bitscore_sum=347.0:capture_class_counter=c__Gammaproteobacteria--2:capture_domain_counter=d__Bacteria--2:capture_family_counter=f__Burkholderiaceae--2:capture_genus_counter=g__JAEUPI01--2:capture_order_counter=o__Burkholderiales--2:capture_phylum_counter=p__Proteobacteria--2:capture_species_counter=s__JAEUPI01 sp015075165--2:evalue_avg=5.251075e-54:evalue_max=1.05e-53:evalue_min=2.15e-57:evalue_std=7.423100922879197e-54:evalue_sum=1.050215e-53:gapopen_avg=0.0:gapopen_max=0.0:gapopen_min=0.0:gapopen_std=0.0:gapopen_sum=0.0:gtdb_class_counter=:gtdb_domain_counter=:gtdb_family_counter=:gtdb_genus_counter=:gtdb_order_counter=:gtdb_phylum_counter=:gtdb_species_counter=:heptad_counter=MCP-40H--2:lbd_counter=:length_avg=128.0:length_max=131.0:length_min=125.0:length_std=4.242640687119285:length_sum=256.0:mismatch_avg=15.0:mismatch_max=16.0:mismatch_min=14.0:mismatch_std=1.4142135623730951:mismatch_sum=30.0:name=N198290:qcovhsp_avg=99.2:qcovhsp_max=99.2:qcovhsp_min=99.2:qcovhsp_std=0.0:qcovhsp_sum=198.4:qend_avg=129.0:qend_max=132.0:qend_min=126.0:qend_std=4.242640687119285:qend_sum=258.0:qstart_avg=2.0:qstart_max=2.0:qstart_min=2.0:qstart_std=0.0:qstart_sum=4.0:ref_name_counter=GB_GCA_903864295.1_protein.faa_CAIPFF010000026.1_153@PF00015_full_PFAM.534.744--2:scovhsp_avg=60.95:scovhsp_max=62.4:scovhsp_min=59.5:scovhsp_std=2.050609665440987:scovhsp_sum=121.9:send_avg=130.0:send_max=133.0:send_min=127.0:send_std=4.242640687119285:send_sum=260.0:sstart_avg=3.0:sstart_max=3.0:sstart_min=3.0:sstart_std=0.0:sstart_sum=6.0])0:5e-09[&&NHX:Sample_counter=rhiztom3--3:Type_counter=capture--3:besthit_avg=88.86666666666667:besthit_max=90.0:besthit_min=87.8:besthit_std=1.1015141094572218:besthit_sum=266.6:bitscore_avg=186.66666666666666:bitscore_max=213.0:bitscore_min=169.0:bitscore_std=23.245071162148186:bitscore_sum=560.0:capture_class_counter=c__Gammaproteobacteria--3:capture_domain_counter=d__Bacteria--3:capture_family_counter=f__Burkholderiaceae--3:capture_genus_counter=g__JAEUPI01--3:capture_order_counter=o__Burkholderiales--3:capture_phylum_counter=p__Proteobacteria--3:capture_species_counter=s__JAEUPI01 sp015075165--3:evalue_avg=3.5007166666666663e-54:evalue_max=1.05e-53:evalue_min=9.1e-71:evalue_std=6.061557270275793e-54:evalue_sum=1.050215e-53:gapopen_avg=0.0:gapopen_max=0.0:gapopen_min=0.0:gapopen_std=0.0:gapopen_sum=0.0:gtdb_class_counter=:gtdb_domain_counter=:gtdb_family_counter=:gtdb_genus_counter=:gtdb_order_counter=:gtdb_phylum_counter=:gtdb_species_counter=:heptad_counter=MCP-40H--3:lbd_counter=:length_avg=135.33333333333334:length_max=150.0:length_min=125.0:length_std=13.051181300301261:length_sum=406.0:mismatch_avg=15.0:mismatch_max=16.0:mismatch_min=14.0:mismatch_std=1.0:mismatch_sum=45.0:name=N198291:qcovhsp_avg=99.46666666666665:qcovhsp_max=100.0:qcovhsp_min=99.2:qcovhsp_std=0.461880215351699:qcovhsp_sum=298.4:qend_avg=136.0:qend_max=150.0:qend_min=126.0:qend_std=12.489995996796797:qend_sum=408.0:qstart_avg=1.6666666666666667:qstart_max=2.0:qstart_min=1.0:qstart_std=0.5773502691896257:qstart_sum=5.0:ref_name_counter=GB_GCA_005884255.1_protein.faa_VBDL01000107.1_2@PF00015_full_PFAM.554.763--1||GB_GCA_903864295.1_protein.faa_CAIPFF010000026.1_153@PF00015_full_PFAM.534.744--2:scovhsp_avg=64.56666666666666:scovhsp_max=71.8:scovhsp_min=59.5:scovhsp_std=6.429878174066233:scovhsp_sum=193.7:send_avg=138.66666666666666:send_max=156.0:send_min=127.0:send_std=15.30795000427338:send_sum=416.0:sstart_avg=4.333333333333333:sstart_max=7.0:sstart_min=3.0:sstart_std=2.309401076758503:sstart_sum=13.0])0.872:5e-09[&&NHX:Sample_counter=rhiztom1--1||rhiztom2--1||rhiztom3--6:Type_counter=capture--8:besthit_avg=89.62857142857142:besthit_max=98.1:besthit_min=85.2:besthit_std=4.068052066904699:besthit_sum=627.4:bitscore_avg=199.0:bitscore_max=249.0:bitscore_min=169.0:bitscore_std=27.75487945088815:bitscore_sum=1393.0:capture_class_counter=c__Gammaproteobacteria--8:capture_domain_counter=d__Bacteria--8:capture_family_counter=f__Burkholderiaceae--8:capture_genus_counter=g__JAEUPI01--8:capture_order_counter=o__Burkholderiales--8:capture_phylum_counter=p__Proteobacteria--8:capture_species_counter=s__JAEUPI01 sp015075165--8:evalue_avg=1.500308789428571e-54:evalue_max=1.05e-53:evalue_min=1.2e-84:evalue_std=3.9684908839753206e-54:evalue_sum=1.0502161525999998e-53:gapopen_avg=0.14285714285714285:gapopen_max=1.0:gapopen_min=0.0:gapopen_std=0.3779644730092273:gapopen_sum=1.0:gtdb_class_counter=:gtdb_domain_counter=:gtdb_family_counter=:gtdb_genus_counter=:gtdb_order_counter=:gtdb_phylum_counter=:gtdb_species_counter=:heptad_counter=MCP-40H--8:lbd_counter=:length_avg=138.42857142857142:length_max=183.0:length_min=105.0:length_std=24.068355039048974:length_sum=969.0:mismatch_avg=14.857142857142858:mismatch_max=27.0:mismatch_min=2.0:mismatch_std=7.335497516155521:mismatch_sum=104.0:name=N198292:qcovhsp_avg=99.10000000000001:qcovhsp_max=100.0:qcovhsp_min=97.9:qcovhsp_std=0.8286535263104032:qcovhsp_sum=693.7:qend_avg=139.14285714285714:qend_max=183.0:qend_min=106.0:qend_std=23.68141726775498:qend_sum=974.0:qstart_avg=1.7142857142857142:qstart_max=2.0:qstart_min=1.0:qstart_std=0.48795003647426666:qstart_sum=12.0:ref_name_counter=GB_GCA_005884255.1_protein.faa_VBDL01000107.1_2@PF00015_full_PFAM.554.763--2||GB_GCA_015075165.1_protein.faa_JABTUY010000005.1_30@PF00015_full_PFAM.579.765--1||GB_GCA_903864295.1_protein.faa_CAIPFF010000026.1_153@PF00015_full_PFAM.534.744--3||RS_GCF_004364775.1_protein.faa_NZ_SOAL01000003.1_16@PF00015_full_PFAM.535.746--1:scovhsp_avg=66.85714285714286:scovhsp_max=87.6:scovhsp_min=56.5:scovhsp_std=10.350983390135312:scovhsp_sum=468.0:send_avg=146.71428571428572:send_max=189.0:send_min=127.0:send_std=20.69391444937606:send_sum=1027.0:sstart_avg=9.428571428571429:sstart_max=39.0:sstart_min=3.0:sstart_std=13.16380318470746:sstart_sum=66.0],((((167c1f1c-4ad1-5cf6-a214-839108716b57_3@MCPsignal.142.325:0[&&NHX:Sample=rhiztom1:Type=capture:besthit=86.9:bitscore=252.0:capture_class=c__Gammaproteobacteria:capture_domain=d__Bacteria:capture_family=f__Burkholderiaceae:capture_genus=g__JAEUPI01:capture_order=o__Burkholderiales:capture_phylum=p__Proteobacteria:capture_species=s__JAEUPI01 sp015075165:evalue=1.03e-85:gapopen=0.0:heptad=MCP-40H:length=183.0:mismatch=24.0:qcovhsp=100.0:qend=183.0:qstart=1.0:ref_name=GB_GCA_005884255.1_protein.faa_VBDL01000107.1_2@PF00015_full_PFAM.554.763:scovhsp=87.6:send=189.0:sstart=7.0],0c32e255-b418-4eeb-8545-04428ac73320_2@MCPsignal.153.336:0[&&NHX:Sample=rhiztom1:Type=capture:besthit=86.9:bitscore=252.0:capture_class=c__Gammaproteobacteria:capture_domain=d__Bacteria:capture_family=f__Burkholderiaceae:capture_genus=g__JAEUPI01:capture_order=o__Burkholderiales:capture_phylum=p__Proteobacteria:capture_species=s__JAEUPI01 sp015075165:evalue=1.03e-85:gapopen=0.0:heptad=MCP-40H:length=183.0:mismatch=24.0:qcovhsp=100.0:qend=183.0:qstart=1.0:ref_name=GB_GCA_005884255.1_protein.faa_VBDL01000107.1_2@PF00015_full_PFAM.554.763:scovhsp=87.6:send=189.0:sstart=7.0])0:0[&&NHX:Sample_counter=rhiztom1--2:Type_counter=capture--2:besthit_avg=86.9:besthit_max=86.9:besthit_min=86.9:besthit_std=0.0:besthit_sum=173.8:bitscore_avg=252.0:bitscore_max=252.0:bitscore_min=252.0:bitscore_std=0.0:bitscore_sum=504.0:capture_class_counter=c__Gammaproteobacteria--2:capture_domain_counter=d__Bacteria--2:capture_family_counter=f__Burkholderiaceae--2:capture_genus_counter=g__JAEUPI01--2:capture_order_counter=o__Burkholderiales--2:capture_phylum_counter=p__Proteobacteria--2:capture_species_counter=s__JAEUPI01 sp015075165--2:evalue_avg=1.03e-85:evalue_max=1.03e-85:evalue_min=1.03e-85:evalue_std=0.0:evalue_sum=2.06e-85:gapopen_avg=0.0:gapopen_max=0.0:gapopen_min=0.0:gapopen_std=0.0:gapopen_sum=0.0:gtdb_class_counter=:gtdb_domain_counter=:gtdb_family_counter=:gtdb_genus_counter=:gtdb_order_counter=:gtdb_phylum_counter=:gtdb_species_counter=:heptad_counter=MCP-40H--2:lbd_counter=:length_avg=183.0:length_max=183.0:length_min=183.0:length_std=0.0:length_sum=366.0:mismatch_avg=24.0:mismatch_max=24.0:mismatch_min=24.0:mismatch_std=0.0:mismatch_sum=48.0:name=N198295:qcovhsp_avg=100.0:qcovhsp_max=100.0:qcovhsp_min=100.0:qcovhsp_std=0.0:qcovhsp_sum=200.0:qend_avg=183.0:qend_max=183.0:qend_min=183.0:qend_std=0.0:qend_sum=366.0:qstart_avg=1.0:qstart_max=1.0:qstart_min=1.0:qstart_std=0.0:qstart_sum=2.0:ref_name_counter=GB_GCA_005884255.1_protein.faa_VBDL01000107.1_2@PF00015_full_PFAM.554.763--2:scovhsp_avg=87.6:scovhsp_max=87.6:scovhsp_min=87.6:scovhsp_std=0.0:scovhsp_sum=175.2:send_avg=189.0:send_max=189.0:send_min=189.0:send_std=0.0:send_sum=378.0:sstart_avg=7.0:sstart_max=7.0:sstart_min=7.0:sstart_std=0.0:sstart_sum=14.0],3b513568-f407-48cf-a9b6-e4ab7967d88a_5@MCPsignal.179.362:0[&&NHX:Sample=rhiztom3:Type=capture:besthit=86.9:bitscore=252.0:capture_class=c__Gammaproteobacteria:capture_domain=d__Bacteria:capture_family=f__Burkholderiaceae:capture_genus=g__JAEUPI01:capture_order=o__Burkholderiales:capture_phylum=p__Proteobacteria:capture_species=s__JAEUPI01 sp015075165:evalue=1.03e-85:gapopen=0.0:heptad=MCP-40H:length=183.0:mismatch=24.0:qcovhsp=100.0:qend=183.0:qstart=1.0:ref_name=GB_GCA_005884255.1_protein.faa_VBDL01000107.1_2@PF00015_full_PFAM.554.763:scovhsp=87.6:send=189.0:sstart=7.0])0:0[&&NHX:Sample_counter=rhiztom1--2||rhiztom3--1:Type_counter=capture--3:besthit_avg=86.90000000000002:besthit_max=86.9:besthit_min=86.9:besthit_std=1.7404671430534633e-14:besthit_sum=260.70000000000005:bitscore_avg=252.0:bitscore_max=252.0:bitscore_min=252.0:bitscore_std=0.0:bitscore_sum=756.0:capture_class_counter=c__Gammaproteobacteria--3:capture_domain_counter=d__Bacteria--3:capture_family_counter=f__Burkholderiaceae--3:capture_genus_counter=g__JAEUPI01--3:capture_order_counter=o__Burkholderiales--3:capture_phylum_counter=p__Proteobacteria--3:capture_species_counter=s__JAEUPI01 sp015075165--3:evalue_avg=1.03e-85:evalue_max=1.03e-85:evalue_min=1.03e-85:evalue_std=0.0:evalue_sum=3.09e-85:gapopen_avg=0.0:gapopen_max=0.0:gapopen_min=0.0:gapopen_std=0.0:gapopen_sum=0.0:gtdb_class_counter=:gtdb_domain_counter=:gtdb_family_counter=:gtdb_genus_counter=:gtdb_order_counter=:gtdb_phylum_counter=:gtdb_species_counter=:heptad_counter=MCP-40H--3:lbd_counter=:length_avg=183.0:length_max=183.0:length_min=183.0:length_std=0.0:length_sum=549.0:mismatch_avg=24.0:mismatch_max=24.0:mismatch_min=24.0:mismatch_std=0.0:mismatch_sum=72.0:name=N198297:qcovhsp_avg=100.0:qcovhsp_max=100.0:qcovhsp_min=100.0:qcovhsp_std=0.0:qcovhsp_sum=300.0:qend_avg=183.0:qend_max=183.0:qend_min=183.0:qend_std=0.0:qend_sum=549.0:qstart_avg=1.0:qstart_max=1.0:qstart_min=1.0:qstart_std=0.0:qstart_sum=3.0:ref_name_counter=GB_GCA_005884255.1_protein.faa_VBDL01000107.1_2@PF00015_full_PFAM.554.763--3:scovhsp_avg=87.59999999999998:scovhsp_max=87.6:scovhsp_min=87.6:scovhsp_std=1.7404671430534633e-14:scovhsp_sum=262.79999999999995:send_avg=189.0:send_max=189.0:send_min=189.0:send_std=0.0:send_sum=567.0:sstart_avg=7.0:sstart_max=7.0:sstart_min=7.0:sstart_std=0.0:sstart_sum=21.0],4f79a696-1c14-4e9d-baba-8124acad5d42_2@MCPsignal.80.263:0[&&NHX:Sample=rhiztom3:Type=capture:besthit=86.9:bitscore=252.0:capture_class=c__Gammaproteobacteria:capture_domain=d__Bacteria:capture_family=f__Burkholderiaceae:capture_genus=g__JAEUPI01:capture_order=o__Burkholderiales:capture_phylum=p__Proteobacteria:capture_species=s__JAEUPI01 sp015075165:evalue=1.03e-85:gapopen=0.0:heptad=MCP-40H:length=183.0:mismatch=24.0:qcovhsp=100.0:qend=183.0:qstart=1.0:ref_name=GB_GCA_005884255.1_protein.faa_VBDL01000107.1_2@PF00015_full_PFAM.554.763:scovhsp=87.6:send=189.0:sstart=7.0]):5e-09[&&NHX:Sample_counter=rhiztom1--2||rhiztom3--2:Type_counter=capture--4:besthit_avg=86.9:besthit_max=86.9:besthit_min=86.9:besthit_std=0.0:besthit_sum=347.6:bitscore_avg=252.0:bitscore_max=252.0:bitscore_min=252.0:bitscore_std=0.0:bitscore_sum=1008.0:capture_class_counter=c__Gammaproteobacteria--4:capture_domain_counter=d__Bacteria--4:capture_family_counter=f__Burkholderiaceae--4:capture_genus_counter=g__JAEUPI01--4:capture_order_counter=o__Burkholderiales--4:capture_phylum_counter=p__Proteobacteria--4:capture_species_counter=s__JAEUPI01 sp015075165--4:evalue_avg=1.03e-85:evalue_max=1.03e-85:evalue_min=1.03e-85:evalue_std=0.0:evalue_sum=4.12e-85:gapopen_avg=0.0:gapopen_max=0.0:gapopen_min=0.0:gapopen_std=0.0:gapopen_sum=0.0:gtdb_class_counter=:gtdb_domain_counter=:gtdb_family_counter=:gtdb_genus_counter=:gtdb_order_counter=:gtdb_phylum_counter=:gtdb_species_counter=:heptad_counter=MCP-40H--4:lbd_counter=:length_avg=183.0:length_max=183.0:length_min=183.0:length_std=0.0:length_sum=732.0:mismatch_avg=24.0:mismatch_max=24.0:mismatch_min=24.0:mismatch_std=0.0:mismatch_sum=96.0:name=N198299:qcovhsp_avg=100.0:qcovhsp_max=100.0:qcovhsp_min=100.0:qcovhsp_std=0.0:qcovhsp_sum=400.0:qend_avg=183.0:qend_max=183.0:qend_min=183.0:qend_std=0.0:qend_sum=732.0:qstart_avg=1.0:qstart_max=1.0:qstart_min=1.0:qstart_std=0.0:qstart_sum=4.0:ref_name_counter=GB_GCA_005884255.1_protein.faa_VBDL01000107.1_2@PF00015_full_PFAM.554.763--4:scovhsp_avg=87.6:scovhsp_max=87.6:scovhsp_min=87.6:scovhsp_std=0.0:scovhsp_sum=350.4:send_avg=189.0:send_max=189.0:send_min=189.0:send_std=0.0:send_sum=756.0:sstart_avg=7.0:sstart_max=7.0:sstart_min=7.0:sstart_std=0.0:sstart_sum=28.0],68f9a966-3752-4c62-a489-fdf7aa82d234_4@MCPsignal.240.424:0.00856252[&&NHX:Sample=rhiztom3:Type=capture:besthit=85.3:bitscore=243.0:capture_class=c__Gammaproteobacteria:capture_domain=d__Bacteria:capture_family=f__Burkholderiaceae:capture_genus=g__JAEUPI01:capture_order=o__Burkholderiales:capture_phylum=p__Proteobacteria:capture_species=s__JAEUPI01 sp015075165:evalue=4.79e-82:gapopen=1.0:heptad=MCP-40H:length=184.0:mismatch=26.0:qcovhsp=100.0:qend=184.0:qstart=1.0:ref_name=GB_GCA_005884255.1_protein.faa_VBDL01000107.1_2@PF00015_full_PFAM.554.763:scovhsp=87.6:send=189.0:sstart=7.0])0:5e-09[&&NHX:Sample_counter=rhiztom1--2||rhiztom3--3:Type_counter=capture--5:besthit_avg=86.58:besthit_max=86.9:besthit_min=85.3:besthit_std=0.7155417527999365:besthit_sum=432.9:bitscore_avg=250.2:bitscore_max=252.0:bitscore_min=243.0:bitscore_std=4.024922359499621:bitscore_sum=1251.0:capture_class_counter=c__Gammaproteobacteria--5:capture_domain_counter=d__Bacteria--5:capture_family_counter=f__Burkholderiaceae--5:capture_genus_counter=g__JAEUPI01--5:capture_order_counter=o__Burkholderiales--5:capture_phylum_counter=p__Proteobacteria--5:capture_species_counter=s__JAEUPI01 sp015075165--5:evalue_avg=9.58824e-83:evalue_max=4.79e-82:evalue_
```
