## Supplementary material for "Unveiling the hidden biodiversity of microbial chemoreceptor genes in the rare biosphere": MCPsignal_captured_gtdbr207.nw (part 269 of 1806)

```
min=1.03e-85:evalue_std=2.1416924924414335e-82:evalue_sum=4.79412e-82:gapopen_avg=0.2:gapopen_max=1.0:gapopen_min=0.0:gapopen_std=0.44721359549995804:gapopen_sum=1.0:gtdb_class_counter=:gtdb_domain_counter=:gtdb_family_counter=:gtdb_genus_counter=:gtdb_order_counter=:gtdb_phylum_counter=:gtdb_species_counter=:heptad_counter=MCP-40H--5:lbd_counter=:length_avg=183.2:length_max=184.0:length_min=183.0:length_std=0.4472135954999579:length_sum=916.0:mismatch_avg=24.4:mismatch_max=26.0:mismatch_min=24.0:mismatch_std=0.8944271909999159:mismatch_sum=122.0:name=N198301:qcovhsp_avg=100.0:qcovhsp_max=100.0:qcovhsp_min=100.0:qcovhsp_std=0.0:qcovhsp_sum=500.0:qend_avg=183.2:qend_max=184.0:qend_min=183.0:qend_std=0.4472135954999579:qend_sum=916.0:qstart_avg=1.0:qstart_max=1.0:qstart_min=1.0:qstart_std=0.0:qstart_sum=5.0:ref_name_counter=GB_GCA_005884255.1_protein.faa_VBDL01000107.1_2@PF00015_full_PFAM.554.763--5:scovhsp_avg=87.6:scovhsp_max=87.6:scovhsp_min=87.6:scovhsp_std=0.0:scovhsp_sum=438.0:send_avg=189.0:send_max=189.0:send_min=189.0:send_std=0.0:send_sum=945.0:sstart_avg=7.0:sstart_max=7.0:sstart_min=7.0:sstart_std=0.0:sstart_sum=35.0])0.343:5e-09[&&NHX:Sample_counter=rhiztom1--3||rhiztom2--1||rhiztom3--9:Type_counter=capture--13:besthit_avg=88.35833333333333:besthit_max=98.1:besthit_min=85.2:besthit_std=3.41719138616744:besthit_sum=1060.3:bitscore_avg=220.33333333333334:bitscore_max=252.0:bitscore_min=169.0:bitscore_std=33.48360068976327:bitscore_sum=2644.0:capture_class_counter=c__Gammaproteobacteria--13:capture_domain_counter=d__Bacteria--13:capture_family_counter=f__Burkholderiaceae--13:capture_genus_counter=g__JAEUPI01--13:capture_order_counter=o__Burkholderiales--13:capture_phylum_counter=p__Proteobacteria--13:capture_species_counter=s__JAEUPI01 sp015075165--13:evalue_avg=8.751801271666664e-55:evalue_max=1.05e-53:evalue_min=1.03e-85:evalue_std=3.0310322508523566e-54:evalue_sum=1.0502161525999998e-53:gapopen_avg=0.16666666666666666:gapopen_max=1.0:gapopen_min=0.0:gapopen_std=0.38924947208076144:gapopen_sum=2.0:gtdb_class_counter=:gtdb_domain_counter=:gtdb_family_counter=:gtdb_genus_counter=:gtdb_order_counter=:gtdb_phylum_counter=:gtdb_species_counter=:heptad_counter=MCP-40H--13:lbd_counter=:length_avg=157.08333333333334:length_max=184.0:length_min=105.0:length_std=29.112503822032874:length_sum=1885.0:mismatch_avg=18.833333333333332:mismatch_max=27.0:mismatch_min=2.0:mismatch_std=7.334022006230877:mismatch_sum=226.0:name=N198302:qcovhsp_avg=99.47500000000001:qcovhsp_max=100.0:qcovhsp_min=97.9:qcovhsp_std=0.7676706206558782:qcovhsp_sum=1193.7:qend_avg=157.5:qend_max=184.0:qend_min=106.0:qend_std=28.64675136270016:qend_sum=1890.0:qstart_avg=1.4166666666666667:qstart_max=2.0:qstart_min=1.0:qstart_std=0.5149286505444373:qstart_sum=17.0:ref_name_counter=GB_GCA_005884255.1_protein.faa_VBDL01000107.1_2@PF00015_full_PFAM.554.763--7||GB_GCA_015075165.1_protein.faa_JABTUY010000005.1_30@PF00015_full_PFAM.579.765--1||GB_GCA_903864295.1_protein.faa_CAIPFF010000026.1_153@PF00015_full_PFAM.534.744--3||RS_GCF_004364775.1_protein.faa_NZ_SOAL01000003.1_16@PF00015_full_PFAM.535.746--1:scovhsp_avg=75.5:scovhsp_max=87.6:scovhsp_min=56.5:scovhsp_std=13.13496375051232:scovhsp_sum=906.0:send_avg=164.33333333333334:send_max=189.0:send_min=127.0:send_std=26.602574493777283:send_sum=1972.0:sstart_avg=8.416666666666666:sstart_max=39.0:sstart_min=3.0:sstart_std=9.802210635021742:sstart_sum=101.0],9b309e96-c7e7-43af-aa4c-3099db8cafbe_4@MCPsignal.31.214:0.00806838[&&NHX:Sample=rhiztom3:Type=capture:besthit=89.1:bitscore=261.0:capture_class=c__Gammaproteobacteria:capture_domain=d__Bacteria:capture_family=f__Burkholderiaceae:capture_genus=g__JAEUPI01:capture_order=o__Burkholderiales:capture_phylum=p__Proteobacteria:capture_species=s__JAEUPI01 sp015075165:evalue=3.27e-89:gapopen=0.0:heptad=MCP-40H:length=183.0:mismatch=20.0:qcovhsp=100.0:qend=183.0:qstart=1.0:ref_name=GB_GCA_005884255.1_protein.faa_VBDL01000107.1_2@PF00015_full_PFAM.554.763:scovhsp=87.6:send=189.0:sstart=7.0])0:5e-09[&&NHX:Sample_counter=rhiztom1--3||rhiztom2--1||rhiztom3--10:Type_counter=capture--14:besthit_avg=88.41538461538462:besthit_max=98.1:besthit_min=85.2:besthit_std=3.27817178567723:besthit_sum=1149.4:bitscore_avg=223.46153846153845:bitscore_max=261.0:bitscore_min=169.0:bitscore_std=33.98434783008051:bitscore_sum=2905.0:capture_class_counter=c__Gammaproteobacteria--14:capture_domain_counter=d__Bacteria--14:capture_family_counter=f__Burkholderiaceae--14:capture_genus_counter=g__JAEUPI01--14:capture_order_counter=o__Burkholderiales--14:capture_phylum_counter=p__Proteobacteria--14:capture_species_counter=s__JAEUPI01 sp015075165--14:evalue_avg=8.078585789230767e-55:evalue_max=1.05e-53:evalue_min=3.27e-89:evalue_std=2.9121261324648e-54:evalue_sum=1.0502161525999998e-53:gapopen_avg=0.15384615384615385:gapopen_max=1.0:gapopen_min=0.0:gapopen_std=0.37553380809940534:gapopen_sum=2.0:gtdb_class_counter=:gtdb_domain_counter=:gtdb_family_counter=:gtdb_genus_counter=:gtdb_order_counter=:gtdb_phylum_counter=:gtdb_species_counter=:heptad_counter=MCP-40H--14:lbd_counter=:length_avg=159.07692307692307:length_max=184.0:length_min=105.0:length_std=28.785012125703943:length_sum=2068.0:mismatch_avg=18.923076923076923:mismatch_max=27.0:mismatch_min=2.0:mismatch_std=7.029242947164112:mismatch_sum=246.0:name=N198304:qcovhsp_avg=99.5153846153846:qcovhsp_max=100.0:qcovhsp_min=97.9:qcovhsp_std=0.7492731520682268:qcovhsp_sum=1293.6999999999998:qend_avg=159.46153846153845:qend_max=184.0:qend_min=106.0:qend_std=28.324357552630044:qend_sum=2073.0:qstart_avg=1.3846153846153846:qstart_max=2.0:qstart_min=1.0:qstart_std=0.5063696835418333:qstart_sum=18.0:ref_name_counter=GB_GCA_005884255.1_protein.faa_VBDL01000107.1_2@PF00015_full_PFAM.554.763--8||GB_GCA_015075165.1_protein.faa_JABTUY010000005.1_30@PF00015_full_PFAM.579.765--1||GB_GCA_903864295.1_protein.faa_CAIPFF010000026.1_153@PF00015_full_PFAM.534.744--3||RS_GCF_004364775.1_protein.faa_NZ_SOAL01000003.1_16@PF00015_full_PFAM.535.746--1:scovhsp_avg=76.43076923076923:scovhsp_max=87.6:scovhsp_min=56.5:scovhsp_std=13.015848327800521:scovhsp_sum=993.6:send_avg=166.23076923076923:send_max=189.0:send_min=127.0:send_std=26.37282011893383:send_sum=2161.0:sstart_avg=8.307692307692308:sstart_max=39.0:sstart_min=3.0:sstart_std=9.393123507692701:sstart_sum=108.0])0:5e-09[&&NHX:Sample_counter=rhiztom1--3||rhiztom2--1||rhiztom3--11:Type_counter=capture--15:besthit_avg=88.34285714285714:besthit_max=98.1:besthit_min=85.2:besthit_std=3.161234979150803:besthit_sum=1236.8:bitscore_avg=225.71428571428572:bitscore_max=261.0:bitscore_min=169.0:bitscore_std=33.72154885444702:bitscore_sum=3160.0:capture_class_counter=c__Gammaproteobacteria--15:capture_domain_counter=d__Bacteria--15:capture_family_counter=f__Burkholderiaceae--15:capture_genus_counter=g__JAEUPI01--15:capture_order_counter=o__Burkholderiales--15:capture_phylum_counter=p__Proteobacteria--15:capture_species_counter=s__JAEUPI01 sp015075165--15:evalue_avg=7.501543947142856e-55:evalue_max=1.05e-53:evalue_min=3.27e-89:evalue_std=2.8061986606562966e-54:evalue_sum=1.0502161525999998e-53:gapopen_avg=0.14285714285714285:gapopen_max=1.0:gapopen_min=0.0:gapopen_std=0.3631365196012815:gapopen_sum=2.0:gtdb_class_counter=:gtdb_domain_counter=:gtdb_family_counter=:gtdb_genus_counter=:gtdb_order_counter=:gtdb_phylum_counter=:gtdb_species_counter=:heptad_counter=MCP-40H--15:lbd_counter=:length_avg=160.78571428571428:length_max=184.0:length_min=105.0:length_std=28.385203543744062:length_sum=2251.0:mismatch_avg=19.214285714285715:mismatch_max=27.0:mismatch_min=2.0:mismatch_std=6.840811596346101:mismatch_sum=269.0:name=N198305:qcovhsp_avg=99.54999999999998:qcovhsp_max=100.0:qcovhsp_min=97.9:qcovhsp_std=0.7314369419163894:qcovhsp_sum=1393.6999999999998:qend_avg=161.14285714285714:qend_max=184.0:qend_min=106.0:qend_std=27.930840806031387:qend_sum=2256.0:qstart_avg=1.3571428571428572:qstart_max=2.0:qstart_min=1.0:qstart_std=0.4972451580988468:qstart_sum=19.0:ref_name_counter=GB_GCA_005884255.1_protein.faa_VBDL01000107.1_2@PF00015_full_PFAM.554.763--9||GB_GCA_015075165.1_protein.faa_JABTUY010000005.1_30@PF00015_full_PFAM.579.765--1||GB_GCA_903864295.1_protein.faa_CAIPFF010000026.1_153@PF00015_full_PFAM.534.744--3||RS_GCF_004364775.1_protein.faa_NZ_SOAL01000003.1_16@PF00015_full_PFAM.535.746--1:scovhsp_avg=77.22857142857143:scovhsp_max=87.6:scovhsp_min=56.5:scovhsp_std=12.85657141587245:scovhsp_sum=1081.2:send_avg=167.85714285714286:send_max=189.0:send_min=127.0:send_std=26.0586827191043:send_sum=2350.0:sstart_avg=8.214285714285714:sstart_max=39.0:sstart_min=3.0:sstart_std=9.031386054528621:sstart_sum=115.0],(af7632b2-1708-4b3a-bff5-ab7be2d80697_6@MCPsignal.79.261:0.0121555[&&NHX:Sample=rhiztom2:Type=capture:capture_class=c__Gammaproteobacteria:capture_domain=d__Bacteria:capture_family=f__Burkholderiaceae:capture_genus=g__JAEUPI01:capture_order=o__Burkholderiales:capture_phylum=p__Proteobacteria:capture_species=s__JAEUPI01 sp015075165:heptad=MCP-40H],925a6376-1934-48a9-a43a-d0d78760f93e_6@MCPsignal.123.271:0.0152618[&&NHX:Sample=rhiztom3:Type=capture:besthit=88.5:bitscore=196.0:capture_class=c__Gammaproteobacteria:capture_domain=d__Bacteria:capture_family=f__Burkholderiaceae:capture_genus=g__JAEUPI01:capture_order=o__Burkholderiales:capture_phylum=p__Proteobacteria:capture_species=s__JAEUPI01 sp015075165:evalue=4.07e-64:gapopen=0.0:heptad=MCP-40H:length=148.0:mismatch=17.0:qcovhsp=100.0:qend=148.0:qstart=1.0:ref_name=GB_GCA_016704535.1_protein.faa_JADIZZ010000023.1_354@PF00015_full_PFAM.550.759:scovhsp=70.8:send=152.0:sstart=5.0])0:5e-09[&&NHX:Sample_counter=rhiztom2--1||rhiztom3--1:Type_counter=capture--2:besthit_avg=88.5:besthit_max=88.5:besthit_min=88.5:besthit_std=0:besthit_sum=88.5:bitscore_avg=196.0:bitscore_max=196.0:bitscore_min=196.0:bitscore_std=0:bitscore_sum=196.0:capture_class_counter=c__Gammaproteobacteria--2:capture_domain_counter=d__Bacteria--2:capture_family_counter=f__Burkholderiaceae--2:capture_genus_counter=g__JAEUPI01--2:capture_order_counter=o__Burkholderiales--2:capture_phylum_counter=p__Proteobacteria--2:capture_species_counter=s__JAEUPI01 sp015075165--2:evalue_avg=4.07e-64:evalue_max=4.07e-64:evalue_min=4.07e-64:evalue_std=0:evalue_sum=4.07e-64:gapopen_avg=0.0:gapopen_max=0.0:gapopen_min=0.0:gapopen_std=0:gapopen_sum=0.0:gtdb_class_counter=:gtdb_domain_counter=:gtdb_family_counter=:gtdb_genus_counter=:gtdb_order_counter=:gtdb_phylum_counter=:gtdb_species_counter=:heptad_counter=MCP-40H--2:lbd_counter=:length_avg=148.0:length_max=148.0:length_min=148.0:length_std=0:length_sum=148.0:mismatch_avg=17.0:mismatch_max=17.0:mismatch_min=17.0:mismatch_std=0:mismatch_sum=17.0:name=N198308:qcovhsp_avg=100.0:qcovhsp_max=100.0:qcovhsp_min=100.0:qcovhsp_std=0:qcovhsp_sum=100.0:qend_avg=148.0:qend_max=148.0:qend_min=148.0:qend_std=0:qend_sum=148.0:qstart_avg=1.0:qstart_max=1.0:qstart_min=1.0:qstart_std=0:qstart_sum=1.0:ref_name_counter=GB_GCA_016704535.1_protein.faa_JADIZZ010000023.1_354@PF00015_full_PFAM.550.759--1:scovhsp_avg=70.8:scovhsp_max=70.8:scovhsp_min=70.8:scovhsp_std=0:scovhsp_sum=70.8:send_avg=152.0:send_max=152.0:send_min=152.0:send_std=0:send_sum=152.0:sstart_avg=5.0:sstart_max=5.0:sstart_min=5.0:sstart_std=0:sstart_sum=5.0])0.721:1.3e-08[&&NHX:Sample_counter=rhiztom1--3||rhiztom2--2||rhiztom3--12:Type_counter=capture--17:besthit_avg=88.35333333333332:besthit_max=98.1:besthit_min=85.2:besthit_std=3.046512447904666:besthit_sum=1325.3:bitscore_avg=223.73333333333332:bitscore_max=261.0:bitscore_min=169.0:bitscore_std=33.3883355736843:bitscore_sum=3356.0:capture_class_counter=c__Gammaproteobacteria--17:capture_domain_counter=d__Bacteria--17:capture_family_counter=f__Burkholderiaceae--17:capture_genus_counter=g__JAEUPI01--17:capture_order_counter=o__Burkholderiales--17:capture_phylum_counter=p__Proteobacteria--17:capture_species_counter=s__JAEUPI01 sp015075165--17:evalue_avg=7.001441017604666e-55:evalue_max=1.05e-53:evalue_min=3.27e-89:evalue_std=2.711048534294146e-54:evalue_sum=1.0502161526407e-53:gapopen_avg=0.13333333333333333:gapopen_max=1.0:gapopen_min=0.0:gapopen_std=0.35186577527449836:gapopen_sum=2.0:gtdb_class_counter=:gtdb_domain_counter=:gtdb_family_counter=:gtdb_genus_counter=:gtdb_order_counter=:gtdb_phylum_counter=:gtdb_species_counter=:heptad_counter=MCP-40H--17:lbd_counter=:length_avg=159.93333333333334:length_max=184.0:length_min=105.0:length_std=27.551164524692354:length_sum=2399.0:mismatch_avg=19.066666666666666:mismatch_max=27.0:mismatch_min=2.0:mismatch_std=6.616717644040161:mismatch_sum=286.0:name=N198309:qcovhsp_avg=99.58:qcovhsp_max=100.0:qcovhsp_min=97.9:qcovhsp_std=0.7143428548573253:qcovhsp_sum=1493.7:qend_avg=160.26666666666668:qend_max=184.0:qend_min=106.0:qend_std=27.127915687052138:qend_sum=2404.0:qstart_avg=1.3333333333333333:qstart_max=2.0:qstart_min=1.0:qstart_std=0.48795003647426666:qstart_sum=20.0:ref_name_counter=GB_GCA_005884255.1_protein.faa_VBDL01000107.1_2@PF00015_full_PFAM.554.763--9||GB_GCA_015075165.1_protein.faa_JABTUY010000005.1_30@PF00015_full_PFAM.579.765--1||GB_GCA_016704535.1_protein.faa_JADIZZ010000023.1_354@PF00015_full_PFAM.550.759--1||GB_GCA_903864295.1_protein.faa_CAIPFF010000026.1_153@PF00015_full_PFAM.534.744--3||RS_GCF_004364775.1_protein.faa_NZ_SOAL01000003.1_16@PF00015_full_PFAM.535.746--1:scovhsp_avg=76.8:scovhsp_max=87.6:scovhsp_min=56.5:scovhsp_std=12.499599993599793:scovhsp_sum=1152.0:send_avg=166.8:send_max=189.0:send_min=127.0:send_std=25.442371857086865:send_sum=2502.0:sstart_avg=8.0:sstart_max=39.0:sstart_min=3.0:sstart_std=8.74234358902528:sstart_sum=120.0])0.335:0.00450946[&&NHX:Sample_counter=rhiztom1--3||rhiztom2--2||rhiztom3--14:Type_counter=capture--19:besthit_avg=89.39999999999998:besthit_max=98.8:besthit_min=85.2:besthit_std=4.1414067658224525:besthit_sum=1519.7999999999997:bitscore_avg=225.05882352941177:bitscore_max=261.0:bitscore_min=169.0:bitscore_std=32.7709295493645:bitscore_sum=3826.0:capture_class_counter=c__Gammaproteobacteria--19:capture_domain_counter=d__Bacteria--19:capture_family_counter=f__Burkholderiaceae--19:capture_genus_counter=g__JAEUPI01--19:capture_order_counter=o__Burkholderiales--19:capture_phylum_counter=p__Proteobacteria--19:capture_species_counter=s__JAEUPI01 sp015075165--19:evalue_avg=6.177742074357057e-55:evalue_max=1.05e-53:evalue_min=1.25e-89:evalue_std=2.5465913505764167e-54:evalue_sum=1.0502161526406997e-53:gapopen_avg=0.11764705882352941:gapopen_max=1.0:gapopen_min=0.0:gapopen_std=0.3321055820775357:gapopen_sum=2.0:gtdb_class_counter=:gtdb_domain_counter=:gtdb_family_counter=:gtdb_genus_counter=:gtdb_order_counter=:gtdb_phylum_counter=:gtdb_species_counter=:heptad_counter=MCP-40H--19:lbd_counter=:length_avg=159.0:length_max=184.0:length_min=105.0:length_std=26.374703789805867:length_sum=2703.0:mismatch_avg=17.294117647058822:mismatch_max=27.0:mismatch_min=2.0:mismatch_std=7.990343436629875:mismatch_sum=294.0:name=N198310:qcovhsp_avg=99.58823529411764:qcovhsp_max=100.0:qcovhsp_min=97.9:qcovhsp_std=0.6799653970434602:qcovhsp_sum=1692.9999999999998:qend_avg=159.2941176470588:qend_max=184.0:qend_min=106.0:qend_std=25.999434382987914:qend_sum=2708.0:qstart_avg=1.2941176470588236:qstart_max=2.0:qstart_min=1.0:qstart_std=0.46966821831386213:qstart_sum=22.0:ref_name_counter=GB_GCA_005884255.1_protein.faa_VBDL01000107.1_2@PF00015_full_PFAM.554.763--9||GB_GCA_015075165.1_protein.faa_JABTUY010000005.1_30@PF00015_full_PFAM.579.765--2||GB_GCA_015075545.1_protein.faa_JABTUC010000002.1_587@PF00015_full_PFAM.573.763--1||GB_GCA_016704535.1_protein.faa_JADIZZ010000023.1_354@PF00015_full_PFAM.550.759--1||GB_GCA_903864295.1_protein.faa_CAIPFF010000026.1_153@PF00015_full_PFAM.534.744--3||RS_GCF_004364775.1_protein.faa_NZ_SOAL01000003.1_16@PF00015_full_PFAM.535.746--1:scovhsp_avg=77.27058823529411:scovhsp_max=87.6:scovhsp_min=56.5:scovhsp_std=11.996653945261274:scovhsp_sum=1313.6:send_avg=165.41176470588235:send_max=189.0:send_min=127.0:send_std=24.43117584033107:send_sum=2812.0:sstart_avg=7.529411764705882:sstart_max=39.0:sstart_min=1.0:sstart_std=8.352526915990929:sstart_sum=128.0])0.768:0.00303121[&&NHX:Sample_counter=rhizpot1--6||rhizpot2--5||rhizpot3--3||rhiztom1--3||rhiztom2--2||rhiztom3--14:Type_counter=capture--33:besthit_avg=90.02000000000001:besthit_max=98.8:besthit_min=81.3:besthit_std=4.498152877609299:besthit_sum=2700.6000000000004:bitscore_avg=224.86666666666667:bitscore_max=261.0:bitscore_min=169.0:bitscore_std=29.39121770462938:bitscore_sum=6746.0:capture_class_counter=c__Alphaproteobacteria--1||c__Gammaproteobacteria--29||c__Myxococcia--1||c__Polyangia--2:capture_domain_counter=d__Bacteria--33:capture_family_counter=f__Azospirillaceae--1||f__Burkholderiaceae--22||f__Enterobacteriaceae--5||f__JAEUJZ01--2||f__Myxococcaceae--1||f__Pseudomonadaceae--2:capture_genus_counter=g__Archangium--1||g__Azospirillum--1||g__Dickeya--1||g__JAEUPI01--19||g__JAGNNG01--2||g__Mixta--2||g__Pigmentiphaga--2||g__Piscinibacter--1||g__Pseudomonas_E--2||g__Rahnella--2:capture_order_counter=o__Azospirillales--1||o__Burkholderiales--22||o__Enterobacterales--5||o__Myxococcales--1||o__Palsa-1104--2||o__Pseudomonadales--2:capture_phylum_counter=p__Myxococcota--3||p__Proteobacteria--30:capture_species_counter=s__Archangium violaceum_A--1||s__Azospirillum oleiclasticum--1||s__Dickeya zeae--1||s__JAEUPI01 sp015075165--19||s__JAGNNG01 sp016794465--2||s__Mixta tenebrionis--2||s__Pigmentiphaga sp002188635--1||s__Pigmentiphaga sp003854895--1||s__Piscinibacter defluvii--1||s__Pseudomonas_E azotoformans_A--1||s__Pseudomonas_E cedrina--1||s__Rahnella aquatilis--2:evalue_avg=3.504957542135698e-55:evalue_max=1.05e-53:evalue_min=1.25e-89:evalue_std=1.916936741901433e-54:evalue_sum=1.0514872626407092e-53:gapopen_avg=0.2:gapopen_max=2.0:gapopen_min=0.0:gapopen_std=0.48423419811150237:gapopen_sum=6.0:gtdb_class_counter=:gtdb_domain_counter=:gtdb_family_counter=:gtdb_genus_counter=:gtdb_order_counter=:gtdb_phylum_counter=:gtdb_species_counter=:heptad_counter=MCP-40H--33:lbd_counter=:length_avg=155.8:length_max=184.0:length_min=105.0:length_std=25.19496391933419:length_sum=4674.0:mismatch_avg=16.0:mismatch_max=32.0:mismatch_min=2.0:mismatch_std=8.501521162060676:mismatch_sum=480.0:name=N198311:qcovhsp_avg=99.42:qcovhsp_max=100.0:qcovhsp_min=95.3:qcovhsp_std=1.0273501233085387:qcovhsp_sum=2982.6:qend_avg=156.36666666666667:qend_max=184.0:qend_min=106.0:qend_std=24.679299343619014:qend_sum=4691.0:qstart_avg=1.6333333333333333:qstart_max=7.0:qstart_min=1.0:qstart_std=1.2994251602637363:qstart_sum=49.0:ref_name_counter=GB_GCA_005884255.1_protein.faa_VBDL01000107.1_2@PF00015_full_PFAM.554.763--12||GB_GCA_015075165.1_protein.faa_JABTUY010000005.1_30@PF00015_full_PFAM.579.765--2||GB_GCA_015075545.1_protein.faa_JABTUC010000002.1_587@PF00015_full_PFAM.573.763--7||GB_GCA_016704535.1_protein.faa_JADIZZ010000023.1_354@PF00015_full_PFAM.550.759--2||GB_GCA_903864295.1_protein.faa_CAIPFF010000026.1_153@PF00015_full_PFAM.534.744--4||RS_GCF_004364775.1_protein.faa_NZ_SOAL01000003.1_16@PF00015_full_PFAM.535.746--3:scovhsp_avg=76.44333333333331:scovhsp_max=87.6:scovhsp_min=56.5:scovhsp_std=11.117078608231981:scovhsp_sum=2293.2999999999993:send_avg=166.1:send_max=189.0:send_min=125.0:send_std=20.79182531669598:send_sum=4983.0:sstart_avg=11.433333333333334:sstart_max=47.0:sstart_min=1.0:sstart_std=13.340845584877304:sstart_sum=343.0],GB_GCA_015075165.1_protein.faa_JABTUY010000005.1_30@PF00015_full_PFAM.579.765:0.0113378[&&NHX:Type=GTDB:gtdb_class=c__Gammaproteobacteria:gtdb_domain=d__Bacteria:gtdb_family=f__Burkholderiaceae:gtdb_genus=g__JAEUPI01:gtdb_order=o__Burkholderiales:gtdb_phylum=p__Proteobacteria:gtdb_species=s__JAEUPI01 sp015075165:heptad=MCP-40H:species=d__Bacteria_p__Proteobacteria_c__Gammaproteobacteria_o__Burkholderiales_f__Burkholderiaceae_g__JAEUPI01_s__JAEUPI01 sp015075165])0.746:0.00192665[&&NHX:Sample_counter=rhizpot1--6||rhizpot2--5||rhizpot3--3||rhiztom1--3||rhiztom2--2||rhiztom3--14:Type_counter=GTDB--1||capture--33:besthit_avg=90.02000000000001:besthit_max=98.8:besthit_min=81.3:besthit_std=4.498152877609299:besthit_sum=2700.6000000000004:bitscore_avg=224.86666666666667:bitscore_max=261.0:bitscore_min=169.0:bitscore_std=29.39121770462938:bitscore_sum=6746.0:capture_class_counter=c__Alphaproteobacteria--1||c__Gammaproteobacteria--29||c__Myxococcia--1||c__Polyangia--2:capture_domain_counter=d__Bacteria--33:capture_family_counter=f__Azospirillaceae--1||f__Burkholderiaceae--22||f__Enterobacteriaceae--5||f__JAEUJZ01--2||f__Myxococcaceae--1||f__Pseudomonadaceae--2:capture_genus_counter=g__Archangium--1||g__Azospirillum--1||g__Dickeya--1||g__JAEUPI01--19||g__JAGNNG01--2||g__Mixta--2||g__Pigmentiphaga--2||g__Piscinibacter--1||g__Pseudomonas_E--2||g__Rahnella--2:capture_order_counter=o__Azospirillales--1||o__Burkholderiales--22||o__Enterobacterales--5||o__Myxococcales--1||o__Palsa-1104--2||o__Pseudomonadales--2:capture_phylum_counter=p__Myxococcota--3||p__Proteobacteria--30:capture_species_counter=s__Archangium violaceum_A--1||s__Azospirillum oleiclasticum--1||s__Dickeya zeae--1||s__JAEUPI01 sp015075165--19||s__JAGNNG01 sp016794465--2||s__Mixta tenebrionis--2||s__Pigmentiphaga sp002188635--1||s__Pigmentiphaga sp003854895--1||s__Piscinibacter defluvii--1||s__Pseudomonas_E azotoformans_A--1||s__Pseudomonas_E cedrina--1||s__Rahnella aquatilis--2:evalue_avg=3.504957542135698e-55:evalue_max=1.05e-53:evalue_min=1.25e-89:evalue_std=1.916936741901433e-54:evalue_sum=1.0514872626407092e-53:gapopen_avg=0.2:gapopen_max=2.0:gapopen_min=0.0:gapopen_std=0.48423419811150237:gapopen_sum=6.0:gtdb_class_counter=c__Gammaproteobacteria--1:gtdb_domain_counter=d__Bacteria--1:gtdb_family_counter=f__Burkholderiaceae--1:gtdb_genus_counter=g__JAEUPI01--1:gtdb_order_counter=o__Burkholderiales--1:gtdb_phylum_counter=p__Proteobacteria--1:gtdb_species_counter=s__JAEUPI01 sp015075165--1:heptad_counter=MCP-40H--34:lbd_counter=:lca_tree=s__JAEUPI01 sp015075165:length_avg=155.8:length_max=184.0:length_min=105.0:length_std=25.19496391933419:length_sum=4674.0:mismatch_avg=16.0:mismatch_max=32.0:mismatch_min=2.0:mismatch_std=8.501521162060676:mismatch_sum=480.0:name=N198313:qcovhsp_avg=99.42:qcovhsp_max=100.0:qcovhsp_min=95.3:qcovhsp_std=1.0273501233085387:qcovhsp_sum=2982.6:qend_avg=156.36666666666667:qend_max=184.0:qend_min=106.0:qend_std=24.679299343619014:qend_sum=4691.0:qstart_avg=1.6333333333333333:qstart_max=7.0:qstart_min=1.0:qstart_std=1.2994251602637363:qstart_sum=49.0:ref_name_counter=GB_GCA_005884255.1_protein.faa_VBDL01000107.1_2@PF00015_full_PFAM.554.763--12||GB_GCA_015075165.1_protein.faa_JABTUY010000005.1_30@PF00015_full_PFAM.579.765--2||GB_GCA_015075545.1_protein.faa_JABTUC010000002.1_587@PF00015_full_PFAM.573.763--7||GB_GCA_016704535.1_protein.faa_JADIZZ010000023.1_354@PF00015_full_PFAM.550.759--2||GB_GCA_903864295.1_protein.faa_CAIPFF010000026.1_153@PF00015_full_PFAM.534.744--4||RS_GCF_004364775.1_protein.faa_NZ_SOAL01000003.1_16@PF00015_full_PFAM.535.746--3:scovhsp_avg=76.44333333333331:scovhsp_max=87.6:scovhsp_min=56.5:scovhsp_std=11.117078608231981:scovhsp_sum=2293.2999999999993:send_avg=166.1:send_max=189.0:send_min=125.0:send_std=20.79182531669598:send_sum=4983.0:sstart_avg=11.433333333333334:sstart_max=47.0:sstart_min=1.0:sstart_std=13.340845584877304:sstart_sum=343.0])0:5e-09[&&NHX:Sample_counter=rhizpot1--18||rhizpot2--11||rhizpot3--15||rhiztom1--4||rhiztom2--2||rhiztom3--19:Type_counter=GTDB--2||capture--69:besthit_avg=90.17954545454546:besthit_max=98.8:besthit_min=81.3:besthit_std=4.019115924160352:besthit_sum=3967.9000000000005:bitscore_avg=222.63636363636363:bitscore_max=261.0:bitscore_min=151.0:bitscore_std=32.209409941737924:bitscore_sum=9796.0:capture_class_counter=c__Actinomycetia--1||c__Alphaproteobacteria--2||c__Bacilli--1||c__Gammaproteobacteria--61||c__Halobacteria--1||c__Myxococcia--1||c__Polyangia--2:capture_domain_counter=d__Archaea--1||d__Bacteria--68:capture_family_counter=f__Azospirillaceae--1||f__Burkholderiaceae--36||f__Enterobacteriaceae--6||f__Geodermatophilaceae--1||f__JAEUJZ01--2||f__Myxococcaceae--1||f__NBRC-103111--1||f__Natrialbaceae--1||f__Pseudomonadaceae--15||f__Rhodobacteraceae--1||f__Thioalkalivibrionaceae--4:capture_genus_counter=g__AAP99--5||g__Archangium--1||g__Azospirillum--1||g__Dickeya--1||g__Donghicola--1||g__JAEUPI01--28||g__JAGNNG01--2||g__Mixta--2||g__Modestobacter--1||g__Natrinema--1||g__Paenibacillus_G--1||g__Pectobacterium--1||g__Pigmentiphaga--2||g__Piscinibacter--1||g__Pseudomonas_D--9||g__Pseudomonas_E--6||g__Rahnella--2||g__Thioalkalivibrio--4:capture_order_counter=o__Azospirillales--1||o__Burkholderiales--36||o__Ectothiorhodospirales--4||o__Enterobacterales--6||o__Halobacteriales--1||o__Mycobacteriales--1||o__Myxococcales--1||o__Paenibacillales--1||o__Palsa-1104--2||o__Pseudomonadales--15||o__Rhodobacterales--1:capture_phylum_counter=p__Actinobacteriota--1||p__Firmicutes--1||p__Halobacteriota--1||p__Myxococcota--3||p__Proteobacteria--63:capture_species_counter=s__AAP99 sp001295775--5||s__Archangium violaceum_A--1||s__Azospirillum oleiclasticum--1||s__Dickeya zeae--1||s__Donghicola eburneus--1||s__JAEUPI01 sp008933545--9||s__JAEUPI01 sp015075165--19||s__JAGNNG01 sp016794465--2||s__Mixta tenebrionis--2||s__Modestobacter muralis--1||s__Natrinema sp013402815--1||s__Paenibacillus_G validus--1||s__Pectobacterium sp013449375--1||s__Pigmentiphaga sp002188635--1||s__Pigmentiphaga sp003854895--1||s__Piscinibacter defluvii--1||s__Pseudomonas_D saliphila--9||s__Pseudomonas_E azotoformans_A--1||s__Pseudomonas_E cedrina--1||s__Pseudomonas_E peli--1||s__Pseudomonas_E sp002840155--2||s__Pseudomonas_E sp019168305--1||s__Rahnella aquatilis--2||s__Thioalkalivibrio sp000377905--4:evalue_avg=9.481820571563238e-49:evalue_max=3.68e-47:evalue_min=1.25e-89:evalue_std=5.580048000555254e-48:evalue_sum=4.1720010514878243e-47:gapopen_avg=0.1590909090909091:gapopen_max=2.0:gapopen_min=0.0:gapopen_std=0.4282567051393694:gapopen_sum=7.0:gtdb_class_counter=c__Gammaproteobacteria--2:gtdb_domain_counter=d__Bacteria--2:gtdb_family_counter=f__Burkholderiaceae--2:gtdb_genus_counter=g__JAEUPI01--2:gtdb_order_counter=o__Burkholderiales--2:gtdb_phylum_counter=p__Proteobacteria--2:gtdb_species_counter=s__JAEUPI01 sp008933545--1||s__JAEUPI01 sp015075165--1:heptad_counter=MCP-40H--69||MCP-44H--1||MCP-52H--1:lbd_counter=:lca_tree=g__JAEUPI01:length_avg=154.38636363636363:length_max=184.0:length_min=105.0:length_std=25.767489801208637:length_sum=6793.0:mismatch_avg=15.568181818181818:mismatch_max=32.0:mismatch_min=2.0:mismatch_std=7.750161970618714:mismatch_sum=685.0:name=N198314:qcovhsp_avg=99.42727272727274:qcovhsp_max=100.0:qcovhsp_min=95.3:qcovhsp_std=0.9616757748758605:qcovhsp_sum=4374.8:qend_avg=154.8409090909091:qend_max=184.0:qend_min=106.0:qend_std=25.310116721513943:qend_sum=6813.0:qstart_avg=1.5227272727272727:qstart_max=7.0:qstart_min=1.0:qstart_std=1.1099682870734047:qstart_sum=67.0:ref_name_counter=GB_GCA_005884255.1_protein.faa_VBDL01000107.1_2@PF00015_full_PFAM.554.763--18||GB_GCA_015075165.1_protein.faa_JABTUY010000005.1_30@PF00015_full_PFAM.579.765--2||GB_GCA_015075545.1_protein.faa_JABTUC010000002.1_587@PF00015_full_PFAM.573.763--9||GB_GCA_016704535.1_protein.faa_JADIZZ010000023.1_354@PF00015_full_PFAM.550.759--2||GB_GCA_902826345.1_protein.faa_CADEEN010000116.1_1@PF00015_full_PFAM.2.175--2||GB_GCA_903864295.1_protein.faa_CAIPFF010000026.1_153@PF00015_full_PFAM.534.744--6||RS_GCF_004364775.1_protein.faa_NZ_SOAL01000003.1_16@PF00015_full_PFAM.535.746--3||RS_GCF_014297465.1_protein.faa_NZ_JACORT010000009.1_163@PF00015_full_PFAM.537.746--2:scovhsp_avg=76.10454545454546:scovhsp_max=87.6:scovhsp_min=51.4:scovhsp_std=11.704242016633641:scovhsp_sum=3348.6:send_avg=163.04545454545453:send_max=189.0:send_min=110.0:send_std=24.022232479038156:send_sum=7174.0:sstart_avg=9.75:sstart_max=47.0:sstart_min=1.0:sstart_std=11.39996940020373:sstart_sum=429.0])0:5e-09[&&NHX:Sample_counter=rhizpot1--20||rhizpot2--11||rhizpot3--15||rhiztom1--4||rhiztom2--2||rhiztom3--19:Type_counter=GTDB--2||capture--71:besthit_avg=90.31521739130434:besthit_max=98.8:besthit_min=81.3:besthit_std=4.048921249545877:besthit_sum=4154.5:bitscore_avg=222.1086956521739:bitscore_max=261.0:bitscore_min=151.0:bitscore_std=31.606067111566876:bitscore_sum=10217.0:capture_class_counter=c__Actinomycetia--1||c__Alphaproteobacteria--3||c__Bacilli--1||c__Gammaproteobacteria--62||c__Halobacteria--1||c__Myxococcia--1||c__Polyangia--2:capture_domain_counter=d__Archaea--1||d__Bacteria--70:capture_family_counter=f__Azospirillaceae--1||f__Burkholderiaceae--36||f__Enterobacteriaceae--6||f__Geodermatophilaceae--1||f__JAEUJZ01--2||f__Myxococcaceae--1||f__NBRC-103111--1||f__Natrialbaceae--1||f__Pseudomonadaceae--16||f__Rhodobacteraceae--2||f__Thioalkalivibrionaceae--4:capture_genus_counter=g__AAP99--5||g__Archangium--1||g__Azospirillum--1||g__Dickeya--1||g__Donghicola--2||g__JAEUPI01--28||g__JAGNNG01--2||g__Mixta--2||g__Modestobacter--1||g__Natrinema--1||g__Paenibacillus_G--1||g__Pectobacterium--1||g__Pigmentiphaga--2||g__Piscinibacter--1||g__Pseudomonas_D--10||g__Pseudomonas_E--6||g__Rahnella--2||g__Thioalkalivibrio--4:capture_order_counter=o__Azospirillales--1||o__Burkholderiales--36||o__Ectothiorhodospirales--4||o__Enterobacterales--6||o__Halobacteriales--1||o__Mycobacteriales--1||o__Myxococcales--1||o__Paenibacillales--1||o__Palsa-1104--2||o__Pseudomonadales--16||o__Rhodobacterales--2:capture_phylum_counter=p__Actinobacteriota--1||p__Firmicutes--1||p__Halobacteriota--1||p__Myxococcota--3||p__Proteobacteria--65:capture_species_counter=s__AAP99 sp001295775--5||s__Archangium violaceum_A--1||s__Azospirillum oleiclasticum--1||s__Dickeya zeae--1||s__Donghicola eburneus--2||s__JAEUPI01 sp008933545--9||s__JAEUPI01 sp015075165--19||s__JAGNNG01 sp016794465--2||s__Mixta tenebrionis--2||s__Modestobacter muralis--1||s__Natrinema sp013402815--1||s__Paenibacillus_G validus--1||s__Pectobacterium sp013449375--1||s__Pigmentiphaga sp002188635--1||s__Pigmentiphaga sp003854895--1||s__Piscinibacter defluvii--1||s__Pseudomonas_D saliphila--10||s__Pseudomonas_E azotoformans_A--1||s__Pseudomonas_E cedrina--1||s__Pseudomonas_E peli--1||s__Pseudomonas_E sp002840155--2||s__Pseudomonas_E sp019168305--1||s__Rahnella aquatilis--2||s__Thioalkalivibrio sp000377905--4:evalue_avg=9.0695675032344e-49:evalue_max=3.68e-47:evalue_min=1.25e-89:evalue_std=5.458140006428882e-48:evalue_sum=4.1720010514878243e-47:gapopen_avg=0.17391304347826086:gapopen_max=2.0:gapopen_min=0.0:gapopen_std=0.4373835248681493:gapopen_sum=8.0:gtdb_class_counter=c__Gammaproteobacteria--2:gtdb_domain_counter=d__Bacteria--2:gtdb_family_counter=f__Burkholderiaceae--2:gtdb_genus_counter=g__JAEUPI01--2:gtdb_order_counter=o__Burkholderiales--2:gtdb_phylum_counter=p__Proteobacteria--2:gtdb_species_counter=s__JAEUPI01 sp008933545--1||s__JAEUPI01 sp015075165--1:heptad_counter=MCP-40H--71||MCP-44H--1||MCP-52H--1:lbd_counter=:lca_tree=g__JAEUPI01:length_avg=153.34782608695653:length_max=184.0:length_min=105.0:length_std=25.701895642413742:length_sum=7054.0:mismatch_avg=15.26086956521739:mismatch_max=32.0:mismatch_min=2.0:mismatch_std=7.80152344840045:mismatch_sum=702.0:name=N198315:qcovhsp_avg=99.40434782608696:qcovhsp_max=100.0:qcovhsp_min=95.3:qcovhsp_std=0.9484388392954279:qcovhsp_sum=4572.6:qend_avg=153.84782608695653:qend_max=184.0:qend_min=106.0:qend_std=25.228702693827255:qend_sum=7077.0:qstart_avg=1.565217391304348:qstart_max=7.0:qstart_min=1.0:qstart_std=1.1085961876383919:qstart_sum=72.0:ref_name_counter=GB_GCA_005884255.1_protein.faa_VBDL01000107.1_2@PF00015_full_PFAM.554.763--18||GB_GCA_015075165.1_protein.faa_JABTUY010000005.1_30@PF00015_full_PFAM.579.765--2||GB_GCA_015075545.1_protein.faa_JABTUC010000002.1_587@PF00015_full_PFAM.573.763--10||GB_GCA_016704535.1_protein.faa_JADIZZ010000023.1_354@PF00015_full_PFAM.550.759--2||GB_GCA_902826345.1_protein.faa_CADEEN010000116.1_1@PF00015_full_PFAM.2.175--3||GB_GCA_903864295.1_protein.faa_CAIPFF010000026.1_153@PF00015_full_PFAM.534.744--6||RS_GCF_004364775.1_protein.faa_NZ_SOAL01000003.1_16@PF00015_full_PFAM.535.746--3||RS_GCF_014297465.1_protein.faa_NZ_JACORT010000009.1_163@PF00015_full_PFAM.537.746--2:scovhsp_avg=75.92391304347825:scovhsp_max=87.6:scovhsp_min=51.4:scovhsp_std=11.57457337409334:scovhsp_sum=3492.4999999999995:send_avg=162.82608695652175:send_max=189.0:send_min=110.0:send_std=23.565798520385037:send_sum=7490.0:sstart_avg=10.58695652173913:sstart_max=47.0:sstart_min=1.0:sstart_std=12.244864841060737:sstart_sum=487.0],(53ee4a6a-0053-49a2-b1f6-0bddeac19c8d_5@MCPsignal.72.198:5e-09[&&NHX:Sample=rhizpot1:Type=capture:besthit=88.8:bitscore=168.0:capture_class=c__Gammaproteobacteria:capture_domain=d__Bacteria:capture_family=f__Burkholderiaceae:capture_genus=g__Thiomonas:capture_order=o__Burkholderiales:capture_phylum=p__Proteobacteria:capture_species=s__Thiomonas sp000377645:evalue=1.49e-53:gapopen=0.0:heptad=MCP-40H:length=125.0:mismatch=14.0:qcovhsp=99.2:qend=126.0:qstart=2.0:ref_name=GB_GCA_903864295.1_protein.faa_CAIPFF010000026.1_153@PF00015_full_PFAM.534.744:scovhsp=59.5:send=127.0:sstart=3.0],(4b24393b-58fd-5054-8029-bcb1f5c69230_5@MCPsignal.121.261:0.012241[&&NHX:Sample=rhiztom2:Type=capture:besthit=89.1:bitscore=212.0:capture_class=c__Gammaproteobacteria:capture_domain=d__Bacteria:capture_family=f__Burkholderiaceae:capture_genus=g__JAEUPI01:capture_order=o__Burkholderiales:capture_phylum=p__Proteobacteria:capture_species=s__JAEUPI01 sp015075165:evalue=3.82e-71:gapopen=1.0:heptad=MCP-40H:length=138.0:mismatch=14.0:qcovhsp=98.6:qend=140.0:qstart=3.0:ref_name=GB_GCA_902826345.1_protein.faa_CADEEN010000116.1_1@PF00015_full_PFAM.2.175:scovhsp=79.2:send=149.0:sstart=13.0],6513b054-a558-4ec0-9f37-e1630c78f476_2@MCPsignal.121.261:5e-09[&&NHX:Sample=rhizpot2:Type=capture:besthit=89.3:bitscore=219.0:capture_class=c__Holophagae:capture_domain=d__Bacteria:capture_family=f__Holophagaceae:capture_genus=g__Geothrix:capture_order=o__Holophagales:capture_phylum=p__Acidobacteriota:capture_species=s__Geothrix sp016721195:evalue=4.89e-74:gapopen=0.0:heptad=MCP-40H:length=140.0:mismatch=15.0:qcovhsp=100.0:qend=140.0:qstart=1.0:ref_name=GB_GCA_902826345.1_protein.faa_CADEEN010000116.1_1@PF00015_full_PFAM.2.175:scovhsp=80.9:send=150.0:sstart=11.0])0.838:0.00597318[&&NHX:Sample_counter=rhizpot2--1||rhiztom2--1:Type_counter=capture--2:besthit_avg=89.19999999999999:besthit_max=89.3:besthit_min=89.1:besthit_std=0.14142135623731153:besthit_sum=178.39999999999998:bitscore_avg=215.5:bitscore_max=219.0:bitscore_min=212.0:bitscore_std=4.949747468305833:bitscore_sum=431.0:capture_class_counter=c__Gammaproteobacteria--1||c__Holophagae--1:capture_domain_counter=d__Bacteria--2:capture_family_counter=f__Burkholderiaceae--1||f__Holophagaceae--1:capture_genus_counter=g__Geothrix--1||g__JAEUPI01--1:capture_order_counter=o__Burkholderiales--1||o__Holophagales--1:capture_phylum_counter=p__Acidobacteriota--1||p__Proteobacteria--1:capture_species_counter=s__Geothrix sp016721195--1||s__JAEUPI01 sp015075165--1:evalue_avg=1.912445e-71:evalue_max=3.82e-71:evalue_min=4.89e-74:evalue_std=2.697690151972609e-71:evalue_sum=3.82489e-71:gapopen_avg=0.5:gapopen_max=1.0:gapopen_min=0.0:gapopen_std=0.7071067811865476:gapopen_sum=1.0:gtdb_class_counter=:gtdb_domain_counter=:gtdb_family_counter=:gtdb_genus_counter=:gtdb_order_counter=:gtdb_phylum_counter=:gtdb_species_counter=:heptad_counter=MCP-40H--2:lbd_counter=:length_avg=139.0:length_max=140.0:length_min=138.0:length_std=1.4142135623730951:length_sum=278.0:mismatch_avg=14.5:mismatch_max=15.0:mismatch_min=14.0:mismatch_std=0.7071067811865476:mismatch_sum=29.0:name=N198319:qcovhsp_avg=99.3:qcovhsp_max=100.0:qcovhsp_min=98.6:qcovhsp_std=0.9899494936611706:qcovhsp_sum=198.6:qend_avg=140.0:qend_max=140.0:qend_min=140.0:qend_std=0.0:qend_sum=280.0:qstart_avg=2.0:qstart_max=3.0:qstart_min=1.0:qstart_std=1.4142135623730951:qstart_sum=4.0:ref_name_counter=GB_GCA_902826345.1_protein.faa_CADEEN010000116.1_1@PF00015_full_PFAM.2.175--2:scovhsp_avg=80.05000000000001:scovhsp_max=80.9:scovhsp_min=79.2:scovhsp_std=1.2020815280171329:scovhsp_sum=160.10000000000002:send_avg=149.5:send_max=150.0:send_min=149.0:send_std=0.7071067811865476:send_sum=299.0:sstart_avg=12.0:sstart_max=13.0:sstart_min=11.0:sstart_std=1.4142135623730951:sstart_sum=24.0])0:5e-09[&&NHX:Sample_counter=rhizpot1--1||rhizpot2--1||rhiztom2--1:Type_counter=capture--3:besthit_avg=89.06666666666666:besthit_max=89.3:besthit_min=88.8:besthit_std=0.25166114784235816:besthit_sum=267.2:bitscore_avg=199.66666666666666:bitscore_max=219.0:bitscore_min=168.0:bitscore_std=27.64657905299195:bitscore_sum=599.0:capture_class_counter=c__Gammaproteobacteria--2||c__Holophagae--1:capture_domain_counter=d__Bacteria--3:capture_family_counter=f__Burkholderiaceae--2||f__Holophagaceae--1:capture_genus_counter=g__Geothrix--1||g__JAEUPI01--1||g__Thiomonas--1:capture_order_counter=o__Burkholderiales--2||o__Holophagales--1:capture_phylum_counter=p__Acidobacteriota--1||p__Proteobacteria--2:capture_species_counter=s__Geothrix sp016721195--1||s__JAEUPI01 sp015075165--1||s__Thiomonas sp000377645--1:evalue_avg=4.966666666666667e-54:evalue_max=1.49e-53:evalue_min=4.89e-74:evalue_std=8.602519010925425e-54:evalue_sum=1.49e-53:gapopen_avg=0.3333333333333333:gapopen_max=1.0:gapopen_min=0.0:gapopen_std=0.5773502691896258:gapopen_sum=1.0:gtdb_class_counter=:gtdb_domain_counter=:gtdb_family_counter=:gtdb_genus_counter=:gtdb_order_counter=:gtdb_phylum_counter=:gtdb_species_counter=:heptad_counter=MCP-40H--3:lbd_counter=:length_avg=134.33333333333334:length_max=140.0:length_min=125.0:length_std=8.144527815247077:length_sum=403.0:mismatch_avg=14.333333333333334:mismatch_max=15.0:mismatch_min=14.0:mismatch_std=0.5773502691896257:mismatch_sum=43.0:name=N198320:qcovhsp_avg=99.26666666666667:qcovhsp_max=100.0:qcovhsp_min=98.6:qcovhsp_std=0.7023769168568518:qcovhsp_sum=297.8:qend_avg=135.33333333333334:qend_max=140.0:qend_min=126.0:qend_std=8.082903768654761:qend_sum=406.0:qstart_avg=2.0:qstart_max=3.0:qstart_min=1.0:qstart_std=1.0:qstart_sum=6.0:ref_name_counter=GB_GCA_902826345.1_protein.faa_CADEEN010000116.1_1@PF00015_full_PFAM.2.175--2||GB_GCA_903864295.1_protein.faa_CAIPFF010000026.1_153@PF00015_full_PFAM.534.744--1:scovhsp_avg=73.2:scovhsp_max=80.9:scovhsp_min=59.5:scovhsp_std=11.894956914592:scovhsp_sum=219.60000000000002:send_avg=142.0:send_max=150.0:send_min=127.0:send_std=13.0:send_sum=426.0:sstart_avg=9.0:sstart_max=13.0:sstart_min=3.0:sstart_std=5.291502622129181:sstart_sum=27.0])0.987:5e-09[&&NHX:Sample_counter=rhizpot1--21||rhizpot2--12||rhizpot3--15||rhiztom1--4||rhiztom2--3||rhiztom3--19:Type_counter=GTDB--2||capture--74:besthit_avg=90.23877551020409:besthit_max=98.8:besthit_min=81.3:besthit_std=3.932334777548967:besthit_sum=4421.700000000001:bitscore_avg=220.73469387755102:bitscore_max=261.0:bitscore_min=151.0:bitscore_std=31.589670984756555:bitscore_sum=10816.0:capture_class_counter=c__Actinomycetia--1||c__Alphaproteobacteria--3||c__Bacilli--1||c__Gammaproteobacteria--64||c__Halobacteria--1||c__Holophagae--1||c__Myxococcia--1||c__Polyangia--2:capture_domain_counter=d__Archaea--1||d__Bacteria--73:capture_family_counter=f__Azospirillaceae--1||f__Burkholderiaceae--38||f__Enterobacteriaceae--6||f__Geodermatophilaceae--1||f__Holophagaceae--1||f__JAEUJZ01--2||f__Myxococcaceae--1||f__NBRC-103111--1||f__Natrialbaceae--1||f__Pseudomonadaceae--16||f__Rhodobacteraceae--2||f__Thioalkalivibrionaceae--4:capture_genus_counter=g__AAP99--5||g__Archangium--1||g__Azospirillum--1||g__Dickeya--1||g__Donghicola--2||g__Geothrix--1||g__JAEUPI01--29||g__JAGNNG01--2||g__Mixta--2||g__Modestobacter--1||g__Natrinema--1||g__Paenibacillus_G--1||g__Pectobacterium--1||g__Pigmentiphaga--2||g__Piscinibacter--1||g__Pseudomonas_D--10||g__Pseudomonas_E--6||g__Rahnella--2||g__Thioalkalivibrio--4||g__Thiomonas--1:capture_order_counter=o__Azospirillales--1||o__Burkholderiales--38||o__Ectothiorhodospirales--4||o__Enterobacterales--6||o__Halobacteriales--1||o__Holophagales--1||o__Mycobacteriales--1||o__Myxococcales--1||o__Paenibacillales--1||o__Palsa-1104--2||o__Pseudomonadales--16||o__Rhodobacterales--2:capture_phylum_counter=p__Acidobacteriota--1||p__Actinobacteriota--1||p__Firmicutes--1||p__Halobacteriota--1||p__Myxococcota--3||p__Proteobacteria--67:capture_species_counter=s__AAP99 sp001295775--5||s__Archangium violaceum_A--1||s__Azospirillum oleiclasticum--1||s__Dickeya zeae--1||s__Donghicola eburneus--2||s__Geothrix sp016721195--1||s__JAEUPI01 sp008933545--9||s__JAEUPI01 sp015075165--20||s__JAGNNG01 sp016794465--2||s__Mixta tenebrionis--2||s__Modestobacter muralis--1||s__Natrinema sp013402815--1||s__Paenibacillus_G validus--1||s__Pectobacterium sp013449375--1||s__Pigmentiphaga sp002188635--1||s__Pigmentiphaga sp003854895--1||s__Piscinibacter defluvii--1||s__Pseudomonas_D saliphila--10||s__Pseudomonas_E azotoformans_A--1||s__Pseudomonas_E cedrina--1||s__Pseudomonas_E peli--1||s__Pseudomonas_E sp002840155--2||s__Pseudomonas_E sp019168305--1||s__Rahnella aquatilis--2||s__Thioalkalivibrio sp000377905--4||s__Thiomonas sp000377645--1:evalue_avg=8.514290900995559e-49:evalue_max=3.68e-47:evalue_min=1.25e-89:evalue_std=5.289385512361865e-48:evalue_sum=4.1720025414878243e-47:gapopen_avg=0.1836734693877551:gapopen_max=2.0:gapopen_min=0.0:gapopen_std=0.4412798331631104:gapopen_sum=9.0:gtdb_class_counter=c__Gammaproteobacteria--2:gtdb_domain_counter=d__Bacteria--2:gtdb_family_counter=f__Burkholderiaceae--2:gtdb_genus_counter=g__JAEUPI01--2:gtdb_order_counter=o__Burkholderiales--2:gtdb_phylum_counter=p__Proteobacteria--2:gtdb_species_counter=s__JAEUPI01 sp008933545--1||s__JAEUPI01 sp015075165--1:heptad_counter=MCP-40H--74||MCP-44H--1||MCP-52H--1:lbd_counter=:lca_tree=g__JAEUPI01:length_avg=152.18367346938774:length_max=184.0:length_min=105.0:length_std=25.362926905712005:length_sum=7457.0:mismatch_avg=15.204081632653061:mismatch_max=32.0:mismatch_min=2.0:mismatch_std=7.558051975202601:mismatch_sum=745.0:name=N198321:qcovhsp_avg=99.39591836734695:qcovhsp_max=100.0:qcovhsp_min=95.3:qcovhsp_std=0.9300446189281886:qcovhsp_sum=4870.400000000001:qend_avg=152.71428571428572:qend_max=184.0:qend_min=106.0:qend_std=24.89059393961234:qend_sum=7483.0:qstart_avg=1.5918367346938775:qstart_max=7.0:qstart_min=1.0:qstart_std=1.0976939340221916:qstart_sum=78.0:ref_name_counter=GB_GCA_005884255.1_protein.faa_VBDL01000107.1_2@PF00015_full_PFAM.554.763--18||GB_GCA_015075165.1_protein.faa_JABTUY010000005.1_30@PF00015_full_PFAM.579.765--2||GB_GCA_015075545.1_protein.faa_JABTUC010000002.1_587@PF00015_full_PFAM.573.763--10||GB_GCA_016704535.1_protein.faa_JADIZZ010000023.1_354@PF00015_full_PFAM.550.759--2||GB_GCA_902826345.1_protein.faa_CADEEN010000116.1_1@PF00015_full_PFAM.2.175--5||GB_GCA_903864295.1_protein.faa_CAIPFF010000026.1_153@PF00015_full_PFAM.534.744--7||RS_GCF_004364775.1_protein.faa_NZ_SOAL01000003.1_16@PF00015_full_PFAM.535.746--3||RS_GCF_014297465.1_protein.faa_NZ_JACORT010000009.1_163@PF00015_full_PFAM.537.746--2:scovhsp_avg=75.75714285714285:scovhsp_max=87.6:scovhsp_min=51.4:scovhsp_std=11.486005978290857:scovhsp_sum=3712.1:send_avg=161.55102040816325:send_max=189.0:send_min=110.0:send_std=23.518663886802926:send_sum=7916.0:sstart_avg=10.489795918367347:sstart_max=47.0:sstart_min=1.0:sstart_std=11.911343418809496:sstart_sum=514.0])0:6e-09[&&NHX:Sample_counter=rhizpot1--26||rhizpot2--12||rhizpot3--15||rhiztom1--4||rhiztom2--3||rhiztom3--19:Type_counter=GTDB--2||capture--79:besthit_avg=90.23877551020408:besthit_max=98.8:besthit_min=81.3:besthit_std=3.932334777548967:besthit_sum=4421.7:bitscore_avg=220.73469387755102:bitscore_max=261.0:bitscore_min=151.0:bitscore_std=31.589670984756555:bitscore_sum=10816.0:capture_class_counter=c__Actinomycetia--1||c__Alphaproteobacteria--3||c__Bacilli--1||c__Desulfuromonadia--1||c__Gammaproteobacteria--68||c__Halobacteria--1||c__Holophagae--1||c__Myxococcia--1||c__Polyangia--2:capture_domain_counter=d__Archaea--1||d__Bacteria--78:capture_family_counter=f__Azospirillaceae--1||f__Burkholderiaceae--41||f__Enterobacteriaceae--7||f__Geobacteraceae--1||f__Geodermatophilaceae--1||f__Holophagaceae--1||f__JAEUJZ01--2||f__Myxococcaceae--1||f__NBRC-103111--1||f__Natrialbaceae--1||f__Pseudomonadaceae--16||f__Rhodobacteraceae--2||f__Thioalkalivibrionaceae--4:capture_genus_counter=g__AAP99--5||g__Archangium--1||g__Azospirillum--1||g__Dickeya--1||g__Donghicola--2||g__Geobacter--1||g__Geothrix--1||g__JAEUPI01--29||g__JAGNNG01--2||g__Mixta--2||g__Modestobacter--1||g__Natrinema--1||g__Paenibacillus_G--1||g__Pectobacterium--1||g__Pigmentiphaga--2||g__Piscinibacter--2||g__Pseudomonas_D--10||g__Pseudomonas_E--6||g__Rahnella--3||g__Thioalkalivibrio--4||g__Thiomonas--3:capture_order_counter=o__Azospirillales--1||o__Burkholderiales--41||o__Ectothiorhodospirales--4||o__Enterobacterales--7||o__Geobacterales--1||o__Halobacteriales--1||o__Holophagales--1||o__Mycobacteriales--1||o__Myxococcales--1||o__Paenibacillales--1||o__Palsa-1104--2||o__Pseudomonadales--16||o__Rhodobacterales--2:capture_phylum_counter=p__Acidobacteriota--1||p__Actinobacteriota--1||p__Desulfobacterota--1||p__Firmicutes--1||p__Halobacteriota--1||p__Myxococcota--3||p__Proteobacteria--71:capture_species_counter=s__AAP99 sp001295775--5||s__Archangium violaceum_A--1||s__Azospirillum oleiclasticum--1||s__Dickeya zeae--1||s__Donghicola eburneus--2||s__Geobacter anodireducens--1||s__Geothrix sp016721195--1||s__JAEUPI01 sp008933545--9||s__JAEUPI01 sp015075165--20||s__JAGNNG01 sp016794465--2||s__Mixta tenebrionis--2||s__Modestobacter muralis--1||s__Natrinema sp013402815--1||s__Paenibacillus_G validus--1||s__Pectobacterium sp013449375--1||s__Pigmentiphaga sp002188635--1||s__Pigmentiphaga sp003854895--1||s__Piscinibacter defluvii--1||s__Piscinibacter sp017983795--1||s__Pseudomonas_D saliphila--10||s__Pseudomonas_E azotoformans_A--1||s__Pseudomonas_E cedrina--1||s__Pseudomonas_E peli--1||s__Pseudomonas_E sp002840155--2||s__Pseudomonas_E sp019168305--1||s__Rahnella aquatilis--3||s__Thioalkalivibrio sp000377905--4||s__Thiomonas sp000377645--3:evalue_avg=8.51429090099556e-49:evalue_max=3.68e-47:evalue_min=1.25e-89:evalue_std=5.289385512361865e-48:evalue_sum=4.1720025414878247e-47:gapopen_avg=0.1836734693877551:gapopen_max=2.0:gapopen_min=0.0:gapopen_std=0.4412798331631105:gapopen_sum=9.0:gtdb_class_counter=c__Gammaproteobacteria--2:gtdb_domain_counter=d__Bacteria--2:gtdb_family_counter=f__Burkholderiaceae--2:gtdb_genus_counter=g__JAEUPI01--2:gtdb_order_counter=o__Burkholderiales--2:gtdb_phylum_counter=p__Proteobacteria--2:gtdb_species_counter=s__JAEUPI01 sp008933545--1||s__JAEUPI01 sp015075165--1:heptad_counter=MCP-40H--79||MCP-44H--1||MCP-52H--1:lbd_counter=:lca_tree=g__JAEUPI01:length_avg=152.18367346938774:length_max=184.0:length_min=105.0:length_std=25.362926905712:length_sum=7457.0:mismatch_avg=15.204081632653061:mismatch_max=32.0:mismatch_min=2.0:mismatch_std=7.558051975202601:mismatch_sum=745.0:name=N198322:qcovhsp_avg=99.39591836734694:qcovhsp_max=100.0:qcovhsp_min=95.3:qcovhsp_std=0.9300446189281886:qcovhsp_sum=4870.4:qend_avg=152.71428571428572:qend_max=184.0:qend_min=106.0:qend_std=24.89059393961234:qend_sum=7483.0:qstart_avg=1.5918367346938775:qstart_max=7.0:qstart_min=1.0:qstart_std=1.0976939340221916:qstart_sum=78.0:ref_name_counter=GB_GCA_005884255.1_protein.faa_VBDL01000107.1_2@PF00015_full_PFAM.554.763--18||GB_GCA_015075165.1_protein.faa_JABTUY010000005.1_30@PF00015_full_PFAM.579.765--2||GB_GCA_015075545.1_protein.faa_JABTUC010000002.1_587@PF00015_full_PFAM.573.763--10||GB_GCA_016704535.1_protein.faa_JADIZZ010000023.1_354@PF00015_full_PFAM.550.759--2||GB_GCA_902826345.1_protein.faa_CADEEN010000116.1_1@PF00015_full_PFAM.2.175--5||GB_GCA_903864295.1_protein.faa_CAIPFF010000026.1_153@PF00015_full_PFAM.534.744--7||RS_GCF_004364775.1_protein.faa_NZ_SOAL01000003.1_16@PF00015_full_PFAM.535.746--3||RS_GCF_014297465.1_protein.faa_NZ_JACORT010000009.1_163@PF00015_full_PFAM.537.746--2:scovhsp_avg=75.75714285714285:scovhsp_max=87.6:scovhsp_min=51.4:scovhsp_std=11.486005978290857:scovhsp_sum=3712.0999999999995:send_avg=161.55102040816325:send_max=189.0:send_min=110.0:send_std=23.518663886802926:send_sum=7916.0:sstart_avg=10.489795918367347:sstart_max=47.0:sstart_min=1.0:sstart_std=11.911343418809496:sstart_sum=514.0],4d9689d5-b014-515e-8967-d671d5e5759b_5@MCPsignal.27.106:5e-09[&&NHX:Sample=rhizpot1:Type=capture:besthit=96.2:bitscore=108.0:capture_class=c__Gammaproteobacteria:capture_domain=d__Bacteria:capture_family=f__Pseudomonadaceae:capture_genus=g__Pseudomonas_E:capture_order=o__Pseudomonadales:capture_phylum=p__Proteobacteria:capture_species=s__Pseudomonas_E cedrina:evalue=5.3e-32:gapopen=0.0:heptad=MCP-40H:length=78.0:mismatch=3.0:qcovhsp=98.7:qend=79.0:qstart=2.0:ref_name=GB_GCA_002256925.1_protein.faa_NCGI01000165.1_1@PF00015_full_PFAM.310.417:scovhsp=72.9:send=82.0:sstart=5.0])0.246:6e-09[&&NHX:Sample_counter=rhizpot1--27||rhizpot2--12||rhizpot3--15||rhiztom1--4||rhiztom2--3||rhiztom3--19:Type_counter=GTDB--2||capture--80:besthit_avg=90.35799999999999:besthit_max=98.8:besthit_min=81.3:besthit_std=3.9822611769737866:besthit_sum=4517.9:bitscore_avg=218.48:bitscore_max=261.0:bitscore_min=108.0:bitscore_std=35.09592685245188:bitscore_sum=10924.0:capture_class_counter=c__Actinomycetia--1||c__Alphaproteobacteria--3||c__Bacilli--1||c__Desulfuromonadia--1||c__Gammaproteobacteria--69||c__Halobacteria--1||c__Holophagae--1||c__Myxococcia--1||c__Polyangia--2:capture_domain_counter=d__Archaea--1||d__Bacteria--79:capture_family_counter=f__Azospirillaceae--1||f__Burkholderiaceae--41||f__Enterobacteriaceae--7||f__Geobacteraceae--1||f__Geodermatophilaceae--1||f__Holophagaceae--1||f__JAEUJZ01--2||f__Myxococcaceae--1||f__NBRC-103111--1||f__Natrialbaceae--1||f__Pseudomonadaceae--17||f__Rhodobacteraceae--2||f__Thioalkalivibrionaceae--4:capture_genus_counter=g__AAP99--5||g__Archangium--1||g__Azospirillum--1||g__Dickeya--1||g__Donghicola--2||g__Geobacter--1||g__Geothrix--1||g__JAEUPI01--29||g__JAGNNG01--2||g__Mixta--2||g__Modestobacter--1||g__Natrinema--1||g__Paenibacillus_G--1||g__Pectobacterium--1||g__Pigmentiphaga--2||g__Piscinibacter--2||g__Pseudomonas_D--10||g__Pseudomonas_E--7||g__Rahnella--3||g__Thioalkalivibrio--4||g__Thiomonas--3:capture_order_counter=o__Azospirillales--1||o__Burkholderiales--41||o__Ectothiorhodospirales--4||o__Enterobacterales--7||o__Geobacterales--1||o__Halobacteriales--1||o__Holophagales--1||o__Mycobacteriales--1||o__Myxococcales--1||o__Paenibacillales--1||o__Palsa-1104--2||o__Pseudomonadales--17||o__Rhodobacterales--2:capture_phylum_counter=p__Acidobacteriota--1||p__Actinobacteriota--1||p__Desulfobacterota--1||p__Firmicutes--1||p__Halobacteriota--1||p__Myxococcota--3||p__Proteobacteria--72:capture_species_counter=s__AAP99 sp001295775--5||s__Archangium violaceum_A--1||s__Azospirillum oleiclasticum--1||s__Dickeya zeae--1||s__Donghicola eburneus--2||s__Geobacter anodireducens--1||s__Geothrix sp016721195--1||s__JAEUPI01 sp008933545--9||s__JAEUPI01 sp015075165--20||s__JAGNNG01 sp016794465--2||s__Mixta tenebrionis--2||s__Modestobacter muralis--1||s__Natrinema sp013402815--1||s__Paenibacillus_G validus--1||s__Pectobacterium sp013449375--1||s__Pigmentiphaga sp002188635--1||s__Pigmentiphaga sp003854895--1||s__Piscinibacter defluvii--1||s__Piscinibacter sp017983795--1||s__Pseudomonas_D saliphila--10||s__Pseudomonas_E azotoformans_A--1||s__Pseudomonas_E cedrina--2||s__Pseudomonas_E peli--1||s__Pseudomonas_E sp002840155--2||s__Pseudomonas_E sp019168305--1||s__Rahnella aquatilis--3||s__Thioalkalivibrio sp000377905--4||s__Thiomonas sp000377645--3:evalue_avg=1.0600000000000006e-33:evalue_max=5.3e-32:evalue_min=1.25e-89:evalue_std=7.495331880577404e-33:evalue_sum=5.300000000000003e-32:gapopen_avg=0.18:gapopen_max=2.0:gapopen_min=0.0:gapopen_std=0.43752550946038726:gapopen_sum=9.0:gtdb_class_counter=c__Gammaproteobacteria--2:gtdb_domain_counter=d__Bacteria--2:gtdb_family_counter=f__Burkholderiaceae--2:gtdb_genus_counter=g__JAEUPI01--2:gtdb_order_counter=o__Burkholderiales--2:gtdb_phylum_counter=p__Proteobacteria--2:gtdb_species_counter=s__JAEUPI01 sp008933545--1||s__JAEUPI01 sp015075165--1:heptad_counter=MCP-40H--80||MCP-44H--1||MCP-52H--1:lbd_counter=:lca_tree=g__JAEUPI01:length_avg=150.7:length_max=184.0:length_min=78.0:length_std=27.206879382139473:length_sum=7535.0:mismatch_avg=14.96:mismatch_max=32.0:mismatch_min=2.0:mismatch_std=7.677053006013627:mismatch_sum=748.0:name=N198324:qcovhsp_avg=99.382:qcovhsp_max=100.0:qcovhsp_min=95.3:qcovhsp_std=0.9257517629098054:qcovhsp_sum=4969.1:qend_avg=151.24:qend_max=184.0:qend_min=79.0:qend_std=26.75021266365971:qend_sum=7562.0:qstart_avg=1.6:qstart_max=7.0:qstart_min=1.0:qstart_std=1.0879675865519869:qstart_sum=80.0:ref_name_counter=GB_GCA_002256925.1_protein.faa_NCGI01000165.1_1@PF00015_full_PFAM.310.417--1||GB_GCA_005884255.1_protein.faa_VBDL01000107.1_2@PF00015_full_PFAM.554.763--18||GB_GCA_015075165.1_protein.faa_JABTUY010000005.1_30@PF00015_full_PFAM.579.765--2||GB_GCA_015075545.1_protein.faa_JABTUC010000002.1_587@PF00015_full_PFAM.573.763--10||GB_GCA_016704535.1_protein.faa_JADIZZ010000023.1_354@PF00015_full_PFAM.550.759--2||GB_GCA_902826345.1_protein.faa_CADEEN010000116.1_1@PF00015_full_PFAM.2.175--5||GB_GCA_903864295.1_protein.faa_CAIPFF010000026.1_153@PF00015_full_PFAM.534.744--7||RS_GCF_004364775.1_protein.faa_NZ_SOAL01000003.1_16@PF00015_full_PFAM.535.746--3||RS_GCF_014297465.1_protein.faa_NZ_JACORT010000009.1_163@PF00015_full_PFAM.537.746--2:scovhsp_avg=75.7:scovhsp_max=87.6:scovhsp_min=51.4:scovhsp_std=11.375376199206306:scovhsp_sum=3785.0:send_avg=159.96:send_max=189.0:send_min=82.0:send_std=25.85355934126373:send_sum=7998.0:sstart_avg=10.38:sstart_max=47.0:sstart_min=1.0:sstart_std=11.814708923150645:sstart_sum=519.0])0.843:0.0149782[&&NHX:Sample_counter=rhizpot1--27||rhizpot2--12||rhizpot3--16||rhiztom1--4||rhiztom2--3||rhiztom3--19:Type_counter=GTDB--2||capture--81:besthit_avg=90.35799999999999:besthit_max=98.8:besthit_min=81.3:besthit_std=3.9822611769737866:besthit_sum=4517.9:bitscore_avg=218.48:bitscore_max=261.0:bitscore_min=108.0:bitscore_std=35.09592685245188:bitscore_sum=10924.0:capture_class_counter=c__Actinomycetia--1||c__Alphaproteobacteria--3||c__Bacilli--1||c__Desulfuromonadia--1||c__Gammaproteobacteria--70||c__Halobacteria--1||c__Holophagae--1||c__Myxococcia--1||c__Polyangia--2:capture_domain_counter=d__Archaea--1||d__Bacteria--80:capture_family_counter=f__Azospirillaceae--1||f__Burkholderiaceae--41||f__Enterobacteriaceae--7||f__Geobacteraceae--1||f__Geodermatophilaceae--1||f__Holophagaceae--1||f__JAEUJZ01--2||f__Myxococcaceae--1||f__NBRC-103111--1||f__Natrialbaceae--1||f__Pseudomonadaceae--18||f__Rhodobacteraceae--2||f__Thioalkalivibrionaceae--4:capture_genus_counter=g__AAP99--5||g__Archangium--1||g__Azospirillum--1||g__Dickeya--1||g__Donghicola--2||g__Geobacter--1||g__Geothrix--1||g__JAEUPI01--29||g__JAGNNG01--2||g__Mixta--2||g__Modestobacter--1||g__Natrinema--1||g__Paenibacillus_G--1||g__Pectobacterium--1||g__Pigmentiphaga--2||g__Piscinibacter--2||g__Pseudomonas_D--10||g__Pseudomonas_E--8||g__Rahnella--3||g__Thioalkalivibrio--4||g__Thiomonas--3:capture_order_counter=o__Azospirillales--1||o__Burkholderiales--41||o__Ectothiorhodospirales--4||o__Enterobacterales--7||o__Geobacterales--1||o__Halobacteriales--1||o__Holophagales--1||o__Mycobacteriales--1||o__Myxococcales--1||o__Paenibacillales--1||o__Palsa-1104--2||o__Pseudomonadales--18||o__Rhodobacterales--2:capture_phylum_counter=p__Acidobacteriota--1||p__Actinobacteriota--1||p__Desulfobacterota--1||p__Firmicutes--1||p__Halobacteriota--1||p__Myxococcota--3||p__Proteobacteria--73:capture_species_counter=s__AAP99 sp001295775--5||s__Archangium violaceum_A--1||s__Azospirillum oleiclasticum--1||s__Dickeya zeae--1||s__Donghicola eburneus--2||s__Geobacter anodireducens--1||s__Geothrix sp016721195--1||s__JAEUPI01 sp008933545--9||s__JAEUPI01 sp015075165--20||s__JAGNNG01 sp016794465--2||s__Mixta tenebrionis--2||s__Modestobacter muralis--1||s__Natrinema sp013402815--1||s__Paenibacillus_G validus--1||s__Pectobacterium sp013449375--1||s__Pigmentiphaga sp002188635--1||s__Pigmentiphaga sp003854895--1||s__Piscinibacter defluvii--1||s__Piscinibacter sp017983795--1||s__Pseudomonas_D saliphila--10||s__Pseudomonas_E azotoformans_A--1||s__Pseudomonas_E cedrina--3||s__Pseudomonas_E peli--1||s__Pseudomonas_E sp002840155--2||s__Pseudomonas_E sp019168305--1||s__Rahnella aquatilis--3||s__Thioalkalivibrio sp000377905--4||s__Thiomonas sp000377645--3:evalue_avg=1.0600000000000006e-33:evalue_max=5.3e-32:evalue_min=1.25e-89:evalue_std=7.495331880577404e-33:evalue_sum=5.300000000000003e-32:gapopen_avg=0.18:gapopen_max=2.0:gapopen_min=0.0:gapopen_std=0.43752550946038726:gapopen_sum=9.0:gtdb_class_counter=c__Gammaproteobacteria--2:gtdb_domain_counter=d__Bacteria--2:gtdb_family_counter=f__Burkholderiaceae--2:gtdb_genus_counter=g__JAEUPI01--2:gtdb_order_counter=o__Burkholderiales--2:gtdb_phylum_counter=p__Proteobacteria--2:gtdb_species_counter=s__JAEUPI01 sp008933545--1||s__JAEUPI01 sp015075165--1:heptad_counter=MCP-40H--81||MCP-44H--1||MCP-52H--1:lbd_counter=:lca_tree=g__JAEUPI01:length_avg=150.7:length_max=184.0:length_min=78.0:length_std=27.206879382139473:length_sum=7535.0:mismatch_avg=14.96:mismatch_max=32.0:mismatch_min=2.0:mismatch_std=7.677053006013627:mismatch_sum=748.0:name=N198325:qcovhsp_avg=99.382:qcovhsp_max=100.0:qcovhsp_min=95.3:qcovhsp_std=0.9257517629098054:qcovhsp_sum=4969.1:qend_avg=151.24:qend_max=184.0:qend_min=79.0:qend_std=26.75021266365971:qend_sum=7562.0:qstart_avg=1.6:qstart_max=7.0:qstart_min=1.0:qstart_std=1.0879675865519869:qstart_sum=80.0:ref_name_counter=GB_GCA_002256925.1_protein.faa_NCGI01000165.1_1@PF00015_full_PFAM.310.417--1||GB_GCA_005884255.1_protein.faa_VBDL01000107.1_2@PF00015_full_PFAM.554.763--18||GB_GCA_015075165.1_protein.faa_JABTUY010000005.1_30@PF00015_full_PFAM.579.765--2||GB_GCA_015075545.1_protein.faa_JABTUC010000002.1_587@PF00015_full_PFAM.573.763--10||GB_GCA_016704535.1_protein.faa_JADIZZ010000023.1_354@PF00015_full_PFAM.550.759--2||GB_GCA_902826345.1_protein.faa_CADEEN010000116.1_1@PF00015_full_PFAM.2.175--5||GB_GCA_903864295.1_protein.faa_CAIPFF010000026.1_153@PF00015_full_PFAM.534.744--7||RS_GCF_004364775.1_protein.faa_NZ_SOAL01000003.1_16@PF00015_full_PFAM.535.746--3||RS_GCF_014297465.1_protein.faa_NZ_JACORT010000009.1_163@PF00015_full_PFAM.537.746--2:scovhsp_avg=75.7:scovhsp_max=87.6:scovhsp_min=51.4:scovhsp_std=11.375376199206306:scovhsp_sum=3785.0:send_avg=159.96:send_max=189.0:send_min=82.0:send_std=25.85355934126373:send_sum=7998.0:sstart_avg=10.38:sstart_max=47.0:sstart_min=1.0:sstart_std=11.814708923150645:sstart_sum=519.0],c4e0fca5-cecc-484b-9bfb-a7610e936b71_4@MCPsignal.37.123:0.00936657[&&NHX:Sample=rhizpot3:Type=capture:capture_class=c__Gammaproteobacteria:capture_domain=d__Bacteria:capture_family=f__Pseudomonadaceae:capture_genus=g__Pseudomonas_E:capture_order=o__Pseudomonadales:capture_phylum=p__Proteobacteria:capture_species=s__Pseudomonas_E cedrina:heptad=MCP-40H])0:5e-09[&&NHX:Sample_counter=rhizpot1--27||rhizpot2--12||rhizpot3--17||rhiztom1--4||rhiztom2--3||rhiztom3--19:Type_counter=GTDB--2||capture--82:besthit_avg=90.35799999999999:besthit_max=98.8:besthit_min=81.3:besthit_std=3.9822611769737866:besthit_sum=4517.9:bitscore_avg=218.48:bitscore_max=261.0:bitscore_min=108.0:bitscore_std=35.09592685245188:bitscore_sum=10924.0:capture_class_counter=c__Actinomycetia--1||c__Alphaproteobacteria--3||c__Bacilli--1||c__Desulfuromonadia--1||c__Gammaproteobacteria--71||c__Halobacteria--1||c__Holophagae--1||c__Myxococcia--1||c__Polyangia--2:capture_domain_counter=d__Archaea--1||d__Bacteria--81:capture_family_counter=f__Azospirillaceae--1||f__Burkholderiaceae--41||f__Enterobacteriaceae--7||f__Geobacteraceae--1||f__Geodermatophilaceae--1||f__Holophagaceae--1||f__JAEUJZ01--2||f__Myxococcaceae--1||f__NBRC-103111--1||f__Natrialbaceae--1||f__Pseudomonadaceae--19||f__Rhodobacteraceae--2||f__Thioalkalivibrionaceae--4:capture_genus_counter=g__AAP99--5||g__Archangium--1||g__Azospirillum--1||g__Dickeya--1||g__Donghicola--2||g__Geobacter--1||g__Geothrix--1||g__JAEUPI01--29||g__JAGNNG01--2||g__Mixta--2||g__Modestobacter--1||g__Natrinema--1||g__Paenibacillus_G--1||g__Pectobacterium--1||g__Pigmentiphaga--2||g__Piscinibacter--2||g__Pseudomonas_D--10||g__Pseudomonas_E--9||g__Rahnella--3||g__Thioalkalivibrio--4||g__Thiomonas--3:capture_order_counter=o__Azospirillales--1||o__Burkholderiales--41||o__Ectothiorhodospirales--4||o__Enterobacterales--7||o__Geobacterales--1||o__Halobacteriales--1||o__Holophagales--1||o__Mycobacteriales--1||o__Myxococcales--1||o__Paenibacillales--1||o__Palsa-1104--2||o__Pseudomonadales--19||o__Rhodobacterales--2:capture_phylum_counter=p__Acidobacteriota--1||p__Actinobacteriota--1||p__Desulfobacterota--1||p__Firmicutes--1||p__Halobacteriota--1||p__Myxococcota--3||p__Proteobacteria--74:capture_species_counter=s__AAP99 sp001295775--5||s__Archangium violaceum_A--1||s__Azospirillum oleiclasticum--1||s__Dickeya zeae--1||s__Donghicola eburneus--2||s__Geobacter anodireducens--1||s__Geothrix sp016721195--1||s__JAEUPI01 sp008933545--9||s__JAEUPI01 sp015075165--20||s__JAGNNG01 sp016794465--2||s__Mixta tenebrionis--2||s__Modestobacter muralis--1||s__Natrinema sp013402815--1||s__Paenibacillus_G validus--1||s__Pectobacterium sp013449375--1||s__Pigmentiphaga sp002188635--1||s__Pigmentiphaga sp003854895--1||s__Piscinibacter defluvii--1||s__Piscinibacter sp017983795--1||s__Pseudomonas_D saliphila--10||s__Pseudomonas_E azotoformans_A--1||s__Pseudomonas_E cedrina--4||s__Pseudomonas_E peli--1||s__Pseudomonas_E sp002840155--2||s__Pseudomonas_E sp019168305--1||s__Rahnella aquatilis--3||s__Thioalkalivibrio sp000377905--4||s__Thiomonas sp000377645--3:evalue_avg=1.0600000000000006e-33:evalue_max=5.3e-32:evalue_min=1.25e-89:evalue_std=7.495331880577404e-33:evalue_sum=5.300000000000003e-32:gapopen_avg=0.18:gapopen_max=2.0:gapopen_min=0.0:gapopen_std=0.43752550946038726:gapopen_sum=9.0:gtdb_class_counter=c__Gammaproteobacteria--2:gtdb_domain_counter=d__Bacteria--2:gtdb_family_counter=f__Burkholderiaceae--2:gtdb_genus_counter=g__JAEUPI01--2:gtdb_order_counter=o__Burkholderiales--2:gtdb_phylum_counter=p__Proteobacteria--2:gtdb_species_counter=s__JAEUPI01 sp008933545--1||s__JAEUPI01 sp015075165--1:heptad_counter=MCP-40H--82||MCP-44H--1||MCP-52H--1:lbd_counter=:lca_tree=g__JAEUPI01:length_avg=150.7:length_max=184.0:length_min=78.0:length_std=27.206879382139473:length_sum=7535.0:mismatch_avg=14.96:mismatch_max=32.0:mismatch_min=2.0:mismatch_std=7.677053006013627:mismatch_sum=748.0:name=N198327:qcovhsp_avg=99.382:qcovhsp_max=100.0:qcovhsp_min=95.3:qcovhsp_std=0.9257517629098054:qcovhsp_sum=4969.1:qend_avg=151.24:qend_max=184.0:qend_min=79.0:qend_std=26.75021266365971:qend_sum=7562.0:qstart_avg=1.6:qstart_max=7.0:qstart_min=1.0:qstart_std=1.0879675865519869:qstart_sum=80.0:ref_name_counter=GB_GCA_002256925.1_protein.faa_NCGI01000165.1_1@PF00015_full_PFAM.310.417--1||GB_GCA_005884255.1_protein.faa_VBDL01000107.1_2@PF00015_full_PFAM.554.763--18||GB_GCA_015075165.1_protein.faa_JABTUY010000005.1_30@PF00015_full_PFAM.579.765--2||GB_GCA_015075545.1_protein.faa_JABTUC010000002.1_587@PF00015_full_PFAM.573.763--10||GB_GCA_016704535.1_protein.faa_JADIZZ010000023.1_354@PF00015_full_PFAM.550.759--2||GB_GCA_902826345.1_protein.faa_CADEEN010000116.1_1@PF00015_full_PFAM.2.175--5||GB_GCA_903864295.1_protein.faa_CAIPFF010000026.1_153@PF00015_full_PFAM.534.744--7||RS_GCF_004364775.1_protein.faa_NZ_SOAL01000003.1_16@PF00015_full_PFAM.535.746--3||RS_GCF_014297465.1_protein.faa_NZ_JACORT010000009.1_163@PF00015_full_PFAM.537.746--2:scovhsp_avg=75.7:scovhsp_max=87.6:scovhsp_min=51.4:scovhsp_std=11.375376199206306:scovhsp_sum=3785.0:send_avg=159.96:send_max=189.0:send_min=82.0:send_std=25.85355934126373:send_sum=7998.0:sstart_avg=10.38:sstart_max=47.0:sstart_min=1.0:sstart_std=11.814708923150645:sstart_sum=519.0])0.715:0.00821285[&&NHX:Sample_counter=rhizpot1--28||rhizpot2--14||rhizpot3--18||rhiztom1--4||rhiztom2--3||rhiztom3--19:Type_counter=GTDB--2||capture--86:besthit_avg=90.39803921568628:besthit_max=98.8:besthit_min=81.3:besthit_std=3.9525935888263755:besthit_sum=4610.3:bitscore_avg=217.49019607843138:bitscore_max=261.0:bitscore_min=108.0:bitscore_std=35.45497006007457:bitscore_sum=11092.0:capture_class_counter=c__Actinomycetia--1||c__Alphaproteobacteria--3||c__Bacilli--1||c__Desulfuromonadia--1||c__Gammaproteobacteria--75||c__Halobacteria--1||c__Holophagae--1||c__Myxococcia--1||c__Polyangia--2:capture_domain_counter=d__Archaea--1||d__Bacteria--85:capture_family_counter=f__Azospirillaceae--1||f__Burkholderiaceae--42||f__Enterobacteriaceae--9||f__Geobacteraceae--1||f__Geodermatophilaceae--1||f__Holophagaceae--1||f__JAEUJZ01--2||f__Myxococcaceae--1||f__NBRC-103111--1||f__Natrialbaceae--1||f__Pseudomonadaceae--20||f__Rhodobacteraceae--2||f__Thioalkalivibrionaceae--4:capture_genus_counter=g__AAP99--5||g__Archangium--1||g__Azospirillum--1||g__Dickeya--1||g__Donghicola--2||g__Geobacter--1||g__Geothrix--1||g__JAEUPI01--29||g__JAGNNG01--2||g__Mixta--2||g__Modestobacter--1||g__Natrinema--1||g__Paenibacillus_G--1||g__Pectobacterium--3||g__Pigmentiphaga--2||g__Piscinibacter--2||g__Pseudomonas_D--10||g__Pseudomonas_E--10||g__Rahnella--3||g__Ramlibacter--1||g__Thioalkalivibrio--4||g__Thiomonas--3:capture_order_counter=o__Azospirillales--1||o__Burkholderiales--42||o__Ectothiorhodospirales--4||o__Enterobacterales--9||o__Geobacterales--1||o__Halobacteriales--1||o__Holophagales--1||o__Mycobacteriales--1||o__Myxococcales--1||o__Paenibacillales--1||o__Palsa-1104--2||o__Pseudomonadales--20||o__Rhodobacterales--2:capture_phylum_counter=p__Acidobacteriota--1||p__Actinobacteriota--1||p__Desulfobacterota--1||p__Firmicutes--1||p__Halobacteriota--1||p__Myxococcota--3||p__Proteobacteria--78:capture_species_counter=s__AAP99 sp001295775--5||s__Archangium violaceum_A--1||s__Azospirillum oleiclasticum--1||s__Dickeya zeae--1||s__Donghicola eburneus--2||s__Geobacter anodireducens--1||s__Geothrix sp016721195--1||s__JAEUPI01 sp008933545--9||s__JAEUPI01 sp015075165--20||s__JAGNNG01 sp016794465--2||s__Mixta tenebrionis--2||s__Modestobacter muralis--1||s__Natrinema sp013402815--1||s__Paenibacillus_G validus--1||s__Pectobacterium sp013449375--1||s__Pectobacterium zantedeschiae--2||s__Pigmentiphaga sp002188635--1||s__Pigmentiphaga sp003854895--1||s__Piscinibacter defluvii--1||s__Piscinibacter sp017983795--1||s__Pseudomonas_D saliphila--10||s__Pseudomonas_E azotoformans_A--1||s__Pseudomonas_E cedrina--5||s__Pseudomonas_E peli--1||s__Pseudomonas_E sp002840155--2||s__Pseudomonas_E sp019168305--1||s__Rahnella aquatilis--3||s__Ramlibacter sp017988075--1||s__Thioalkalivibrio sp000377905--4||s__Thiomonas sp000377645--3:evalue_avg=1.0392156862745105e-33:evalue_max=5.3e-32:evalue_min=1.25e-89:evalue_std=7.42148444534845e-33:evalue_sum=5.300000000000003e-32:gapopen_avg=0.17647058823529413:gapopen_max=2.0:gapopen_min=0.0:gapopen_std=0.4338609156373123:gapopen_sum=9.0:gtdb_class_counter=c__Gammaproteobacteria--2:gtdb_domain_counter=d__Bacteria--2:gtdb_family_counter=f__Burkholderiaceae--2:gtdb_genus_counter=g__JAEUPI01--2:gtdb_order_counter=o__Burkholderiales--2:gtdb_phylum_counter=p__Proteobacteria--2:gtdb_species_counter=s__JAEUPI01 sp008933545--1||s__JAEUPI01 sp015075165--1:heptad_counter=MCP-40H--86||MCP-44H--1||MCP-52H--1:lbd_counter=:lca_tree=g__JAEUPI01:length_avg=150.05882352941177:length_max=184.0:length_min=78.0:length_std=27.31989148199962:length_sum=7653.0:mismatch_avg=14.843137254901961:mismatch_max=32.0:mismatch_min=2.0:mismatch_std=7.6455805509316495:mismatch_sum=757.0:name=N198328:qcovhsp_avg=99.3450980392157:qcovhsp_max=100.0:qcovhsp_min=95.3:qcovhsp_std=0.9535855966802764:qcovhsp_sum=5066.6:qend_avg=150.6078431372549:qend_max=184.0:qend_min=79.0:qend_std=26.8634163362537:qend_sum=7681.0:qstart_avg=1.607843137254902:qstart_max=7.0:qstart_min=1.0:qstart_std=1.0784884120387945:qstart_sum=82.0:ref_name_counter=GB_GCA_002256925.1_protein.faa_NCGI01000165.1_1@PF00015_full_PFAM.310.417--1||GB_GCA_005884255.1_protein.faa_VBDL01000107.1_2@PF00015_full_PFAM.554.763--18||GB_GCA_015075165.1_protein.faa_JABTUY010000005.1_30@PF00015_full_PFAM.579.765--2||GB_GCA_015075545.1_protein.faa_JABTUC010000002.1_587@PF00015_full_PFAM.573.763--10||GB_GCA_016704535.1_protein.faa_JADIZZ010000023.1_354@PF00015_full_PFAM.550.759--2||GB_GCA_902826345.1_protein.faa_CADEEN010000116.1_1@PF00015_full_PFAM.2.175--5||GB_GCA_903864295.1_protein.faa_CAIPFF010000026.1_153@PF00015_full_PFAM.534.744--8||RS_GCF_004364775.1_protein.faa_NZ_SOAL01000003.1_16@PF00015_full_PFAM.535.746--3||RS_GCF_014297465.1_protein.faa_NZ_JACORT010000009.1_163@PF00015_full_PFAM.537.746--2:scovhsp_avg=75.31764705882352:scovhsp_max=87.6:scovhsp_min=51.4:scovhsp_std=11.587367360748562:scovhsp_sum=3841.2:send_avg=159.1764705882353:send_max=189.0:send_min=82.0:send_std=26.19824870662384:send_sum=8118.0:sstart_avg=10.235294117647058:sstart_max=47.0:sstart_min=1.0:sstart_std=11.741530113735804:sstart_sum=522.0],(GB_GCA_016702605.1_protein.faa_JADJDQ010000001.1_384@PF00015_full_PFAM.566.751:0.0421155[&&NHX:Type=GTDB:gtdb_class=c__Gammaproteobacteria:gtdb_domain=d__Bacteria:gtdb_family=f__Burkholderiaceae:gtdb_genus=g__JADJDQ01:gtdb_order=o__Burkholderiales:gtdb_phylum=p__Proteobacteria:gtdb_species=s__JADJDQ01 sp016702605:heptad=MCP-40H:species=d__Bacteria_p__Proteobacteria_c__Gammaproteobacteria_o__Burkholderiales_f__Burkholderiaceae_g__JADJDQ01_s__JADJDQ01 sp016702605],((RS_GCF_003201595.1_protein.faa_NZ_QJJS01000017.1_58@PF00015_full_PFAM.577.765:0.00668206[&&NHX:Type=GTDB:gtdb_class=c__Gammaproteobacteria:gtdb_domain=d__Bacteria:gtdb_family=f__Burkholderiaceae:gtdb_genus=g__Sphaerotilus:gtdb_order=o__Burkholderiales:gtdb_phylum=p__Proteobacteria:gtdb_species=s__Sphaerotilus hippei:heptad=MCP-40H:species=d__Bacteria_p__Proteobacteria_c__Gammaproteobacteria_o__Burkholderiales_f__Burkholderiaceae_g__Sphaerotilus_s__Sphaerotilus hippei],((RS_GCF_013410775.1_protein.faa_NZ_JACCFH010000001.1_1175@PF00015_full_PFAM.565.768:0.00510968[&&NHX:Type=GTDB:gtdb_class=c__Gammaproteobacteria:gtdb_domain=d__Bacteria:gtdb_family=f__Burkholderiaceae:gtdb_genus=g__Sphaerotilus:gtdb_order=o__Burkholderiales:gtdb_phylum=p__Proteobacteria:gtdb_species=s__Sphaerotilus montanus:heptad=MCP-40H:species=d__Bacteria_p__Proteobacteria_c__Gammaproteobacteria_o__Burkholderiales_f__Burkholderiaceae_g__Sphaerotilus_s__Sphaerotilus montanus],(GB_GCA_013299175.1_protein.faa_JAAFKF010000009.1_33@PF00015_full_PFAM.580.770:0.00391863[&&NHX:Type=GTDB:gtdb_class=c__Gammaproteobacteria:gtdb_domain=d__Bacteria:gtdb_family=f__Burkholderiaceae:gtdb_genus=g__Sphaerotilus:gtdb_order=o__Burkholderiales:gtdb_phylum=p__Proteobacteria:gtdb_species=s__Sphaerotilus sp013299175:heptad=MCP-40H:species=d__Bacteria_p__Proteobacteria_c__Gammaproteobacteria_o__Burkholderiales_f__Burkholderiaceae_g__Sphaerotilus_s__Sphaerotilus sp013299175],GB_GCA_013299055.1_protein.faa_JAAFKB010000062.1_16@PF00015_full_PFAM.579.772:0.00384731[&&NHX:Type=GTDB:gtdb_class=c__Gammaproteobacteria:gtdb_domain=d__Bacteria:gtdb_family=f__Burkholderiaceae:gtdb_genus=g__Sphaerotilus:gtdb_order=o__Burkholderiales:gtdb_phylum=p__Proteobacteria:gtdb_species=s__Sphaerotilus sp013299055:heptad=MCP-40H:species=d__Bacteria_p__Proteobacteria_c__Gammaproteobacteria_o__Burkholderiales_f__Burkholderiaceae_g__Sphaerotilus_s__Sphaerotilus sp013299055])0.788:0.0038647[&&NHX:Sample_counter=:Type_counter=GTDB--2:capture_class_counter=:capture_domain_counter=:capture_family_counter=:capture_genus_counter=:capture_order_counter=:capture_phylum_counter=:capture_species_counter=:evoltype=D:gtdb_class_counter=c__Gammaproteobacteria--2:gtdb_domain_counter=d__Bacteria--2:gtdb_family_counter=f__Burkholderiaceae--2:gtdb_genus_counter=g__Sphaerotilus--2:gtdb_order_counter=o__Burkholderiales--2:gtdb_phylum_counter=p__Proteobacteria--2:gtdb_species_counter=s__Sphaerotilus sp013299055--1||s__Sphaerotilus sp013299175--1:heptad_counter=MCP-40H--2:lbd_counter=:lca=d__Bacteria:lca_tree=g__Sphaerotilus:name=N198334:ref_name_counter=])0.808:0.00758631[&&NHX:Sample_counter=:Type_counter=GTDB--3:capture_class_counter=:capture_domain_counter=:capture_family_counter=:capture_genus_counter=:capture_order_counter=:capture_phylum_counter=:capture_species_counter=:evoltype=D:gtdb_class_counter=c__Gammaproteobacteria--3:gtdb_domain_counter=d__Bacteria--3:gtdb_family_counter=f__Burkholderiaceae--3:gtdb_genus_counter=g__Sphaerotilus--3:gtdb_order_counter=o__Burkholderiales--3:gtdb_phylum_counter=p__Proteobacteria--3:gtdb_species_counter=s__Sphaerotilus montanus--1||s__Sphaerotilus sp013299055--1||s__Sphaerotilus sp013299175--1:heptad_counter=MCP-40H--3:lbd_counter=:lca=d__Bacteria:lca_tree=g__Sphaerotilus:name=N198335:ref_name_counter=],((RS_GCF_900156335.1_protein.faa_NZ_FTMZ01000004.1_141@PF00015_full_PFAM.570.760:0[&&NHX:Type=GTDB:gtdb_class=c__Gammaproteobacteria:gtdb_domain=d__Bacteria:gtdb_family=f__Burkholderiaceae:gtdb_genus=g__Sphaerotilus:gtdb_order=o__Burkholderiales:gtdb_phylum=p__Proteobacteria:gtdb_species=s__Sphaerotilus natans:heptad=MCP-40H:species=d__Bacteria_p__Proteobacteria_c__Gammaproteobacteria_o__Burkholderiales_f__Burkholderiaceae_g__Sphaerotilus_s__Sphaerotilus natans],RS_GCF_008329925.1_protein.faa_NZ_CP035708.1_260@PF00015_full_PFAM.570.760:0[&&NHX:Type=GTDB:gtdb_class=c__Gammaproteobacteria:gtdb_domain=d__Bacteria:gtdb_family=f__Burkholderiaceae:gtdb_genus=g__Sphaerotilus:gtdb_order=o__Burkholderiales:gtdb_phylum=p__Proteobacteria:gtdb_species=s__Sphaerotilus sulfidivorans:heptad=MCP-40H:species=d__Bacteria_p__Proteobacteria_c__Gammaproteobacteria_o__Burkholderiales_f__Burkholderiaceae_g__Sphaerotilus_s__Sphaerotilus sulfidivorans]):0.00950058[&&NHX:Sample_counter=:Type_counter=GTDB--2:capture_class_counter=:capture_domain_counter=:capture_family_counter=:capture_genus_counter=:capture_order_counter=:capture_phylum_counter=:capture_species_counter=:evoltype=D:gtdb_class_counter=c__Gammaproteobacteria--2:gtdb_domain_counter=d__Bacteria--2:gtdb_family_counter=f__Burkholderiaceae--2:gtdb_genus_counter=g__Sphaerotilus--2:gtdb_order_counter=o__Burkholderiales--2:gtdb_phylum_counter=p__Proteobacteria--2:gtdb_species_counter=s__Sphaerotilus natans--1||s__Sphaerotilus sulfidivorans--1:heptad_counter=MCP-40H--2:lbd_counter=:lca=d__Bacteria:lca_tree=g__Sphaerotilus:name=N198338:ref_name_counter=],RS_GCF_013294065.1_protein.faa_NZ_JABSNM010000008.1_63@PF00015_full_PFAM.562.765:0.0150577[&&NHX:Type=GTDB:gtdb_class=c__Gammaproteobacteria:gtdb_domain=d__Bacteria:gtdb_family=f__Burkholderiaceae:gtdb_genus=g__Sphaerotilus:gtdb_order=o__Burkholderiales:gtdb_phylum=p__Proteobacteria:gtdb_species=s__Sphaerotilus sp013294065:heptad=MCP-40H:species=d__Bacteria_p__Proteobacteria_c__Gammaproteobacteria_o__Burkholderiales_f__Burkholderiaceae_g__Sphaerotilus_s__Sphaerotilus sp013294065])0.83:0.0119104[&&NHX:Sample_counter=:Type_counter=GTDB--3:capture_class_counter=:capture_domain_counter=:capture_family_counter=:capture_genus_counter=:capture_order_counter=:capture_phylum_counter=:capture_species_counter=:evoltype=D:gtdb_class_counter=c__Gammaproteobacteria--3:gtdb_domain_counter=d__Bacteria--3:gtdb_family_counter=f__Burkholderiaceae--3:gtdb_genus_counter=g__Sphaerotilus--3:gtdb_order_counter=o__Burkholderiales--3:gtdb_phylum_counter=p__Proteobacteria--3:gtdb_species_counter=s__Sphaerotilus natans--1||s__Sphaerotilus sp013294065--1||s__Sphaerotilus sulfidivorans--1:heptad_counter=MCP-40H--3:lbd_counter=:lca=d__Bacteria:lca_tree=g__Sphaerotilus:name=N198340:ref_name_counter=])0.9:0.0170059[&&NHX:Sample_counter=:Type_counter=GTDB--6:capture_class_counter=:capture_domain_counter=:capture_family_counter=:capture_genus_counter=:capture_order_counter=:capture_phylum_counter=:capture_species_counter=:evoltype=D:gtdb_class_counter=c__Gammaproteobacteria--6:gtdb_domain_counter=d__Bacteria--6:gtdb_family_counter=f__Burkholderiaceae--6:gtdb_genus_counter=g__Sphaerotilus--6:gtdb_order_counter=o__Burkholderiales--6:gtdb_phylum_counter=p__Proteobacteria--6:gtdb_species_counter=s__Sphaerotilus montanus--1||s__Sphaerotilus natans--1||s__Sphaerotilus sp013294065--1||s__Sphaerotilus sp013299055--1||s__Sphaerotilus sp013299175--1||s__Sphaerotilus sulfidivorans--1:heptad_counter=MCP-40H--6:lbd_counter=:lca=d__Bacteria:lca_tree=g__Sphaerotilus:name=N198341:ref_name_counter=])0.389:0.00815599[&&NHX:Sample_counter=:Type_counter=GTDB--7:capture_class_counter=:capture_domain_counter=:capture_family_counter=:capture_genus_counter=:capture_order_counter=:capture_phylum_counter=:capture_species_counter=:evoltype=D:gtdb_class_counter=c__Gammaproteobacteria--7:gtdb_domain_counter=d__Bacteria--7:gtdb_family_counter=f__Burkholderiaceae--7:gtdb_genus_counter=g__Sphaerotilus--7:gtdb_order_counter=o__Burkholderiales--7:gtdb_phylum_counter=p__Proteobacteria--7:gtdb_species_counter=s__Sphaerotilus hippei--1||s__Sphaerotilus montanus--1||s__Sphaerotilus natans--1||s__Sphaerotilus sp013294065--1||s__Sphaerotilus sp013299055--1||s__Sphaerotilus sp013299175--1||s__Sphaerotilus sulfidivorans--1:heptad_counter=MCP-40H--7:lbd_counter=:lca=d__Bacteria:lca_tree=g__Sphaerotilus:name=N198342:ref_name_counter=],(GB_GCA_016703325.1_protein.faa_JADJCH010000063.1_262@PF00015_full_PFAM.576.759:5e-09[&&NHX:Type=GTDB:gtdb_class=c__Gammaproteobacteria:gtdb_domain=d__Bacteria:gtdb_family=f__Burkholderiaceae:gtdb_genus=g__JADJCH01:gtdb_order=o__Burkholderiales:gtdb_phylum=p__Proteobacteria:gtdb_species=s__JADJCH01 sp016703325:heptad=MCP-40H:species=d__Bacteria_p__Proteobacteria_c__Gammaproteobacteria_o__Burkholderiales_f__Burkholderiaceae_g__JADJCH01_s__JADJCH01 sp016703325],(RS_GCF_000019785.1_protein.faa_NC_010524.1_3953@PF00015_full_PFAM.571.763:0.0114472[&&NHX:Type=GTDB:gtdb_class=c__Gammaproteobacteria:gtdb_domain=d__Bacteria:gtdb_family=f__Burkholderiaceae:gtdb_genus=g__Leptothrix:gtdb_order=o__Burkholderiales:gtdb_phylum=p__Proteobacteria:gtdb_species=s__Leptothrix cholodnii:heptad=MCP-40H:species=d__Bacteria_p__Proteobacteria_c__Gammaproteobacteria_o__Burkholderiales_f__Burkholderiaceae_g__Leptothrix_s__Leptothrix cholodnii],RS_GCF_004216565.1_protein.faa_NZ_SGWV01000009.1_284@PF00015_full_PFAM.572.765:0.0156033[&&NHX:Type=GTDB:gtdb_class=c__Gammaproteobacteria:gtdb_domain=d__Bacteria:gtdb_family=f__Burkholderiaceae:gtdb_genus=g__Leptothrix:gtdb_order=o__Burkholderiales:gtdb_phylum=p__Proteobacteria:gtdb_species=s__Leptothrix mobilis:heptad=MCP-40H:species=d__Bacteria_p__Proteobacteria_c__Gammaproteobacteria_o__Burkholderiales_f__Burkholderiaceae_g__Leptothrix_s__Leptothrix mobilis])0.82:0.0222603[&&NHX:Sample_counter=:Type_counter=GTDB--2:capture_class_counter=:capture_domain_counter=:capture_family_counter=:capture_genus_counter=:capture_order_counter=:capture_phylum_counter=:capture_species_counter=:evoltype=D:gtdb_class_counter=c__Gammaproteobacteria--2:gtdb_domain_counter=d__Bacteria--2:gtdb_family_counter=f__Burkholderiaceae--2:gtdb_genus_counter=g__Leptothrix--2:gtdb_order_counter=o__Burkholderiales--2:gtdb_phylum_counter=p__Proteobacteria--2:gtdb_species_counter=s__Leptothrix cholodnii--1||s__Leptothrix mobilis--1:heptad_counter=MCP-40H--2:lbd_counter=:lca=d__Bacteria:lca_tree=g__Leptothrix:name=N198346:ref_name_counter=])0.891:0.0151136[&&NHX:Sample_counter=:Type_counter=GTDB--3:capture_class_counter=:capture_domain_counter=:capture_family_counter=:capture_genus_counter=:capture_order_counter=:capture_phylum_counter=:capture_species_counter=:evoltype=D:gtdb_class_counter=c__Gammaproteobacteria--3:gtdb_domain_counter=d__Bacteria--3:gtdb_family_counter=f__Burkholderiaceae--3:gtdb_genus_counter=g__JADJCH01--1||g__Leptothrix--2:gtdb_order_counter=o__Burkholderiales--3:gtdb_phylum_counter=p__Proteobacteria--3:gtdb_species_counter=s__JADJCH01 sp016703325--1||s__Leptothrix cholodnii--1||s__Leptothrix mobilis--1:heptad_counter=MCP-40H--3:lbd_counter=:lca=d__Bacteria:lca_tree=f__Burkholderiaceae:name=N198347:ref_name_counter=])0.737:0.00708877[&&NHX:Sample_counter=:Type_counter=GTDB--10:capture_class_counter=:capture_domain_counter=:capture_family_counter=:capture_genus_counter=:capture_order_counter=:capture_phylum_counter=:capture_species_counter=:evoltype=D:gtdb_class_counter=c__Gammaproteobacteria--10:gtdb_domain_counter=d__Bacteria--10:gtdb_family_counter=f__Burkholderiaceae--10:gtdb_genus_counter=g__JADJCH01--1||g__Leptothrix--2||g__Sphaerotilus--7:gtdb_order_counter=o__Burkholderiales--10:gtdb_phylum_counter=p__Proteobacteria--10:gtdb_species_counter=s__JADJCH01 sp016703325--1||s__Leptothrix cholodnii--1||s__Leptothrix mobilis--1||s__Sphaerotilus hippei--1||s__Sphaerotilus montanus--1||s__Sphaerotilus natans--1||s__Sphaerotilus sp013294065--1||s__Sphaerotilus sp013299055--1||s__Sphaerotilus sp013299175--1||s__Sphaerotilus sulfidivorans--1:heptad_counter=MCP-40H--10:lbd_counter=:lca=d__Bacteria:lca_tree=f__Burkholderiaceae:name=N198348:ref_name_counter=])0.998:0.0790562[&&NHX:Sample_counter=:Type_counter=GTDB--11:capture_class_counter=:capture_domain_counter=:capture_family_counter=:capture_genus_counter=:capture_order_counter=:capture_phylum_counter=:capture_species_counter=:evoltype=D:gtdb_class_counter=c__Gammaproteobacteria--11:gtdb_domain_counter=d__Bacteria--11:gtdb_family_counter=f__Burkholderiaceae--11:gtdb_genus_counter=g__JADJCH01--1||g__JADJDQ01--1||g__Leptothrix--2||g__Sphaerotilus--7:gtdb_order_counter=o__Burkholderiales--11:gtdb_phylum_counter=p__Proteobacteria--11:gtdb_species_counter=s__JADJCH01 sp016703325--1||s__JADJDQ01 sp016702605--1||s__Leptothrix cholodnii--1||s__Leptothrix mobilis--1||s__Sphaerotilus hippei--1||s__Sphaerotilus montanus--1||s__Sphaerotilus natans--1||s__Sphaerotilus sp013294065--1||s__Sphaerotilus sp013299055--1||s__Sphaerotilus sp013299175--1||s__Sphaerotilus sulfidivorans--1:heptad_counter=MCP-40H--11:lbd_counter=:lca=d__Bacteria:lca_tree=f__Burkholderiaceae:name=N198349:ref_name_counter=])0.845:0.0150029[&&NHX:Sample_counter=rhizpot1--28||rhizpot2--14||rhizpot3--18||rhiztom1--4||rhiztom2--3||rhiztom3--19:Type_counter=GTDB--13||capture--86:besthit_avg=90.39803921568628:besthit_max=98.8:besthit_min=81.3:besthit_std=3.9525935888263755:besthit_sum=4610.3:bitscore_avg=217.49019607843138:bitscore_max=261.0:bitscore_min=108.0:bitscore_std=35.45497006007457:bitscore_sum=11092.0:capture_class_counter=c__Actinomycetia--1||c__Alphaproteobacteria--3||c__Bacilli--1||c__Desulfuromonadia--1||c__Gammaproteobacteria--75||c__Halobacteria--1||c__Holophagae--1||c__Myxococcia--1||c__Polyangia--2:capture_domain_counter=d__Archaea--1||d__Bacteria--85:capture_family_counter=f__Azospirillaceae--1||f__Burkholderiaceae--42||f__Enterobacteriaceae--9||f__Geobacteraceae--1||f__Geodermatophilaceae--1||f__Holophagaceae--1||f__JAEUJZ01--2||f__Myxococcaceae--1||f__NBRC-103111--1||f__Natrialbaceae--1||f__Pseudomonadaceae--20||f__Rhodobacteraceae--2||f__Thioalkalivibrionaceae--4:capture_genus_counter=g__AAP99--5||g__Archangium--1||g__Azospirillum--1||g__Dickeya--1||g__Donghicola--2||g__Geobacter--1||g__Geothrix--1||g__JAEUPI01--29||g__JAGNNG01--2||g__Mixta--2||g__Modestobacter--1||g__Natrinema--1||g__Paenibacillus_G--1||g__Pectobacterium--3||g__Pigmentiphaga--2||g__Piscinibacter--2||g__Pseudomonas_D--10||g__Pseudomonas_E--10||g__Rahnella--3||g__Ramlibacter--1||g__Thioalkalivibrio--4||g__Thiomonas--3:capture_order_counter=o__Azospirillales--1||o__Burkholderiales--42||o__Ectothiorhodospirales--4||o__Enterobacterales--9||o__Geobacterales--1||o__Halobacteriales--1||o__Holophagales--1||o__Mycobacteriales--1||o__Myxococcales--1||o__Paenibacillales--1||o__Palsa-1104--2||o__Pseudomonadales--20||o__Rhodobacterales--2:capture_phylum_counter=p__Acidobacteriota--1||p__Actinobacteriota--1||p__Desulfobacterota--1||p__Firmicutes--1||p__Halobacteriota--1||p__Myxococcota--3||p__Proteobacteria--78:capture_species_counter=s__AAP99 sp001295775--5||s__Archangium violaceum_A--1||s__Azospirillum oleiclasticum--1||s__Dickeya zeae--1||s__Donghicola eburneus--2||s__Geobacter anodireducens--1||s__Geothrix sp016721195--1||s__JAEUPI01 sp008933545--9||s__JAEUPI01 sp015075165--20||s__JAGNNG01 sp016794465--2||s__Mixta tenebrionis--2||s__Modestobacter muralis--1||s__Natrinema sp013402815--1||s__Paenibacillus_G validus--1||s__Pectobacterium sp013449375--1||s__Pectobacterium zantedeschiae--2||s__Pigmentiphaga sp002188635--1||s__Pigmentiphaga sp003854895--1||s__Piscinibacter defluvii--1||s__Piscinibacter sp017983795--1||s__Pseudomonas_D saliphila--10||s__Pseudomonas_E azotoformans_A--1||s__Pseudomonas_E cedrina--5||s__Pseudomonas_E peli--1||s__Pseudomonas_E sp002840155--2||s__Pseudomonas_E sp019168305--1||s__Rahnella aquatilis--3||s__Ramlibacter sp017988075--1||s__Thioalkalivibrio sp000377905--4||s__Thiomonas sp000377645--3:evalue_avg=1.0392156862745105e-33:evalue_max=5.3e-32:evalue_min=1.25e-89:evalue_std=7.42148444534845e-33:evalue_sum=5.300000000000003e-32:gapopen_avg=0.17647058823529413:gapopen_max=2.0:gapopen_min=0.0:gapopen_std=0.4338609156373123:gapopen_sum=9.0:gtdb_class_counter=c__Gammaproteobacteria--13:gtdb_domain_counter=d__Bacteria--13:gtdb_family_counter=f__Burkholderiaceae--13:gtdb_genus_counter=g__JADJCH01--1||g__JADJDQ01--1||g__JAEUPI01--2||g__Leptothrix--2||g__Sphaerotilus--7:gtdb_order_counter=o__Burkholderiales--13:gtdb_phylum_counter=p__Proteobacteria--13:gtdb_species_counter=s__JADJCH01 sp016703325--1||s__JADJDQ01 sp016702605--1||s__JAEUPI01 sp008933545--1||s__JAEUPI01 sp015075165--1||s__Leptothrix cholodnii--1||s__Leptothrix mobilis--1||s__Sphaerotilus hippei--1||s__Sphaerotilus montanus--1||s__Sphaerotilus natans--1||s__Sphaerotilus sp013294065--1||s__Sphaerotilus sp013299055--1||s__Sphaerotilus sp013299175--1||s__Sphaerotilus sulfidivorans--1:heptad_counter=MCP-40H--97||MCP-44H--1||MCP-52H--1:lbd_counter=:lca_tree=f__Burkholderiaceae:length_avg=150.05882352941177:length_max=184.0:length_min=78.0:length_std=27.31989148199962:length_sum=7653.0:mismatch_avg=14.843137254901961:mismatch_max=32.0:mismatch_min=2.0:mismatch_std=7.6455805509316495:mismatch_sum=757.0:name=N198350:qcovhsp_avg=99.34509803921567:qcovhsp_max=100.0:qcovhsp_min=95.3:qcovhsp_std=0.9535855966802765:qcovhsp_sum=5066.599999999999:qend_avg=150.6078431372549:qend_max=184.0:qend_min=79.0:qend_std=26.8634163362537:qend_sum=7681.0:qstart_avg=1.607843137254902:qstart_max=7.0:qstart_min=1.0:qstart_std=1.0784884120387945:qstart_sum=82.0:ref_name_counter=GB_GCA_002256925.1_protein.faa_NCGI01000165.1_1@PF00015_full_PFAM.310.417--1||GB_GCA_005884255.1_protein.faa_VBDL01000107.1_2@PF00015_full_PFAM.554.763--18||GB_GCA_015075165.1_protein.faa_JABTUY010000005.1_30@PF00015_full_PFAM.579.765--2||GB_GCA_015075545.1_protein.faa_JABTUC010000002.1_587@PF00015_full_PFAM.573.763--10||GB_GCA_016704535.1_protein.faa_JADIZZ010000023.1_354@PF00015_full_PFAM.550.759--2||GB_GCA_902826345.1_protein.faa_CADEEN010000116.1_1@PF00015_full_PFAM.2.175--5||GB_GCA_903864295.1_protein.faa_CAIPFF010000026.1_153@PF00015_full_PFAM.534.744--8||RS_GCF_004364775.1_protein.faa_NZ_SOAL01000003.1_16@PF00015_full_PFAM.535.746--3||RS_GCF_014297465.1_protein.faa_NZ_JACORT010000009.1_163@PF00015_full_PFAM.537.746--2:scovhsp_avg=75.31764705882352:scovhsp_max=87.6:scovhsp_min=51.4:scovhsp_std=11.587367360748562:scovhsp_sum=3841.2:send_avg=159.1764705882353:send_max=189.0:send_min=82.0:send_std=26.19824870662384:send_sum=8118.0:sstart_avg=10.235294117647058:sstart_max=47.0:sstart_min=1.0:sstart_std=11.741530113735804:sstart_sum=522.0])0:5e-09[&&NHX:Sample_counter=rhizpot1--28||rhizpot2--14||rhizpot3--19||rhiztom1--5||rhiztom2--4||rhiztom3--22:Type_counter=GTDB--14||capture--92:besthit_avg=90.62407407407406:besthit_max=98.8:besthit_min=81.3:besthit_std=4.0278715379819365:besthit_sum=4893.699999999999:bitscore_avg=215.03703703703704:bitscore_max=261.0:bitscore_min=108.0:bitscore_std=36.140690997436494:bitscore_sum=11612.0:capture_class_counter=c__Actinomycetia--1||c__Alphaproteobacteria--3||c__Bacilli--1||c__Desulfuromonadia--2||c__Gammaproteobacteria--78||c__Halobacteria--1||c__Holophagae--1||c__Magnetococcia--2||c__Myxococcia--1||c__Polyangia--2:capture_domain_counter=d__Archaea--1||d__Bacteria--91:capture_family_counter=f__Azospirillaceae--1||f__Burkholderiaceae--44||f__Enterobacteriaceae--9||f__Geobacteraceae--1||f__Geodermatophilaceae--1||f__Holophagaceae--1||f__JADFWT01--2||f__JAEUJZ01--2||f__Myxococcaceae--1||f__NBRC-103111--1||f__Natrialbaceae--1||f__Pseudomonadaceae--20||f__Pseudopelobacteraceae--1||f__Rhodobacteraceae--2||f__Thioalkalivibrionaceae--4||f__Vibrionaceae--1:capture_genus_counter=g__AAP99--5||g__Aquincola--1||g__Archangium--1||g__Azospirillum--1||g__Dickeya--1||g__Donghicola--2||g__Geobacter--1||g__Geothrix--1||g__JADFWT01--2||g__JAEUPI01--29||g__JAGNNG01--2||g__Mixta--2||g__Modestobacter--1||g__Natrinema--1||g__Paenibacillus_G--1||g__Pectobacterium--3||g__Pelotalea--1||g__Pigmentiphaga--2||g__Piscinibacter--2||g__Pseudomonas_D--10||g__Pseudomonas_E--10||g__Pseudorivibacter--1||g__Rahnella--3||g__Ramlibacter--1||g__Thioalkalivibrio--4||g__Thiomonas--3||g__Vibrio--1:capture_order_counter=o__Azospirillales--1||o__Burkholderiales--44||o__Ectothiorhodospirales--4||o__Enterobacterales--10||o__Geobacterales--2||o__Halobacteriales--1||o__Holophagales--1||o__Magnetococcales--2||o__Mycobacteriales--1||o__Myxococcales--1||o__Paenibacillales--1||o__Palsa-1104--2||o__Pseudomonadales--20||o__Rhodobacterales--2:capture_phylum_counter=p__Acidobacteriota--1||p__Actinobacteriota--1||p__Desulfobacterota--2||p__Firmicutes--1||p__Halobacteriota--1||p__Myxococcota--3||p__Proteobacteria--83:capture_species_counter=s__AAP99 sp001295775--5||s__Aquincola tertiaricarbonis--1||s__Archangium violaceum_A--1||s__Azospirillum oleiclasticum--1||s__Dickeya zeae--1||s__Donghicola eburneus--2||s__Geobacter anodireducens--1||s__Geothrix sp016721195--1||s__JADFWT01 sp015233785--2||s__JAEUPI01 sp008933545--9||s__JAEUPI01 sp015075165--20||s__JAGNNG01 sp016794465--2||s__Mixta tenebrionis--2||s__Modestobacter muralis--1||s__Natrinema sp013402815--1||s__Paenibacillus_G validus--1||s__Pectobacterium sp013449375--1||s__Pectobacterium zantedeschiae--2||s__Pelotalea sp002298925--1||s__Pigmentiphaga sp002188635--1||s__Pigmentiphaga sp003854895--1||s__Piscinibacter defluvii--1||s__Piscinibacter sp017983795--1||s__Pseudomonas_D saliphila--10||s__Pseudomonas_E azotoformans_A--1||s__Pseudomonas_E cedrina--5||s__Pseudomonas_E peli--1||s__Pseudomonas_E sp002840155--2||s__Pseudomonas_E sp019168305--1||s__Pseudorivibacter rhizosphaerae--1||s__Rahnella aquatilis--3||s__Ramlibacter sp017988075--1||s__Thioalkalivibrio sp000377905--4||s__Thiomonas sp000377645--3||s__Vibrio quintilis--1:evalue_avg=9.814814814814824e-34:evalue_max=5.3e-32:evalue_min=1.25e-89:evalue_std=7.212386464861581e-33:evalue_sum=5.300000000000004e-32:gapopen_avg=0.18518518518518517:gapopen_max=2.0:gapopen_min=0.0:gapopen_std=0.4375779854623469:gapopen_sum=10.0:gtdb_class_counter=c__Gammaproteobacteria--14:gtdb_domain_counter=d__Bacteria--14:gtdb_family_counter=f__Burkholderiaceae--14:gtdb_genus_counter=g__Aquincola--1||g__JADJCH01--1||g__JADJDQ01--1||g__JAEUPI01--2||g__Leptothrix--2||g__Sphaerotilus--7:gtdb_order_counter=o__Burkholderiales--14:gtdb_phylum_counter=p__Proteobacteria--14:gtdb_species_counter=s__Aquincola tertiaricarbonis--1||s__JADJCH01 sp016703325--1||s__JADJDQ01 sp016702605--1||s__JAEUPI01 sp008933545--1||s__JAEUPI01 sp015075165--1||s__Leptothrix cholodnii--1||s__Leptothrix mobilis--1||s__Sphaerotilus hippei--1||s__Sphaerotilus montanus--1||s__Sphaerotilus natans--1||s__Sphaerotilus sp013294065--1||s__Sphaerotilus sp013299055--1||s__Sphaerotilus sp013299175--1||s__Sphaerotilus sulfidivorans--1:heptad_counter=MCP-40H--104||MCP-44H--1||MCP-52H--1:lbd_counter=:lca_tree=f__Burkholderiaceae:length_avg=148.16666666666666:length_max=184.0:length_min=78.0:length_std=28.049652740594215:length_sum=8001.0:mismatch_avg=14.38888888888889:mismatch_max=32.0:mismatch_min=2.0:mismatch_std=7.742108987370758:mismatch_sum=777.0:name=N198351:qcovhsp_avg=99.31111111111112:qcovhsp_max=100.0:qcovhsp_min=95.3:qcovhsp_std=1.029318636451275:qcovhsp_sum=5362.8:qend_avg=148.7037037037037:qend_max=184.0:qend_min=79.0:qend_std=27.635518320020935:qend_sum=8030.0:qstart_avg=1.5925925925925926:qstart_max=7.0:qstart_min=1.0:qstart_std=1.0554176231186299:qstart_sum=86.0:ref_name_counter=GB_GCA_000244995.1_protein.faa_CM001438.1_4123@PF00015_full_PFAM.568.760--1||GB_GCA_002256925.1_protein.faa_NCGI01000165.1_1@PF00015_full_PFAM.310.417--1||GB_GCA_005884255.1_protein.faa_VBDL01000107.1_2@PF00015_full_PFAM.554.763--18||GB_GCA_013693755.1_protein.faa_CP059256.1_675@PF00015_full_PFAM.562.751--1||GB_GCA_015075165.1_protein.faa_JABTUY010000005.1_30@PF00015_full_PFAM.579.765--2||GB_GCA_015075545.1_protein.faa_JABTUC010000002.1_587@PF00015_full_PFAM.573.763--10||GB_GCA_016704535.1_protein.faa_JADIZZ010000023.1_354@PF00015_full_PFAM.550.759--2||GB_GCA_902826345.1_protein.faa_CADEEN010000116.1_1@PF00015_full_PFAM.2.175--5||GB_GCA_903864295.1_protein.faa_CAIPFF010000026.1_153@PF00015_full_PFAM.534.744--8||RS_GCF_004364775.1_protein.faa_NZ_SOAL01000003.1_16@PF00015_full_PFAM.535.746--3||RS_GCF_013366375.1_protein.faa_NZ_JABWMJ010000006.1_336@PF00015_full_PFAM.562.762--1||RS_GCF_014297465.1_protein.faa_NZ_JACORT010000009.1_163@PF00015_full_PFAM.537.746--2:scovhsp_avg=74.44074074074074:scovhsp_max=87.6:scovhsp_min=51.4:scovhsp_std=11.987863650903293:scovhsp_sum=4019.7999999999997:send_avg=157.33333333333334:send_max=189.0:send_min=82.0:send_std=26.81523081708574:send_sum=8496.0:sstart_avg=10.296296296296296:sstart_max=47.0:sstart_min=1.0:sstart_std=11.449033294660738:sstart_sum=556.0])0.866:0.0111712[&&NHX:Sample_counter=rhizpot1--220||rhizpot2--50||rhizpot3--183||rhiztom1--69||rhiztom2--53||rhiztom3--131:Type_counter=GTDB--127||capture--706:besthit_avg=90.53778337531486:besthit_max=100.0:besthit_min=66.7:besthit_std=5.416336411696786:besthit_sum=35943.5:bitscore_avg=199.88438287153653:bitscore_max=271.0:bitscore_min=85.1:bitscore_std=47.420363949526624:bitscore_sum=79354.1:capture_class_counter=c__Acidobacteriae--6||c__Actinomycetia--17||c__Alphaproteobacteria--54||c__Anaerolineae--1||c__Bacilli--8||c__Bdellovibrionia--1||c__Clostridia--4||c__Coriobacteriia--1||c__Cyanobacteriia--7||c__Desulfomonilia--4||c__Desulfotomaculia--1||c__Desulfovibrionia--1||c__Desulfuromonadia--37||c__Gammaproteobacteria--449||c__Gemmatimonadetes--3||c__Halobacteria--32||c__Holophagae--22||c__Magnetococcia--10||c__Methylomirabilia--1||c__Myxococcia--30||c__Phycisphaerae--1||c__Polyangia--6||c__QNDG01--1||c__Spirochaetia--2||c__Sumerlaeia--5||c__UBA1135--2:capture_domain_counter=d__Archaea--32||d__Bacteria--674:capture_family_counter=f__40CM-4-68-19--1||f__Acetobacteraceae--9||f__Acidobacteriaceae--5||f__Acutalibacteraceae--1||f__Aeromonadaceae--2||f__Alicyclobacillaceae--1||f__Alteromonadaceae--6||f__Anaeromyxobacteraceae--9||f__Azospirillaceae--6||f__B4-G1--1||f__Bacillaceae--1||f__Bdellovibrionaceae--1||f__Beijerinckiaceae--1||f__Brevibacillaceae--1||f__Burkholderiaceae--260||f__CAIOGM01--2||f__CSP1-6--1||f__Casimicrobiaceae--1||f__Caulobacteraceae--1||f__Celerinatantimonadaceae--2||f__Cellulomonadaceae--1||f__Chromobacteriaceae--6||f__DC0425bin3--1||f__Desulfallaceae--1||f__Desulfovibrionaceae--1||f__Elainellaceae--3||f__Enterobacteriaceae--58||f__Fen-1342--1||f__GCA-002686595--1||f__GWC2-71-9--1||f__Gemmatimonadaceae--2||f__Geobacteraceae--13||f__Geodermatophilaceae--6||f__Haladaptataceae--1||f__Haloarculaceae--2||f__Haloferacaceae--6||f__Halomonadaceae--3||f__Halorhodospiraceae--2||f__Holophagaceae--22||f__JABMRT01--1||f__JADFCT01--5||f__JADFWT01--3||f__JADGAQ01--1||f__JAENZW01--1||f__JAEUJZ01--2||f__Lachnospiraceae--3||f__Magnetaquicoccaceae--5||f__Marinomonadaceae--2||f__Methylomonadaceae--1||f__Micromonosporaceae--9||f__Myxococcaceae--20||f__NBRC-103111--1||f__Natrialbaceae--23||f__Natronospirillaceae--2||f__Oleiphilaceae--2||f__Paenibacillaceae--4||f__Phormidesmiaceae--4||f__Polyangiaceae--4||f__Pseudomonadaceae--89||f__Pseudopelobacteraceae--22||f__Rhizobiaceae--2||f__Rhodobacteraceae--8||f__Rhodocyclaceae--1||f__S144-34--3||f__Shewanellaceae--1||f__Sphingomonadaceae--14||f__Spirochaetaceae_B--1||f__Streptosporangiaceae--1||f__Thioalkalivibrionaceae--4||f__Treponemataceae--1||f__UBA1062--4||f__UBA2386--1||f__UBA7541--1||f__Vibrionaceae--2||f__Xanthobacteraceae--13||f__Xanthomonadaceae--2:capture_genus_counter=g__40CM-4-68-19--1||g__AAP99--5||g__AC2028--2||g__AG11--1||g__AG41--1||g__Acetobacter--8||g__Acidoferrum--1||g__Acidovorax--3||g__Acidovorax_A--5||g__Actinoplanes--8||g__Acutalibacter--1||g__Aeromonas--2||g__Albitalea--14||g__Aliagarivorans--2||g__Alicycliphilus--1||g__Alicyclobacillus_A--1||g__Alteromonas--1||g__Anaeromyxobacter--9||g__Aquabacterium--2||g__Aquabacterium_A--18||g__Aquincola--1||g__Aquitalea--4||g__Archangium--13||g__Aureimonas--1||g__Azospirillum--5||g__Bacillus--1||g__Bdellovibrio--1||g__Blastomonas--2||g__Bradyrhizobium--3||g__Brevibacillus_C--1||g__CAIKUF01--1||g__CAIMXF01--5||g__CAIOGM01--2||g__CAIQDA01--4||g__CAIZDL01--1||g__Cellulomonas--1||g__Chromobacterium--1||g__Cohnella--1||g__Comamonas--1||g__DC0425bin3--1||g__DSDT01--1||g__DSNY01--1||g__DSSF01--2||g__Dactylosporangium--1||g__Desulfocurvibacter--1||g__Desulfotruncus--1||g__Dickeya--2||g__Donghicola--4||g__Duganella--7||g__ETT8--3||g__Enterovibrio--1||g__Erwinia--2||g__GCA-002840015--1||g__GCA-2862085--1||g__Geoanaerobacter--1||g__Geobacter--3||g__Geomonas--7||g__Geothrix--22||g__Gluconacetobacter--1||g__Halogeometricum--6||g__Halomicrobium--2||g__Halopiger--1||g__Halorussus--1||g__Hydrogenophaga--3||g__Ideonella--3||g__Idiomarina--5||g__JAANAU01--5||g__JACPFJ01--6||g__JACRCG01--3||g__JACYLU01--3||g__JADFCT01--5||g__JADFWT01--3||g__JADGAQ01--1||g__JAENZW01--1||g__JAEUIR01--1||g__JAEUJP01--1||g__JAEUPI01--40||g__JAFGGN01--1||g__JAFZMK01--1||g__JAGNNG01--2||g__Kosakonia--2||g__LX47W--1||g__MR-S7--1||g__Marinobacter--2||g__Marinomonas--2||g__Marinospirillum--1||g__Massilia--1||g__Methylobacterium--1||g__Methylomonas--1||g__Mixta--10||g__Modestobacter--1||g__Myxococcus--1||g__Natrarchaeobaculum--8||g__Natrarchaeobius--2||g__Natrinema--1||g__Natronobacterium--3||g__Natronolimnobius--5||g__Natronorubrum--3||g__Novosphingopyxis--1||g__Oceanospirillum--2||g__Paenibacillus_C--2||g__Paenibacillus_G--1||g__Palsa-343--4||g__Pandoraea--3||g__Pantoea--1||g__Paraburkholderia--4||g__Pectobacterium--9||g__Pelotalea--7||g__Phenylobacterium--1||g__Pigmentiphaga--3||g__Piscinibacter--33||g__Planomonospora--1||g__Pseudogulbenkiania--1||g__Pseudolabrys--9||g__Pseudomonas--1||g__Pseudomonas_D--11||g__Pseudomonas_E--77||g__Pseudooceanicola--1||g__Pseudopelobacter--5||g__Pseudorivibacter--2||g__Rahnella--32||g__Ramlibacter--7||g__Rhizobacter--46||g__Rhizobium--1||g__Rhodoferax--18||g__Rubrivivax--2||g__S144-34--3||g__SCMT01--1||g__SCN-69-89--3||g__SCN-70-22--1||g__SIO4C1--4||g__SKYL01--2||g__Saccharibacillus--1||g__Saccharospirillum--2||g__Schlegelella_A--1||g__Shewanella--1||g__Sphaerotilus--4||g__Sphingomonas--11||g__Spirochaeta_F--1||g__Stigmatella--5||g__Terracidiphilus--1||g__Thioalkalivibrio--4||g__Thiomonas--19||g__Treponema_D--1||g__Trichlorobacter--1||g__U87765--1||g__UBA1062--4||g__UBA12499--1||g__UBA1258--1||g__UBA2386--1||g__VBCG01--1||g__Variovorax--2||g__Vibrio--1||g__WGGQ01--5:capture_order_counter=o__Acetobacterales--9||o__Acidobacteriales--5||o__Acidoferrales--1||o__Actinomycetales--1||o__Alicyclobacillales--1||o__Azospirillales--6||o__B4-G1--1||o__Bacillales--1||o__Bdellovibrionales--1||o__Brevibacillales--1||o__Burkholderiales--268||o__Caulobacterales--1||o__Desulfotomaculales--1||o__Desulfovibrionales--1||o__Ectothiorhodospirales--4||o__Elainellales--3||o__Enterobacterales--71||o__Gemmatimonadales--3||o__Geobacterales--37||o__Halobacteriales--32||o__Holophagales--22||o__JADFCT01--5||o__Lachnospirales--3||o__Magnetococcales--10||o__Methylococcales--1||o__Mycobacteriales--15||o__Myxococcales--30||o__Nitrococcales--2||o__OPB41--1||o__Oscillospirales--1||o__Paenibacillales--5||o__Palsa-1104--2||o__Phormidesmiales--4||o__Polyangiales--4||o__Pseudomonadales--98||o__QNDG01--1||o__Rhizobiales--16||o__Rhodobacterales--8||o__Rokubacteriales--1||o__S144-34--3||o__Sphingomonadales--14||o__Spirochaetales_E--1||o__Streptosporangiales--1||o__Treponematales--1||o__UBA1062--4||o__UBA1135--1||o__UBA1845--1||o__UBA2386--1||o__Xanthomonadales--2:capture_phylum_counter=p__Acidobacteriota--28||p__Actinobacteriota--18||p__Bdellovibrionota--1||p__Chloroflexota--1||p__Cyanobacteria--7||p__Desulfobacterota--41||p__Desulfobacterota_I--1||p__Firmicutes--8||p__Firmicutes_A--4||p__Firmicutes_B--1||p__Gemmatimonadota--3||p__Halobacteriota--32||p__Methylomirabilota--1||p__Myxococcota--36||p__Planctomycetota--3||p__Proteobacteria--513||p__QNDG01--1||p__Spirochaetota--2||p__Sumerlaeota--5:capture_species_counter=s__40CM-4-68-19 sp001918155--1||s__AAP99 sp001295775--5||s__AC2028 sp000702085--2||s__AG11 sp003223455--1||s__AG41 sp003222155--1||s__Acetobacter lambici--2||s__Acetobacter lovaniensis--6||s__Acidoferrum sp003223255--1||s__Acidovorax aporrectodeae--1||s__Acidovorax sp001411535--2||s__Acidovorax_A citrulli--1||s__Acidovorax_A oryzae--4||s__Actinoplanes cyaneus--6||s__Actinoplanes italicus--1||s__Actinoplanes palleronii--1||s__Acutalibacter sp009936055--1||s__Aeromonas piscicola--1||s__Aeromonas salmonicida--1||s__Albitalea sp005882155--4||s__Albitalea sp905339355--8||s__Albitalea terrae--2||s__Aliagarivorans taiwanensis--2||s__Alicycliphilus denitrificans--1||s__Alicyclobacillus_A contaminans--1||s__Alteromonas alba--1||s__Anaeromyxobacter sp000017505--9||s__Aquabacterium sp003963115--1||s__Aquabacterium sp016185075--1||s__Aquabacterium_A sp016213205--1||s__Aquabacterium_A terrae--17||s__Aquincola tertiaricarbonis--1||s__Aquitalea sp003693445--4||s__Archangium gephyra--2||s__Archangium sp003044305--4||s__Archangium violaceum--2||s__Archangium violaceum_A--5||s__Aureimonas ureilytica_A--1||s__Azospirillum brasilense_E--2||s__Azospirillum oleiclasticum--1||s__Azospirillum sp014192915--2||s__Bacillus spizizenii--1||s__Bdellovibrio bacteriovorus--1||s__Blastomonas sp000786215--2||s__Bradyrhizobium symbiodeficiens--2||s__Bradyrhizobium yuanmingense--1||s__Brevibacillus_C massiliensis--1||s__CAIKUF01 sp014879745--1||s__CAIMXF01 sp013289985--5||s__CAIOGM01 sp903902345--2||s__CAIQDA01 sp903870415--4||s__CAIZDL01 sp903856295--1||s__Cellulomonas sp017569225--1||s__Chromobacterium sp002213445--1||s__Cohnella xylanilytica--1||s__Comamonas tsuruhatensis--1||s__DC0425bin3 sp002753665--1||s__DSDT01 sp011048615--1||s__DSNY01 sp011056935--1||s__DSSF01 sp011362645--2||s__Dactylosporangium siamense--1||s__Desulfocurvibacter africanus--1||s__Desulfotruncus arcticus--1||s__Dickeya zeae--2||s__Donghicola eburneus--4||s__Duganella sp003217375--2||s__Duganella sp017833525--5||s__ETT8 sp002900965--3||s__Enterovibrio nigricans--1||s__Erwinia billingiae--2||s__GCA-002840015 sp002782905--1||s__GCA-2862085 sp007751475--1||s__Geoanaerobacter pelophilus--1||s__Geobacter anodireducens--3||s__Geomonas anaerohicana--1||s__Geomonas paludis--1||s__Geomonas sp018919395--5||s__Geothrix sp013390615--11||s__Geothrix sp016714685--1||s__Geothrix sp016721195--10||s__Gluconacetobacter takamatsuzukensis--1||s__Halogeometricum rufum--6||s__Halomicrobium sp009617995--2||s__Halopiger aswanensis--1||s__Halorussus sp004087835--1||s__Hydrogenophaga flava--1||s__Hydrogenophaga sp011388215--2||s__Ideonella sp018069875--3||s__Idiomarina tyrosinivorans--5||s__JAANAU01 sp015231375--1||s__JAANAU01 sp015231755--4||s__JACPFJ01 sp015688915--6||s__JACRCG01 sp016219145--1||s__JACRCG01 sp903925005--2||s__JACYLU01 sp015272325--3||s__JADFCT01 sp017161665--5||s__JADFWT01 sp015233785--3||s__JADGAQ01 sp015231925--1||s__JAENZW01 sp016841065--1||s__JAEUIR01 sp016795025--1||s__JAEUJP01 sp016793725--1||s__JAEUPI01 sp008933545--17||s__JAEUPI01 sp015075165--23||s__JAFGGN01 sp016930535--1||s__JAFZMK01 sp017553285--1||s__JAGNNG01 sp016794465--2||s__Kosakonia oryzendophytica--1||s__Kosakonia sacchari_B--1||s__LX47W sp014042345--1||s__MR-S7 sp000400995--1||s__Marinobacter salarius--1||s__Marinobacter salsuginis--1||s__Marinomonas aquimarina--2||s__Marinospirillum perlucidum--1||s__Massilia sp018119395--1||s__Methylobacterium sp001542815--1||s__Methylomonas sp903064685--1||s__Mixta tenebrionis--10||s__Modestobacter muralis--1||s__Myxococcus fulvus--1||s__Natrarchaeobaculum sp001563805--7||s__Natrarchaeobaculum sulfurireducens--1||s__Natrarchaeobius swarupiae--2||s__Natrinema sp013402815--1||s__Natronobacterium gregoryi--1||s__Natronobacterium texcoconense--2||s__Natronolimnobius baerhuensis--1||s__Natronolimnobius sp011043775--4||s__Natronorubrum bangense--1||s__Natronorubrum thiooxidans--2||s__Novosphingopyxis baekryungensis--1||s__Oceanospirillum beijerinckii--2||s__Paenibacillus_C protaetiae--2||s__Paenibacillus_G validus--1||s__Palsa-343 sp003166955--4||s__Pandoraea apista--3||s__Pantoea eucrina_A--1||s__Paraburkholderia acidophila--1||s__Paraburkholderia aromaticivorans_A--1||s__Paraburkholderia megapolitana--1||s__Paraburkholderia tropica--1||s__Pectobacterium aquaticum--2||s__Pectobacterium betavasculorum--1||s__Pectobacterium sp013449375--1||s__Pectobacterium wasabiae--3||s__Pectobacterium zantedeschiae--2||s__Pelotalea sp002298925--7||s__Phenylobacterium sp001557235--1||s__Pigmentiphaga sp002188465--1||s__Pigmentiphaga sp002188635--1||s__Pigmentiphaga sp003854895--1||s__Piscinibacter caeni--9||s__Piscinibacter defluvii--1||s__Piscinibacter sp017983795--23||s__Planomonospora parontospora--1||s__Pseudogulbenkiania subflava--1||s__Pseudolabrys sp016124795--9||s__Pseudomonas sp016919445--1||s__Pseudomonas_D aestusnigri--1||s__Pseudomonas_D saliphila--10||s__Pseudomonas_E azotoformans_A--1||s__Pseudomonas_E capeferrum_A--1||s__Pseudomonas_E cedrina--49||s__Pseudomonas_E cerasi--1||s__Pseudomonas_E fluorescens_C--1||s__Pseudomonas_E graminis_B--4||s__Pseudomonas_E juntendi--1||s__Pseudomonas_E peli--1||s__Pseudomonas_E sihuiensis--1||s__Pseudomonas_E sp001320525--1||s__Pseudomonas_E sp002840155--3||s__Pseudomonas_E sp003050925--4||s__Pseudomonas_E sp003052515--1||s__Pseudomonas_E sp008370045--1||s__Pseudomonas_E sp011369485--2||s__Pseudomonas_E sp019168305--1||s__Pseudomonas_E sp900187645--1||s__Pseudomonas_E sp904067045--1||s__Pseudomonas_E syringae--1||s__Pseudomonas_E versuta--1||s__Pseudooceanicola antarcticus_A--1||s__Pseudopelobacter propionicus--5||s__Pseudorivibacter rhizosphaerae--2||s__Rahnella aceris--1||s__Rahnella aquatilis--31||s__Ramlibacter alkalitolerans--1||s__Ramlibacter soli--1||s__Ramlibacter sp001424545--2||s__Ramlibacter sp013087525--1||s__Ramlibacter sp014376915--1||s__Ramlibacter sp017988075--1||s__Rhizobacter gummiphilus--28||s__Rhizobacter sp000799305--1||s__Rhizobacter sp001425825--3||s__Rhizobacter sp014380155--2||s__Rhizobacter sp016735515--10||s__Rhizobacter sp018780185--2||s__Rhizobium sp900465665--1||s__Rhodoferax sp008080595--1||s__Rhodoferax sp903839085--15||s__Rhodoferax sp903863395--1||s__Rhodoferax sp903873485--1||s__Rubrivivax sp016223165--1||s__Rubrivivax sp016790425--1||s__S144-34 sp015494165--3||s__SCMT01 sp008015095--1||s__SCN-69-89 sp003576795--3||s__SCN-70-22 sp016719105--1||s__SIO4C1 sp010671975--4||s__SKYL01 sp007121755--2||s__Saccharibacillus sp002189105--1||s__Saccharospirillum sp003054965--2||s__Schlegelella_A koreensis--1||s__Shewanella sp002966515--1||s__Sphaerotilus sulfidivorans--4||s__Sphingomonas abaci--1||s__Sphingomonas elodea_A--1||s__Sphingomonas naasensis--1||s__Sphingomonas sp003096895--3||s__Sphingomonas sp005503355--3||s__Sphingomonas sp014334115--1||s__Sphingomonas trueperi_A--1||s__Spirochaeta_F sp016936555--1||s__Stigmatella aurantiaca_A--4||s__Stigmatella erecta--1||s__Terracidiphilus sp903849645--1||s__Thioalkalivibrio sp000377905--4||s__Thiomonas sp000377645--19||s__Treponema_D sp017450845--1||s__Trichlorobacter thiogenes--1||s__U87765 sp018131225--1||s__UBA1062 sp001896555--4||s__UBA12499 sp001788395--1||s__UBA1258 sp017553505--1||s__UBA2386 sp005776475--1||s__VBCG01 sp016704895--1||s__Variovorax paradoxus_I--1||s__Variovorax sp004210915--1||s__Vibrio quintilis--1||s__WGGQ01 sp009296285--5:evalue_avg=2.7677894235985003e-25:evalue_max=5.69e-23:evalue_min=3.62e-93:evalue_std=3.512448685987396e-24:evalue_sum=1.0988124011686047e-22:gapopen_avg=0.19899244332493704:gapopen_max=4.0:gapopen_min=0.0:gapopen_std=0.5395461920698689:gapopen_sum=79.0:gtdb_class_counter=c__Gammaproteobacteria--127:gtdb_domain_counter=d__Bacteria--127:gtdb_family_counter=f__Burkholderiaceae--57||f__Rhodocyclaceae--26||f__SG8-39--3||f__Sulfuriferulaceae--8||f__Thiobacillaceae--33:gtdb_genus_counter=g__2-02-FULL-63-19--2||g__Accumulibacter--23||g__Albitalea--3||g__Aquincola--1||g__CAIKUF01--3||g__JAAFIY01--1||g__JACAED01--2||g__JACQTO01--1||g__JADJCH01--1||g__JADJDQ01--1||g__JAEUNL01--3||g__JAEUPI01--3||g__JAFEEF01--1||g__LMDS01--1||g__Lampropedia--1||g__Leptothrix--2||g__PBB1--1||g__Paucibacter--2||g__Piscinibacter--6||g__Rhizobacter--12||g__Rhodoferax--4||g__Schlegelella_A--3||g__Serpentinomonas--3||g__Sphaerotilus--7||g__Sulfuriferula--3||g__Sulfuriferula_A--4||g__Thiobacillus--27||g__UBA2487--1||g__UBA4615--1||g__UBA6918--4:gtdb_order_counter=o__Burkholderiales--127:gtdb_phylum_counter=p__Proteobacteria--127:gtdb_species_counter=s__2-02-FULL-63-19 sp001770415--1||s__2-02-FULL-63-19 sp001770425--1||s__Accumulibacter aalborgensis--1||s__Accumulibacter phosphatis_A--1||s__Accumulibacter phosphatis_B--1||s__Accumulibacter phosphatis_C--1||s__Accumulibacter phosphatis_E--1||s__Accumulibacter phosphatis_F--1||s__Accumulibacter phosphatis_G--1||s__Accumulibacter phosphatis_H--1||s__Accumulibacter sp000584975--1||s__Accumulibacter sp000585015--1||s__Accumulibacter sp000585055--1||s__Accumulibacter sp000585075--1||s__Accumulibacter sp005524045--1||s__Accumulibacter sp014879755--1||s__Accumulibacter sp016709675--1||s__Accumulibacter sp016713625--1||s__Accumulibacter sp016714935--1||s__Accumulibacter sp016788495--1||s__Accumulibacter sp016789495--1||s__Accumulibacter sp016789985--1||s__Accumulibacter sp017302435--1||s__Accumulibacter sp017592775--1||s__Accumulibacter sp907163085--1||s__Albitalea sp005882155--1||s__Albitalea sp905339355--1||s__Albitalea terrae--1||s__Aquincola tertiaricarbonis--1||s__CAIKUF01 sp014879745--1||s__CAIKUF01 sp016702655--1||s__CAIKUF01 sp903830565--1||s__JAAFIY01 sp013297985--1||s__JACAED01 sp013389025--1||s__JACAED01 sp018263115--1||s__JACQTO01 sp016189945--1||s__JADJCH01 sp016703325--1||s__JADJDQ01 sp016702605--1||s__JAEUNL01 sp016707455--1||s__JAEUNL01 sp016711925--1||s__JAEUNL01 sp016791115--1||s__JAEUPI01 sp008933545--1||s__JAEUPI01 sp015075165--1||s__JAEUPI01 sp016790175--1||s__JAFEEF01 sp018241265--1||s__LMDS01 sp001263235--1||s__Lampropedia hyalina--1||s__Leptothrix cholodnii--1||s__Leptothrix mobilis--1||s__PBB1 sp017986065--1||s__Paucibacter sp018780645--1||s__Paucibacter toxinivorans--1||s__Piscinibacter aquaticus--1||s__Piscinibacter caeni--1||s__Piscinibacter defluvii--1||s__Piscinibacter sp016706565--1||s__Piscinibacter sp017795745--1||s__Piscinibacter sp017983795--1||s__Rhizobacter gummiphilus--1||s__Rhizobacter sp000799305--1||s__Rhizobacter sp000799605--1||s__Rhizobacter sp000800095--1||s__Rhizobacter sp001425785--1||s__Rhizobacter sp001425825--1||s__Rhizobacter sp012275445--1||s__Rhizobacter sp012932665--1||s__Rhizobacter sp014380155--1||s__Rhizobacter sp016735515--1||s__Rhizobacter sp018780185--1||s__Rhizobacter sp900142965--1||s__Rhodoferax sp903869595--1||s__Rhodoferax sp903914985--1||s__Rhodoferax sp903928325--1||s__Rhodoferax sp903951445--1||s__Schlegelella_A koreensis--1||s__Schlegelella_A sp003152055--1||s__Schlegelella_A sp017881025--1||s__Serpentinomonas mccroryi--1||s__Serpentinomonas raichei--1||s__Serpentinomonas sp000696225--1||s__Sphaerotilus hippei--1||s__Sphaerotilus montanus--1||s__Sphaerotilus natans--1||s__Sphaerotilus sp013294065--1||s__Sphaerotilus sp013299055--1||s__Sphaerotilus sp013299175--1||s__Sphaerotilus sulfidivorans--1||s__Sulfuriferula multivorans--1||s__Sulfuriferula plumbiphila--1||s__Sulfuriferula sp003455595--1||s__Sulfuriferula_A nivalis--1||s__Sulfuriferula_A sp002162035--1||s__Sulfuriferula_A sp013140765--1||s__Sulfuriferula_A thiophila--1||s__Thiobacillus denitrificans--1||s__Thiobacillus denitrificans_B--1||s__Thiobacillus denitrificans_C--1||s__Thiobacillus denitrificans_E--1||s__Thiobacillus denitrificans_F--1||s__Thiobacillus sp001802655--1||s__Thiobacillus sp001897675--1||s__Thiobacillus sp001897705--1||s__Thiobacillus sp001899305--1||s__Thiobacillus sp001899765--1||s__Thiobacillus sp001899775--1||s__Thiobacillus sp002256785--1||s__Thiobacillus sp002256995--1||s__Thiobacillus sp002257045--1||s__Thiobacillus sp002279795--1||s__Thiobacillus sp002281775--1||s__Thiobacillus sp010365175--1||s__Thiobacillus sp011391285--1||s__Thiobacillus sp011391655--2||s__Thiobacillus sp012274165--1||s__Thiobacillus sp016124745--1||s__Thiobacillus sp016195805--1||s__Thiobacillus sp018262815--1||s__Thiobacillus sp018780105--1||s__Thiobacillus sp018820765--1||s__Thiobacillus thioparus--1||s__UBA2487 sp002341815--1||s__UBA4615 sp002386465--1||s__UBA6918 sp002327405--1||s__UBA6918 sp002421825--1||s__UBA6918 sp002450925--1||s__UBA6918 sp008923285--1:heptad_counter=MCP-38H--2||MCP-40H--819||MCP-44H--4||MCP-52H--8:lbd_counter=:lca_tree=o__Burkholderiales:length_avg=140.67506297229218:length_max=189.0:length_min=64.0:length_std=32.4180818076804:length_sum=55848.0:mismatch_avg=13.617128463476071:mismatch_max=53.0:mismatch_min=0.0:mismatch_std=8.724718676030747:mismatch_sum=5406.0:name=N198352:qcovhsp_avg=99.139798488665:qcovhsp_max=100.0:qcovhsp_min=95.3:qcovhsp_std=1.19731516137326:qcovhsp_sum=39358.5:qend_avg=141.03274559193954:qend_max=184.0:qend_min=64.0:qend_std=32.302413140745635:qend_sum=55990.0:qstart_avg=1.5743073047858942:qstart_max=9.0:qstart_min=1.0:qstart_std=1.0672559150239345:qstart_sum=625.0:ref_name_counter=GB_GCA_000244995.1_protein.faa_CM001438.1_4123@PF00015_full_PFAM.568.760--2||GB_GCA_001770775.1_protein.faa_MESA01000033.1_136@PF00015_full_PFAM.549.761--3||GB_GCA_001899795.1_protein.faa_MKWO01000019.1_311@PF00015_full_PFAM.551.758--1||GB_GCA_002256925.1_protein.faa_NCGI01000165.1_1@PF00015_full_PFAM.310.417--31||GB_GCA_002381615.1_protein.faa_DFWY01000033.1_42@PF00015_full_PFAM.564.754--1||GB_GCA_003152055.1_protein.faa_PLZH01000047.1_35@PF00015_full_PFAM.586.774--1||GB_GCA_003169835.1_protein.faa_PNAI01000032.1_112@PF00015_full_PFAM.480.639--1||GB_GCA_004210915.1_protein.faa_SEGS01000029.1_10@PF00015_full_PFAM.560.771--1||GB_GCA_005503335.1_protein.faa_SCMQ01000034.1_30@PF00015_full_PFAM.536.742--1||GB_GCA_005882155.1_protein.faa_VBCQ01000431.1_6@PF00015_full_PFAM.574.767--5||GB_GCA_005884255.1_protein.faa_VBDL01000107.1_2@PF00015_full_PFAM.554.763--92||GB_GCA_007994965.1_protein.faa_VOPW01000001.1_697@PF00015_full_PFAM.579.756--5||GB_GCA_011391115.1_protein.faa_JAABRC010000093.1_1@PF00015_full_PFAM.425.638--5||GB_GCA_012274225.1_protein.faa_JAAOZX010000266.1_1@PF00015_full_PFAM.561.753--1||GB_GCA_013693755.1_protein.faa_CP059256.1_675@PF00015_full_PFAM.562.751--10||GB_GCA_013695705.1_protein.faa_JACCZX010000302.1_26@PF00015_full_PFAM.551.736--1||GB_GCA_013817365.1_protein.faa_JACDCU010000059.1_3@PF00015_full_PFAM.550.755--3||GB_GCA_014380155.1_protein.faa_JACMKJ010000374.1_9@PF00015_full_PFAM.575.763--2||GB_GCA_014879745.1_protein.faa_JACSRM010000503.1_10@PF00015_full_PFAM.592.776--4||GB_GCA_015075165.1_protein.faa_JABTUY010000005.1_30@PF00015_full_PFAM.579.765--2||GB_GCA_015075545.1_protein.faa_JABTUC010000002.1_587@PF00015_full_PFAM.573.763--10||GB_GCA_016177875.1_protein.faa_JACOUL010000017.1_64@PF00015_full_PFAM.578.759--1||GB_GCA_016185115.1_protein.faa_JACPOF010000015.1_188@PF00015_full_PFAM.564.754--1||GB_GCA_016213205.1_protein.faa_JACRAZ010000099.1_132@PF00015_full_PFAM.579.770--1||GB_GCA_016213325.1_protein.faa_JACRAY010000024.1_73@PF00015_full_PFAM.547.746--2||GB_GCA_016234775.1_protein.faa_JACRAH010000049.1_68@PF00015_full_PFAM.562.768--2||GB_GCA_016704535.1_protein.faa_JADIZZ010000023.1_354@PF00015_full_PFAM.550.759--8||GB_GCA_016707445.1_protein.faa_JADJHR010000019.1_186@PF00015_full_PFAM.549.760--19||GB_GCA_016713005.1_protein.faa_JADJPY010000003.1_164@PF00015_full_PFAM.547.756--1||GB_GCA_016721465.1_protein.faa_JADKIA010000031.1_371@PF00015_full_PFAM.568.768--2||GB_GCA_017881025.1_protein.faa_JADGRJ010000023.1_22@PF00015_full_PFAM.588.773--5||GB_GCA_017994835.1_protein.faa_JAGOKC010000038.1_7@PF00015_full_PFAM.546.759--6||GB_GCA_018061265.1_protein.faa_JAGOUM010000021.1_26@PF00015_full_PFAM.544.751--1||GB_GCA_018241895.1_protein.faa_JAFECX010000105.1_20@PF00015_full_PFAM.548.755--1||GB_GCA_018780145.1_protein.faa_JADMKA010000175.1_22@PF00015_full_PFAM.1.161--2||GB_GCA_019112875.1_protein.faa_DXIO01000091.1_99@PF00015_full_PFAM.555.768--1||GB_GCA_902826345.1_protein.faa_CADEEN010000116.1_1@PF00015_full_PFAM.2.175--19||GB_GCA_903864295.1_protein.faa_CAIPFF010000026.1_153@PF00015_full_PFAM.534.744--50||GB_GCA_905339355.1_protein.faa_CAJPFZ010000171.1_11@PF00015_full_PFAM.583.767--4||RS_GCF_000013605.1_protein.faa_NC_007908.1_1392@PF00015_full_PFAM.539.748--9||RS_GCF_000015725.1_protein.faa_NC_008825.1_3210@PF00015_full_PFAM.576.762--1||RS_GCF_001412595.2_protein.faa_NZ_CP012640.2_2296@PF00015_full_PFAM.587.769--1||RS_GCF_001591345.1_protein.faa_NZ_BCUS01000082.1_6@PF00015_full_PFAM.556.765--1||RS_GCF_002116905.1_protein.faa_NZ_CP015118.1_4801@PF00015_full_PFAM.574.758--2||RS_GCF_003415675.1_protein.faa_NZ_QFZK01000018.1_15@PF00015_full_PFAM.535.747--2||RS_GCF_004011805.1_protein.faa_NZ_ML137199.1_231@PF00015_full_PFAM.586.763--12||RS_GCF_004217005.1_protein.faa_NZ_SGXQ01000002.1_178@PF00015_full_PFAM.541.750--1||RS_GCF_004364775.1_protein.faa_NZ_SOAL01000003.1_16@PF00015_full_PFAM.535.746--10||RS_GCF_004798585.1_protein.faa_NZ_PPXQ01000013.1_59@PF00015_full_PFAM.578.757--1||RS_GCF_006386545.1_protein.faa_NZ_SWAR01000009.1_15@PF00015_full_PFAM.575.759--1||RS_GCF_006974105.1_protein.faa_NZ_CP036282.1_3361@PF00015_full_PFAM.535.744--4||RS_GCF_011305995.1_protein.faa_NZ_CP049910.1_5610@PF00015_full_PFAM.539.747--1||RS_GCF_013266755.1_protein.faa_NZ_JABRWJ010000002.1_394@PF00015_full_PFAM.575.764--1||RS_GCF_013366375.1_protein.faa_NZ_JABWMJ010000006.1_336@PF00015_full_PFAM.562.762--15||RS_GCF_013778345.1_protein.faa_NZ_JACEIE010000005.1_2177@PF00015_full_PFAM.537.746--1||RS_GCF_014297445.1_protein.faa_NZ_JACORU010000001.1_362@PF00015_full_PFAM.542.753--8||RS_GCF_014297465.1_protein.faa_NZ_JACORT010000009.1_163@PF00015_full_PFAM.537.746--4||RS_GCF_014836675.1_protein.faa_NZ_JACSQK010000005.1_88@PF00015_full_PFAM.527.734--7||RS_GCF_016641735.1_protein.faa_NZ_JAEDAO010000001.1_792@PF00015_full_PFAM.540.749--2||RS_GCF_016735515.1_protein.faa_NZ_JAERQZ010000001.1_4095@PF00015_full_PFAM.573.761--3||RS_GCF_016806145.1_protein.faa_NZ_CP063166.1_5456@PF00015_full_PFAM.556.765--1||RS_GCF_901875635.1_protein.faa_NZ_CABFMN010000144.1_20@PF00015_full_PFAM.557.768--1:scovhsp_avg=72.34785894206549:scovhsp_max=88.8:scovhsp_min=50.5:scovhsp_std=12.58238815235073:scovhsp_sum=28722.1:send_avg=148.01007556675063:send_max=190.0:send_min=76.0:send_std=31.97781584641776:send_sum=58760.0:sstart_avg=8.526448362720403:sstart_max=64.0:sstart_min=1.0:sstart_std=10.795033965375687:sstart_sum=3385.0],((((e1e84303-000d-4a02-b543-72b9f64ed81b_5@MCPsignal.44.226:0.00399417[&&NHX:Sample=rhizpot1:Type=capture:besthit=90.1:bitscore=258.0:capture_class=c__Anaerolineae:capture_domain=d__Bacteria:capture_family=f__B4-G1:capture_genus=g__DSDT01:capture_order=o__B4-G1:capture_phylum=p__Chloroflexota:capture_species=s__DSDT01 sp011048615:evalue=7.36e-88:gapopen=0.0:heptad=MCP-40H:length=182.0:mismatch=18.0:qcovhsp=100.0:qend=182.0:qstart=1.0:ref_name=GB_GCA_005884255.1_protein.faa_VBDL01000107.1_2@PF00015_full_PFAM.554.763:scovhsp=87.1:send=187.0:sstart=6.0],b0e782d0-b9fb-4193-9ba2-d62327307c2f_5@MCPsignal.294.479:0.003951[&&NHX:Sample=rhizpot3:Type=capture:besthit=90.8:bitscore=261.0:capture_class=c__Polyangia:capture_domain=d__Bacteria:capture_family=f__Polyangiaceae:capture_genus=g__Polyangium:capture_order=o__Polyangiales:capture_phylum=p__Myxococcota:capture_species=s__Polyangium sp016715885:evalue=3.54e-89:gapopen=1.0:heptad=MCP-40H:length=185.0:mismatch=16.0:qcovhsp=100.0:qend=185.0:qstart=1.0:ref_name=GB_GCA_005884255.1_protein.faa_VBDL01000107.1_2@PF00015_full_PFAM.554.763:scovhsp=88.0:send=189.0:sstart=6.0])0:5e-09[&&NHX:Sample_counter=rhizpot1--1||rhizpot3--1:Type_counter=capture--2:besthit_avg=90.44999999999999:besthit_max=90.8:besthit_min=90.1:besthit_std=0.4949747468305853:besthit_sum=180.89999999999998:bitscore_avg=259.5:bitscore_max=261.0:bitscore_min=258.0:bitscore_std=2.1213203435596424:bitscore_sum=519.0:capture_class_counter=c__Anaerolineae--1||c__Polyangia--1:capture_domain_counter=d__Bacteria--2:capture_family_counter=f__B4-G1--1||f__Polyangiaceae--1:capture_genus_counter=g__DSDT01--1||g__Polyangium--1:capture_order_counter=o__B4-G1--1||o__Polyangiales--1:capture_phylum_counter=p__Chloroflexota--1||p__Myxococcota--1:capture_species_counter=s__DSDT01 sp011048615--1||s__Polyangium sp016715885--1:evalue_avg=3.857e-88:evalue_max=7.36e-88:evalue_min=3.54e-89:evalue_std=4.9539901089929525e-88:evalue_sum=7.714e-88:gapopen_avg=0.5:gapopen_max=1.0:gapopen_min=0.0:gapopen_std=0.7071067811865476:gapopen_sum=1.0:gtdb_class_counter=:gtdb_domain_counter=:gtdb_family_counter=:gtdb_genus_counter=:gtdb_order_counter=:gtdb_phylum_counter=:gtdb_species_counter=:heptad_counter=MCP-40H--2:lbd_counter=:length_avg=183.5:length_max=185.0:length_min=182.0:length_std=2.1213203435596424:length_sum=367.0:mismatch_avg=17.0:mismatch_max=18.0:mismatch_min=16.0:mismatch_std=1.4142135623730951:mismatch_sum=34.0:name=N198355:qcovhsp_avg=100.0:qcovhsp_max=100.0:qcovhsp_min=100.0:qcovhsp_std=0.0:qcovhsp_sum=200.0:qend_avg=183.5:qend_max=185.0:qend_min=182.0:qend_std=2.1213203435596424:qend_sum=367.0:qstart_avg=1.0:qstart_max=1.0:qstart_min=1.0:qstart_std=0.0:qstart_sum=2.0:ref_name_counter=GB_GCA_005884255.1_protein.faa_VBDL01000107.1_2@PF00015_full_PFAM.554.763--2:scovhsp_avg=87.55:scovhsp_max=88.0:scovhsp_min=87.1:scovhsp_std=0.6363961030678968:scovhsp_sum=175.1:send_avg=188.0:send_max=189.0:send_min=187.0:send_std=1.4142135623730951:send_sum=376.0:sstart_avg=6.0:sstart_max=6.0:sstart_min=6.0:sstart_std=0.0:sstart_sum=12.0],(((((27519b34-61a3-56b4-b9fc-f86cc883c95d_4@MCPsignal.322.399:5e-09[&&NHX:Sample=rhizpot1:Type=capture:besthit=97.4:bitscore=109.0:capture_class=c__Gammaproteobacteria:capture_domain=d__Bacteria:capture_family=f__Enterobacteriaceae:capture_genus=g__Mixta:capture_order=o__Enterobacterales:capture_phylum=p__Proteobacteria:capture_species=s__Mixta tenebrionis:evalue=2.42e-32:gapopen=0.0:heptad=MCP-40H:length=77.0:mismatch=2.0:qcovhsp=100.0:qend=77.0:qstart=1.0:ref_name=GB_GCA_002256925.1_protein.faa_NCGI01000165.1_1@PF00015_full_PFAM.310.417:scovhsp=72.0:send=88.0:sstart=12.0],250d1186-a446-4c53-9659-8611bc42a5f9_3@MCPsignal.321.450:5e-09[&&NHX:Sample=rhizpot3:Type=capture:besthit=91.4:bitscore=180.0:capture_class=c__Alphaproteobacteria:capture_domain=d__Bacteria:capture_family=f__Beijerinckiaceae:capture_genus=g__Methylobacterium:capture_order=o__Rhizobiales:capture_phylum=p__Proteobacteria:capture_species=s__Methylobacterium sp001423085:evalue=4.72e-58:gapopen=0.0:heptad=MCP-40H:length=128.0:mismatch=11.0:qcovhsp=99.2:qend=129.0:qstart=2.0:ref_name=GB_GCA_903864295.1_protein.faa_CAIPFF010000026.1_153@PF00015_full_PFAM.534.744:scovhsp=61.0:send=130.0:sstart=3.0])1:5e-09[&&NHX:Sample_counter=rhizpot1--1||rhizpot3--1:Type_counter=capture--2:besthit_avg=94.4:besthit_max=97.4:besthit_min=91.4:besthit_std=4.242640687119285:besthit_sum=188.8:bitscore_avg=144.5:bitscore_max=180.0:bitscore_min=109.0:bitscore_std=50.204581464244875:bitscore_sum=289.0:capture_class_counter=c__Alphaproteobacteria--1||c__Gammaproteobacteria--1:capture_domain_counter=d__Bacteria--2:capture_family_counter=f__Beijerinckiaceae--1||f__Enterobacteriaceae--1:capture_genus_counter=g__Methylobacterium--1||g__Mixta--1:capture_order_counter=o__Enterobacterales--1||o__Rhizobiales--1:capture_phylum_counter=p__Proteobacteria--2:capture_species_counter=s__Methylobacterium sp001423085--1||s__Mixta tenebrionis--1:evalue_avg=1.21e-32:evalue_max=2.42e-32:evalue_min=4.72e-58:evalue_std=1.7111984104714452e-32:evalue_sum=2.42e-32:gapopen_avg=0.0:gapopen_max=0.0:gapopen_min=0.0:gapopen_std=0.0:gapopen_sum=0.0:gtdb_class_counter=:gtdb_domain_counter=:gtdb_family_counter=:gtdb_genus_counter=:gtdb_order_counter=:gtdb_phylum_counter=:gtdb_species_counter=:heptad_counter=MCP-40H--2:lbd_counter=:length_avg=102.5:length_max=128.0:length_min=77.0:length_std=36.062445840513924:length_sum=205.0:mismatch_avg=6.5:mismatch_max=11.0:mismatch_min=2.0:mismatch_std=6.363961030678928:mismatch_sum=13.0:name=N198358:qcovhsp_avg=99.6:qcovhsp_max=100.0:qcovhsp_min=99.2:qcovhsp_std=0.565685424949236:qcovhsp_sum=199.2:qend_avg=103.0:qend_max=129.0:qend_min=77.0:qend_std=36.76955262170047:qend_sum=206.0:qstart_avg=1.5:qstart_max=2.0:qstart_min=1.0:qstart_std=0.7071067811865476:qstart_sum=3.0:ref_name_counter=GB_GCA_002256925.1_protein.faa_NCGI01000165.1_1@PF00015_full_PFAM.310.417--1||GB_GCA_903864295.1_protein.faa_CAIPFF010000026.1_153@PF00015_full_PFAM.534.744--1:scovhsp_avg=66.5:scovhsp_max=72.0:scovhsp_min=61.0:scovhsp_std=7.7781745930520225:scovhsp_sum=133.0:send_avg=109.0:send_max=130.0:send_min=88.0:send_std=29.698484809834994:send_sum=218.0:sstart_avg=7.5:sstart_max=12.0:sstart_min=3.0:sstart_std=6.363961030678928:sstart_sum=15.0],(25796d0c-a175-4379-b7f6-521ebafc02c8_4@MCPsignal.299.482:5e-09[&&NHX:Sample=rhizpot3:Type=capture:besthit=90.7:bitscore=262.0:capture_class=c__Alphaproteobacteria:capture_domain=d__Bacteria:capture_family=f__Beijerinckiaceae:capture_genus=g__Methylobacterium:capture_order=o__Rhizobiales:capture_phylum=p__Proteobacteria:capture_species=s__Methylobacterium sp001423085:evalue=1.14e-89:gapopen=0.0:heptad=MCP-40H:length=183.0:mismatch=17.0:qcovhsp=100.0:qend=183.0:qstart=1.0:ref_name=GB_GCA_005884255.1_protein.faa_VBDL01000107.1_2@PF00015_full_PFAM.554.763:scovhsp=87.6:send=189.0:sstart=7.0],3374c369-abd9-444c-8737-fab0171eaa2b_2@MCPsignal.499.654:5e-09[&&NHX:Sample=rhizpot3:Type=capture:besthit=93.5:bitscore=229.0:capture_class=c__Polyangia:capture_domain=d__Bacteria:capture_family=f__Polyangiaceae:capture_genus=g__Polyangium:capture_order=o__Polyangiales:capture_phylum=p__Myxococcota:capture_species=s__Polyangium sp016715885:evalue=6.48e-77:gapopen=0.0:heptad=MCP-40H:length=155.0:mismatch=10.0:qcovhsp=100.0:qend=155.0:qstart=1.0:ref_name=GB_GCA_005884255.1_protein.faa_VBDL01000107.1_2@PF00015_full_PFAM.554.763:scovhsp=74.2:send=189.0:sstart=35.0])0:5e-09[&&NHX:Sample_counter=rhizpot3--2:Type_counter=capture--2:besthit_avg=92.1:besthit_max=93.5:besthit_min=90.7:besthit_std=1.979898987322331:besthit_sum=184.2:bitscore_avg=245.5:bitscore_max=262.0:bitscore_min=229.0:bitscore_std=23.33452377915607:bitscore_sum=491.0:capture_class_counter=c__Alphaproteobacteria--1||c__Polyangia--1:capture_domain_counter=d__Bacteria--2:capture_family_counter=f__Beijerinckiaceae--1||f__Polyangiaceae--1:capture_genus_counter=g__Methylobacterium--1||g__Polyangium--1:capture_order_counter=o__Polyangiales--1||o__Rhizobiales--1:capture_phylum_counter=p__Myxococcota--1||p__Proteobacteria--1:capture_species_counter=s__Methylobacterium sp001423085--1||s__Polyangium sp016715885--1:evalue_avg=3.24000000000057e-77:evalue_max=6.48e-77:evalue_min=1.14e-89:evalue_std=4.5820519420880226e-77:evalue_sum=6.48000000000114e-77:gapopen_avg=0.0:gapopen_max=0.0:gapopen_min=0.0:gapopen_std=0.0:gapopen_sum=0.0:gtdb_class_counter=:gtdb_domain_counter=:gtdb_family_counter=:gtdb_genus_counter=:gtdb_order_counter=:gtdb_phylum_counter=:gtdb_species_counter=:heptad_counter=MCP-40H--2:lbd_counter=:length_avg=169.0:length_max=183.0:length_min=155.0:length_std=19.79898987322333:length_sum=338.0:mismatch_avg=13.5:mismatch_max=17.0:mismatch_min=10.0:mismatch_std=4.949747468305833:mismatch_sum=27.0:name=N198361:qcovhsp_avg=100.0:qcovhsp_max=100.0:qcovhsp_min=100.0:qcovhsp_std=0.0:qcovhsp_sum=200.0:qend_avg=169.0:qend_max=183.0:qend_min=155.0:qend_std=19.79898987322333:qend_sum=338.0:qstart_avg=1.0:qstart_max=1.0:qstart_min=1.0:qstart_std=0.0:qstart_sum=2.0:ref_name_counter=GB_GCA_005884255.1_protein.faa_VBDL01000107.1_2@PF00015_full_PFAM.554.763--2:scovhsp_avg=80.9:scovhsp_max=87.6:scovhsp_min=74.2:scovhsp_std=9.47523086789973:scovhsp_sum=161.8:send_avg=189.0:send_max=189.0:send_min=189.0:send_std=0.0:send_sum=378.0:sstart_avg=21.0:sstart_max=35.0:sstart_min=7.0:sstart_std=19.79898987322333:sstart_sum=42.0])0.227:5e-09[&&NHX:Sample_counter=rhizpot1--1||rhizpot3--3:Type_counter=capture--4:besthit_avg=93.25:besthit_max=97.4:besthit_min=90.7:besthit_std=3.01164406927512:besthit_sum=373.0:bitscore_avg=195.0:bitscore_max=262.0:bitscore_min=109.0:bitscore_std=66.4981202741852:bitscore_sum=780.0:capture_class_counter=c__Alphaproteobacteria--2||c__Gammaproteobacteria--1||c__Polyangia--1:capture_domain_counter=d__Bacteria--4:capture_family_counter=f__Beijerinckiaceae--2||f__Enterobacteriaceae--1||f__Polyangiaceae--1:capture_genus_counter=g__Methylobacterium--2||g__Mixta--1||g__Polyangium--1:capture_order_counter=o__Enterobacterales--1||o__Polyangiales--1||o__Rhizobiales--2:capture_phylum_counter=p__Myxococcota--1||p__Proteobacteria--3:capture_species_counter=s__Methylobacterium sp001423085--2||s__Mixta tenebrionis--1||s__Polyangium sp016715885--1:evalue_avg=6.05e-33:evalue_max=2.42e-32:evalue_min=1.14e-89:evalue_std=1.2099999999999999e-32:evalue_sum=2.42e-32:gapopen_avg=0.0:gapopen_max=0.0:gapopen_min=0.0:gapopen_std=0.0:gapopen_sum=0.0:gtdb_class_counter=:gtdb_domain_counter=:gtdb_family_counter=:gtdb_genus_counter=:gtdb_order_counter=:gtdb_phylum_counter=:gtdb_species_counter=:heptad_counter=MCP-40H--4:lbd_counter=:length_avg=135.75:length_max=183.0:length_min=77.0:length_std=45.14698218042929:length_sum=543.0:mismatch_avg=10.0:mismatch_max=17.0:mismatch_min=2.0:mismatch_std=6.164414002968976:mismatch_sum=40.0:name=N198362:qcovhsp_avg=99.8:qcovhsp_max=100.0:qcovhsp_min=99.2:qcovhsp_std=0.3999999999999986:qcovhsp_sum=399.2:qend_avg=136.0:qend_max=183.0:qend_min=77.0:qend_std=45.09249752822894:qend_sum=544.0:qstart_avg=1.25:qstart_max=2.0:qstart_min=1.0:qstart_std=0.5:qstart_sum=5.0:ref_name_counter=GB_GCA_002256925.1_protein.faa_NCGI01000165.1_1@PF00015_full_PFAM.310.417--1||GB_GCA_005884255.1_protein.faa_VBDL01000107.1_2@PF00015_full_PFAM.554.763--2||GB_GCA_903864295.1_protein.faa_CAIPFF010000026.1_153@PF00015_full_PFAM.534.744--1:scovhsp_avg=73.7:scovhsp_max=87.6:scovhsp_min=61.0:scovhsp_std=10.918485853511616:scovhsp_sum=294.8:send_avg=149.0:send_max=189.0:send_min=88.0:send_std=49.2679747232757:send_sum=596.0:sstart_avg=14.25:sstart_max=35.0:sstart_min=3.0:sstart_std=14.314910641239317:sstart_sum=57.0],ca8aadd6-c3ed-53ce-b230-a896c490ad12_3@MCPsignal.63.246:0.00395754[&&NHX:Sample=rhizpot1:Type=capture:besthit=84.2:bitscore=259.0:capture_class=c__Gammaproteobacteria:capture_domain=d__Bacteria:capture_family=f__Burkholderiaceae:capture_genus=g__Thiomonas:capture_order=o__Burkholderiales:capture_phylum=p__Proteobacteria:capture_species=s__Thiomonas sp000377645:evalue=2.68e-88:gapopen=1.0:heptad=MCP-40H:length=184.0:mismatch=28.0:qcovhsp=100.0:qend=183.0:qstart=1.0:ref_name=GB_GCA_005884255.1_protein.faa_VBDL01000107.1_2@PF00015_full_PFAM.554.763:scovhsp=88.0:send=189.0:sstart=6.0])0:5e-09[&&NHX:Sample_counter=rhizpot1--2||rhizpot3--3:Type_counter=capture--5:besthit_avg=91.44000000000001:besthit_max=97.4:besthit_min=84.2:besthit_std=4.814872791673733:besthit_sum=457.20000000000005:bitscore_avg=207.8:bitscore_max=262.0:bitscore_min=109.0:bitscore_std=64.30940833190739:bitscore_sum=1039.0:capture_class_counter=c__Alphaproteobacteria--2||c__Gammaproteobacteria--2||c__Polyangia--1:capture_domain_counter=d__Bacteria--5:capture_family_counter=f__Beijerinckiaceae--2||f__Burkholderiaceae--1||f__Enterobacteriaceae--1||f__Polyangiaceae--1:capture_genus_counter=g__Methylobacterium--2||g__Mixta--1||g__Polyangium--1||g__Thiomonas--1:capture_order_counter=o__Burkholderiales--1||o__Enterobacterales--1||o__Polyangiales--1||o__Rhizobiales--2:capture_phylum_counter=p__Myxococcota--1||p__Proteobacteria--4:capture_species_counter=s__Methylobacterium sp001423085--2||s__Mixta tenebrionis--1||s__Polyangium sp016715885--1||s__Thiomonas sp000377645--1:evalue_avg=4.84e-33:evalue_max=2.42e-32:evalue_min=1.14e-89:evalue_std=1.0822569011098983e-32:evalue_sum=2.42e-32:gapopen_avg=0.2:gapopen_max=1.0:gapopen_min=0.0:gapopen_std=0.44721359549995804:gapopen_sum=1.0:gtdb_class_counter=:gtdb_domain_counter=:gtdb_family_counter=:gtdb_genus_counter=:gtdb_order_counter=:gtdb_phylum_counter=:gtdb_species_counter=:heptad_counter=MCP-40H--5:lbd_counter=:length_avg=145.4:length_max=184.0:length_min=77.0:length_std=44.65758614166243:length_sum=727.0:mismatch_avg=13.6:mismatch_max=28.0:mismatch_min=2.0:mismatch_std=9.6591925128346:mismatch_sum=68.0:name=N198364:qcovhsp_avg=99.84:qcovhsp_max=100.0:qcovhsp_min=99.2:qcovhsp_std=0.35777087639996513:qcovhsp_sum=499.2:qend_avg=145.4:qend_max=183.0:qend_min=77.0:qend_std=44.34861891874424:qend_sum=727.0:qstart_avg=1.2:qstart_max=2.0:qstart_min=1.0:qstart_std=0.4472135954999579:qstart_sum=6.0:ref_name_counter=GB_GCA_002256925.1_protein.faa_NCGI01000165.1_1@PF00015_full_PFAM.310.417--1||GB_GCA_005884255.1_protein.faa_VBDL01000107.1_2@PF00015_full_PFAM.554.763--3||GB_GCA_903864295.1_protein.faa_CAIPFF010000026.1_153@PF00015_full_PFAM.534.744--1:scovhsp_avg=76.56:scovhsp_max=88.0:scovhsp_min=61.0:scovhsp_std=11.415252953833305:scovhsp_sum=382.8:send_avg=157.0:send_max=189.0:send_min=88.0:send_std=46.26553793051584:send_sum=785.0:sstart_avg=12.6:sstart_max=35.0:sstart_min=3.0:sstart_std=12.934450123604018:sstart_sum=63.0],(c8a8f004-a1f7-475b-9366-6615bb77e0ef_1@MCPsignal.126.300:0.012883[&&NHX:Sample=rhizpot3:Type=capture:besthit=82.3:bitscore=238.0:capture_class=c__Polyangia:capture_domain=d__Bacteria:capture_family=f__Polyangiaceae:capture_genus=g__Polyangium:capture_order=o__Polyangiales:capture_phylum=p__Myxococcota:capture_species=s__Polyangium sp016715885:evalue=2.17e-80:gapopen=1.0:heptad=MCP-40H:length=175.0:mismatch=30.0:qcovhsp=100.0:qend=174.0:qstart=1.0:ref_name=GB_GCA_005884255.1_protein.faa_VBDL01000107.1_2@PF00015_full_PFAM.554.763:scovhsp=83.7:send=180.0:sstart=6.0],175846a0-76e8-45f7-b41c-82bc0908d6a6_2@MCPsignal.24.208:0.00395118[&&NHX:Sample=rhizpot1:Type=capture:besthit=90.2:bitscore=262.0:capture_class=c__Holophagae:capture_domain=d__Bacteria:capture_family=f__Holophagaceae:capture_genus=g__Geothrix:capture_order=o__Holophagales:capture_phylum=p__Acidobacteriota:capture_species=s__Geothrix sp017859995:evalue=1.69e-89:gapopen=0.0:heptad=MCP-40H:length=184.0:mismatch=18.0:qcovhsp=100.0:qend=184.0:qstart=1.0:ref_name=GB_GCA_005884255.1_protein.faa_VBDL01000107.1_2@PF00015_full_PFAM.554.763:scovhsp=88.0:send=189.0:sstart=6.0])0:6e-09[&&NHX:Sample_counter=rhizpot1--1||rhizpot3--1:Type_counter=capture--2:besthit_avg=86.25:besthit_max=90.2:besthit_min=82.3:besthit_std=5.5861435713737295:besthit_sum=172.5:bitscore_avg=250.0:bitscore_max=262.0:bitscore_min=238.0:bitscore_std=16.97056274847714:bitscore_sum=500.0:capture_class_counter=c__Holophagae--1||c__Polyangia--1:capture_domain_counter=d__Bacteria--2:capture_family_counter=f__Holophagaceae--1||f__Polyangiaceae--1:capture_genus_counter=g__Geothrix--1||g__Polyangium--1:capture_order_counter=o__Holophagales--1||o__Polyangiales--1:capture_phylum_counter=p__Acidobacteriota--1||p__Myxococcota--1:capture_species_counter=s__Geothrix sp017859995--1||s__Polyangium sp016715885--1:evalue_avg=1.0850000008450001e-80:evalue_max=2.17e-80:evalue_min=1.69e-89:evalue_std=1.5344217139797978e-80:evalue_sum=2.1700000016900003e-80:gapopen_avg=0.5:gapopen_max=1.0:gapopen_min=0.0:gapopen_std=0.7071067811865476:gapopen_sum=1.0:gtdb_class_counter=:gtdb_domain_counter=:gtdb_family_counter=:gtdb_genus_counter=:gtdb_order_counter=:gtdb_phylum_counter=:gtdb_species_counter=:heptad_counter=MCP-40H--2:lbd_counter=:length_avg=179.5:length_max=184.0:length_min=175.0:length_std=6.363961030678928:length_sum=359.0:mismatch_avg=24.0:mismatch_max=30.0:mismatch_min=18.0:mismatch_std=8.48528137423857:mismatch_sum=48.0:name=N198367:qcovhsp_avg=100.0:qcovhsp_max=100.0:qcovhsp_min=100.0:qcovhsp_std=0.0:qcovhsp_sum=200.0:qend_avg=179.0:qend_max=184.0:qend_min=174.0:qend_std=7.0710678118654755:qend_sum=358.0:qstart_avg=1.0:qstart_max=1.0:qstart_min=1.0:qstart_std=0.0:qstart_sum=2.0:ref_name_counter=GB_GCA_005884255.1_protein.faa_VBDL01000107.1_2@PF00015_full_PFAM.554.763--2:scovhsp_avg=85.85:scovhsp_max=88.0:scovhsp_min=83.7:scovhsp_std=3.0405591591021524:scovhsp_sum=171.7:send_avg=184.5:send_max=189.0:send_min=180.0:send_std=6.363961030678928:send_sum=369.0:sstart_avg=6.0:sstart_max=6.0:sstart_min=6.0:sstart_std=0.0:sstart_sum=12.0])0.718:5e-09[&&NHX:Sample_counter=rhizpot1--3||rhizpot3--4:Type_counter=capture--7:besthit_avg=89.95714285714287:besthit_max=97.4:besthit_min=82.3:besthit_std=5.202838053363167:besthit_sum=629.7:bitscore_avg=219.85714285714286:bitscore_max=262.0:bitscore_min=109.0:bitscore_std=56.82554757450963:bitscore_sum=1539.0:capture_class_counter=c__Alphaproteobacteria--2||c__Gammaproteobacteria--2||c__Holophagae--1||c__Polyangia--2:capture_domain_counter=d__Bacteria--7:capture_family_counter=f__Beijerinckiaceae--2||f__Burkholderiaceae--1||f__Enterobacteriaceae--1||f__Holophagaceae--1||f__Polyangiaceae--2:capture_genus_counter=g__Geothrix--1||g__Methylobacterium--2||g__Mixta--1||g__Polyangium--2||g__Thiomonas--1:capture_order_counter=o__Burkholderiales--1||o__Enterobacterales--1||o__Holophagales--1||o__Polyangiales--2||o__Rhizobiales--2:capture_phylum_counter=p__Acidobacteriota--1||p__Myxococcota--2||p__Proteobacteria--4:capture_species_counter=s__Geothrix sp017859995--1||s__Methylobacterium sp001423085--2||s__Mixta tenebrionis--1||s__Polyangium sp016715885--2||s__Thiomonas sp000377645--1:evalue_avg=3.4571428571428575e-33:evalue_max=2.42e-32:evalue_min=1.14e-89:evalue_std=9.146740246823299e-33:evalue_sum=2.42e-32:gapopen_avg=0.2857142857142857:gapopen_max=1.0:gapopen_min=0.0:gapopen_std=0.48795003647426666:gapopen_sum=2.0:gtdb_class_counter=:gtdb_domain_counter=:gtdb_family_counter=:gtdb_genus_counter=:gtdb_order_counter=:gtdb_phylum_counter=:gtdb_species_counter=:heptad_counter=MCP-40H--7:lbd_counter=:length_avg=155.14285714285714:length_max=184.0:length_min=77.0:length_std=40.163949720400474:length_sum=1086.0:mismatch_avg=16.571428571428573:mismatch_max=30.0:mismatch_min=2.0:mismatch_std=9.997618764104828:mismatch_sum=116.0:name=N198368:qcovhsp_avg=99.88571428571429:qcovhsp_max=100.0:qcovhsp_min=99.2:qcovhsp_std=0.3023715784073807:qcovhsp_sum=699.2:qend_avg=155.0:qend_max=184.0:qend_min=77.0:qend_std=39.853899850997436:qend_sum=1085.0:qstart_avg=1.1428571428571428:qstart_max=2.0:qstart_min=1.0:qstart_std=0.37796447300922725:qstart_sum=8.0:ref_name_counter=GB_GCA_002256925.1_protein.faa_NCGI01000165.1_1@PF00015_full_PFAM.310.417--1||GB_GCA_005884255.1_protein.faa_VBDL01000107.1_2@PF00015_full_PFAM.554.763--5||GB_GCA_903864295.1_protein.faa_CAIPFF010000026.1_153@PF00015_full_PFAM.534.744--1:scovhsp_avg=79.21428571428571:scovhsp_max=88.0:scovhsp_min=61.0:scovhsp_std=10.43845910905573:scovhsp_sum=554.5:send_avg=164.85714285714286:send_max=189.0:send_min=88.0:send_std=40.17224817967653:send_sum=1154.0:sstart_avg=10.714285714285714:sstart_max=35.0:sstart_min=3.0:sstart_std=11.041048949477666:sstart_sum=75.0],((755faf4d-7c1d-4be6-88d5-14c9474ec285_2@MCPsignal.43.186:5e-09[&&NHX:Sample=rhizpot3:Type=capture:besthit=88.4:bitscore=186.0:capture_class=c__Polyangia:capture_domain=d__Bacteria:capture_family=f__Polyangiaceae:capture_genus=g__Polyangium:capture_order=o__Polyangiales:capture_phylum=p__Myxococcota:capture_species=s__Polyangium sp016715885:evalue=4.34e-60:gapopen=0.0:heptad=MCP-40H:length=138.0:mismatch=16.0:qcovhsp=96.5:qend=138.0:qstart=1.0:ref_name=GB_GCA_903864295.1_protein.faa_CAIPFF010000026.1_153@PF00015_full_PFAM.534.744:scovhsp=65.7:send=138.0:sstart=1.0],((b2b895fb-98fb-463c-b4d2-acfa07af00fc_2@MCPsignal.43.182:0.00364107[&&NHX:Sample=rhizpot3:Type=capture:besthit=85.6:bitscore=199.0:capture_class=c__Gammaproteobacteria:capture_domain=d__Bacteria:capture_family=f__Burkholderiaceae:capture_genus=g__Thiomonas:capture_order=o__Burkholderiales:capture_phylum=p__Proteobacteria:capture_species=s__Thiomonas sp000377645:evalue=1.39e-65:gapopen=1.0:heptad=MCP-40H:length=139.0:mismatch=19.0:qcovhsp=100.0:qend=139.0:qstart=1.0:ref_name=GB_GCA_001725255.1_protein.faa_MEFV01000010.1_33@PF00015_full_PFAM.517.730:scovhsp=64.8:send=142.0:sstart=5.0],2e0afe09-73e1-4fca-8115-a94ce2297277_1@MCPsignal.343.480:0.0108921[&&NHX:Sample=rhizpot3:Type=capture:besthit=85.3:bitscore=201.0:capture_class=c__Gammaproteobacteria:capture_domain=d__Bacteria:capture_family=f__Burkholderiaceae:capture_genus=g__Thiomonas:capture_order=o__Burkholderiales:capture_phylum=p__Proteobacteria:capture_species=s__Thiomonas sp000377645:evalue=4.22e-66:gapopen=0.0:heptad=MCP-40H:length=136.0:mismatch=20.0:qcovhsp=99.3:qend=137.0:qstart=2.0:ref_name=RS_GCF_004364775.1_protein.faa_NZ_SOAL01000003.1_16@PF00015_full_PFAM.535.746:scovhsp=64.5:send=139.0:sstart=4.0])0.745:0.00798264[&&NHX:Sample_counter=rhizpot3--2:Type_counter=capture--2:besthit_avg=85.44999999999999:besthit_max=85.6:besthit_min=85.3:besthit_std=0.21213203435596226:besthit_sum=170.89999999999998:bitscore_avg=200.0:bitscore_max=201.0:bitscore_min=199.0:bitscore_std=1.4142135623730951:bitscore_sum=400.0:capture_class_counter=c__Gammaproteobacteria--2:capture_domain_counter=d__Bacteria--2:capture_family_counter=f__Burkholderiaceae--2:capture_genus_counter=g__Thiomonas--2:capture_order_counter=o__Burkholderiales--2:capture_phylum_counter=p__Proteobacteria--2:capture_species_counter=s__Thiomonas sp000377645--2:evalue_avg=9.06e-66:evalue_max=1.39e-65:evalue_min=4.22e-66:evalue_std=6.844793641885779e-66:evalue_sum=1.812e-65:gapopen_avg=0.5:gapopen_max=1.0:gapopen_min=0.0:gapopen_std=0.7071067811865476:gapopen_sum=1.0:gtdb_class_counter=:gtdb_domain_counter=:gtdb_family_counter=:gtdb_genus_counter=:gtdb_order_counter=:gtdb_phylum_counter=:gtdb_species_counter=:heptad_counter=MCP-40H--2:lbd_counter=:length_avg=137.5:length_max=139.0:length_min=136.0:length_std=2.1213203435596424:length_sum=275.0:mismatch_avg=19.5:mismatch_max=20.0:mismatch_min=19.0:mismatch_std=0.7071067811865476:mismatch_sum=39.0:name=N198372:qcovhsp_avg=99.65:qcovhsp_max=100.0:qcovhsp_min=99.3:qcovhsp_std=0.4949747468305853:qcovhsp_sum=199.3:qend_avg=138.0:qend_max=139.0:qend_min=137.0:qend_std=1.4142135623730951:qend_sum=276.0:qstart_avg=1.5:qstart_max=2.0:qstart_min=1.0:qstart_std=0.7071067811865476:qstart_sum=3.0:ref_name_counter=GB_GCA_001725255.1_protein.faa_MEFV01000010.1_33@PF00015_full_PFAM.517.730--1||RS_GCF_004364775.1_protein.faa_NZ_SOAL01000003.1_16@PF00015_full_PFAM.535.746--1:scovhsp_avg=64.65:scovhsp_max=64.8:scovhsp_min=64.5:scovhsp_std=0.21213203435596226:scovhsp_sum=129.3:send_avg=140.5:send_max=142.0:send_min=139.0:send_std=2.1213203435596424:send_sum=281.0:sstart_avg=4.5:sstart_max=5.0:sstart_min=4.0:sstart_std=0.7071067811865476:sstart_sum=9.0],0b9dee6f-e0fa-4762-894a-fe5e2650b7b8_1@MCPsignal.342.478:0.0520066[&&NHX:Sample=rhizpot3:Type=capture:besthit=80.1:bitscore=181.0:capture_class=c__Gammaproteobacteria:capture_domain=d__Bacteria:capture_family=f__Burkholderiaceae:capture_genus=g__AAP99:capture_order=o__Burkholderiales:capture_phylum=p__Proteobacteria:capture_species=s__AAP99 sp001295775:evalue=1.59e-58:gapopen=1.0:heptad=MCP-52H:length=136.0:mismatch=26.0:qcovhsp=99.3:qend=136.0:qstart=2.0:ref_name=RS_GCF_004364775.1_protein.faa_NZ_SOAL01000003.1_16@PF00015_full_PFAM.535.746:scovhsp=64.5:send=139.0:sstart=4.0])0:6e-09[&&NHX:Sample_counter=rhizpot3--3:Type_counter=capture--3:besthit_avg=83.66666666666667:besthit_max=85.6:besthit_min=80.1:besthit_std=3.0924639582917273:besthit_sum=251.0:bitscore_avg=193.66666666666666:bitscore_max=201.0:bitscore_min=181.0:bitscore_std=11.015141094572204:bitscore_sum=581.0:capture_class_counter=c__Gammaproteobacteria--3:capture_domain_counter=d__Bacteria--3:capture_family_counter=f__Burkholderiaceae--3:capture_genus_counter=g__AAP99--1||g__Thiomonas--2:capture_order_counter=o__Burkholderiales--3:capture_phylum_counter=p__Proteobacteria--3:capture_species_counter=s__AAP99 sp001295775--1||s__Thiomonas sp000377645--2:evalue_avg=5.300000604e-59:evalue_max=1.59e-58:evalue_min=4.22e-66:evalue_std=9.179868757035718e-59:evalue_sum=1.5900001811999999e-58:gapopen_avg=0.6666666666666666:gapopen_max=1.0:gapopen_min=0.0:gapopen_std=0.5773502691896258:gapopen_sum=2.0:gtdb_class_counter=:gtdb_domain_counter=:gtdb_family_counter=:gtdb_genus_counter=:gtdb_order_counter=:gtdb_phylum_counter=:gtdb_species_counter=:heptad_counter=MCP-40H--2||MCP-52H--1:lbd_counter=:length_avg=137.0:length_max=139.0:length_min=136.0:length_std=1.7320508075688772:length_sum=411.0:mismatch_avg=21.666666666666668:mismatch_max=26.0:mismatch_min=19.0:mismatch_std=3.7859388972001824:mismatch_sum=65.0:name=N198374:qcovhsp_avg=99.53333333333335:qcovhsp_max=100.0:qcovhsp_min=99.3:qcovhsp_std=0.40414518843273967:qcovhsp_sum=298.6:qend_avg=137.33333333333334:qend_max=139.0:qend_min=136.0:qend_std=1.5275252316519468:qend_sum=412.0:qstart_avg=1.6666666666666667:qstart_max=2.0:qstart_min=1.0:qstart_std=0.5773502691896257:qstart_sum=5.0:ref_name_counter=GB_GCA_001725255.1_protein.faa_MEFV01000010.1_33@PF00015_full_PFAM.517.730--1||RS_GCF_004364775.1_protein.faa_NZ_SOAL01000003.1_16@PF00015_full_PFAM.535.746--2:scovhsp_avg=64.60000000000001:scovhsp_max=64.8:scovhsp_min=64.5:scovhsp_std=0.1732050807568861:scovhsp_sum=193.8:send_avg=140.0:send_max=142.0:send_min=139.0:send_std=1.7320508075688772:send_sum=420.0:sstart_avg=4.333333333333333:sstart_max=5.0:sstart_min=4.0:sstart_std=0.5773502691896258:sstart_sum=13.0])0.955:0.0391652[&&NHX:Sample_counter=rhizpot3--4:Type_counter=capture--4:besthit_avg=84.85:besthit_max=88.4:besthit_min=80.1:besthit_std=3.4607320998116413:besthit_sum=339.4:bitscore_avg=191.75:bitscore_max=201.0:bitscore_min=181.0:bitscore_std=9.776672917374976:bitscore_sum=767.0:capture_class_counter=c__Gammaproteobacteria--3||c__Polyangia--1:capture_domain_counter=d__Bacteria--4:capture_family_counter=f__Burkholderiaceae--3||f__Polyangiaceae--1:capture_genus_counter=g__AAP99--1||g__Polyangium--1||g__Thiomonas--2:capture_order_counter=o__Burkholderiales--3||o__Polyangiales--1:capture_phylum_counter=p__Myxococcota--1||p__Proteobacteria--3:capture_species_counter=s__AAP99 sp001295775--1||s__Polyangium sp016715885--1||s__Thiomonas sp000377645--2:evalue_avg=4.083500453e-59:evalue_max=1.59e-58:evalue_min=4.22e-66:evalue_std=7.880322586489237e-59:evalue_sum=1.6334001812e-58:gapopen_avg=0.5:gapopen_max=1.0:gapopen_min=0.0:gapopen_std=0.5773502691896257:gapopen_sum=2.0:gtdb_class_counter=:gtdb_domain_counter=:gtdb_family_counter=:gtdb_genus_counter=:gtdb_order_counter=:gtdb_phylum_counter=:gtdb_species_counter=:heptad_counter=MCP-40H--3||MCP-52H--1:lbd_counter=:length_avg=137.25:length_max=139.0:length_min=136.0:length_std=1.5:length_sum=549.0:mismatch_avg=20.25:mismatch_max=26.0:mismatch_min=16.0:mismatch_std=4.193248541803041:mismatch_sum=81.0:name=N198375:qcovhsp_avg=98.775:qcovhsp_max=100.0:qcovhsp_min=96.5:qcovhsp_std=1.5521490478258408:qcovhsp_sum=395.1:qend_avg=137.5:qend_max=139.0:qend_min=136.0:qend_std=1.2909944487358056:qend_sum=550.0:qstart_avg=1.5:qstart_max=2.0:qstart_min=1.0:qstart_std=0.5773502691896257:qstart_sum=6.0:ref_name_counter=GB_GCA_001725255.1_protein.faa_MEFV01000010.1_33@PF00015_full_PFAM.517.730--1||GB_GCA_903864295.1_protein.faa_CAIPFF010000026.1_153@PF00015_full_PFAM.534.744--1||RS_GCF_004364775.1_protein.faa_NZ_SOAL01000003.1_16@PF00015_full_PFAM.535.746--2:scovhsp_avg=64.875:scovhsp_max=65.7:scovhsp_min=64.5:scovhsp_std=0.5678908345800289:scovhsp_sum=259.5:send_avg=139.5:send_max=142.0:send_min=138.0:send_std=1.7320508075688772:send_sum=558.0:sstart_avg=3.5:sstart_max=5.0:sstart_min=1.0:sstart_std=1.7320508075688772:sstart_sum=14.0],((7a941984-730c-44c6-802a-9e73be7ec3cd_2@MCPsignal.165.349:0.00395075[&&NHX:Sample=rhizpot1:Type=capture:besthit=89.7:bitscore=259.0:capture_class=c__Alphaproteobacteria:capture_domain=d__Bacteria:capture_family=f__Beijerinckiaceae:capture_genus=g__Methylobacterium:capture_order=o__Rhizobiales:capture_phylum=p__Proteobacteria:capture_species=s__Methylobacterium sp001423085:evalue=1.38e-88:gapopen=0.0:heptad=MCP-40H:length=184.0:mismatch=19.0:qcovhsp=100.0:qend=184.0:qstart=1.0:ref_name=GB_GCA_005884255.1_protein.faa_VBDL01000107.1_2@PF00015_full_PFAM.554.763:scovhsp=88.0:send=189.0:sstart=6.0],feb49699-b540-52d0-bec7-56b082545495_2@MCPsignal.118.225:0.00680226[&&NHX:Sample=rhizpot2:Type=capture:besthit=94.4:bitscore=180.0:capture_class=c__Gammaproteobacteria:capture_domain=d__Bacteria:capture_family=f__Aeromonadaceae:capture_genus=g__Aeromonas:capture_order=o__Enterobacterales:capture_phylum=p__Proteobacteria:capture_species=s__Aeromonas sobria:evalue=1.33e-58:gapopen=0.0:heptad=MCP-40H:length=107.0:mismatch=6.0:qcovhsp=100.0:qend=107.0:qstart=1.0:ref_name=GB_GCA_005884255.1_protein.faa_VBDL01000107.1_2@PF00015_full_PFAM.554.763:scovhsp=51.2:send=189.0:sstart=83.0])0:6e-09[&&NHX:Sample_counter=rhizpot1--1||rhizpot2--1:Type_counter=capture--2:besthit_avg=92.05000000000001:besthit_max=94.4:besthit_min=89.7:besthit_std=3.3234018715767752:besthit_sum=184.10000000000002:bitscore_avg=219.5:bitscore_max=259.0:bitscore_min=180.0:bitscore_std=55.86143571373726:bitscore_sum=439.0:capture_class_counter=c__Alphaproteobacteria--1||c__Gammaproteobacteria--1:capture_domain_counter=d__Bacteria--2:capture_family_counter=f__Aeromonadaceae--1||f__Beijerinckiaceae--1:capture_genus_counter=g__Aeromonas--1||g__Methylobacterium--1:capture_order_counter=o__Enterobacterales--1||o__Rhizobiales--1:capture_phylum_counter=p__Proteobacteria--2:capture_species_counter=s__Aeromonas sobria--1||s__Methylobacterium sp001423085--1:evalue_avg=6.65e-59:evalue_max=1.33e-58:evalue_min=1.38e-88:evalue_std=9.404520189781082e-59:evalue_sum=1.33e-58:gapopen_avg=0.0:gapopen_max=0.0:gapopen_min=0.0:gapopen_std=0.0:gapopen_sum=0.0:gtdb_class_counter=:gtdb_domain_counter=:gtdb_family_counter=:gtdb_genus_counter=:gtdb_order_counter=:gtdb_phylum_counter=:gtdb_species_counter=:heptad_counter=MCP-40H--2:lbd_counter=:length_avg=145.5:length_max=184.0:length_min=107.0:length_std=54.44722215136416:length_sum=291.0:mismatch_avg=12.5:mismatch_max=19.0:mismatch_min=6.0:mismatch_std=9.192388155425117:mismatch_sum=25.0:name=N198378:qcovhsp_avg=100.0:qcovhsp_max=100.0:qcovhsp_min=100.0:qcovhsp_std=0.0:qcovhsp_sum=200.0:qend_avg=145.5:qend_max=184.0:qend_min=107.0:qend_std=54.44722215136416:qend_sum=291.0:qstart_avg=1.0:qstart_max=1.0:qstart_min=1.0:qstart_std=0.0:qstart_sum=2.0:ref_name_counter=GB_GCA_005884255.1_protein.faa_VBDL01000107.1_2@PF00015_full_PFAM.554.763--2:scovhsp_avg=69.6:scovhsp_max=88.0:scovhsp_min=51.2:scovhsp_std=26.021529547664947:scovhsp_sum=139.2:send_avg=189.0:send_max=189.0:send_min=189.0:send_std=0.0:send_sum=378.0:sstart_avg=44.5:sstart_max=83.0:sstart_min=6.0:sstart_std=54.44722215136416:sstart_sum=89.0],bd23c270-55b5-45da-8060-551f41b12592_2@MCPsignal.319.503:5e-09[&&NHX:Sample=rhizpot3:Type=capture:besthit=90.2:bitscore=261.0:capture_class=c__Gammaproteobacteria:capture_domain=d__Bacteria:capture_family=f__Burkholderiaceae:capture_genus=g__VBDL01:capture_order=o__Burkholderiales:capture_phylum=p__Proteobacteria:capture_species=s__VBDL01 sp014873965:evalue=2.4e-89:gapopen=0.0:heptad=MCP-40H:length=184.0:mismatch=18.0:qcovhsp=100.0:qend=184.0:qstart=1.0:ref_name=GB_GCA_005884255.1_protein.faa_VBDL01000107.1_2@PF00015_full_PFAM.554.763:scovhsp=88.0:send=189.0:sstart=6.0])0.824:0.00395312[&&NHX:Sample_counter=rhizpot1--1||rhizpot2--1||rhizpot3--1:Type_counter=capture--3:besthit_avg=91.43333333333334:besthit_max=94.4:besthit_min=89.7:besthit_std=2.581343319539914:besthit_sum=274.3:bitscore_avg=233.33333333333334:bitscore_max=261.0:bitscore_min=180.0:bitscore_std=46.1988455844227:bitscore_sum=700.0:capture_class_counter=c__Alphaproteobacteria--1||c__Gammaproteobacteria--2:capture_domain_counter=d__Bacteria--3:capture_family_counter=f__Aeromonadaceae--1||f__Beijerinckiaceae--1||f__Burkholderiaceae--1:capture_genus_counter=g__Aeromonas--1||g__Methylobacterium--1||g__VBDL01--1:capture_order_counter=o__Burkholderiales--1||o__Enterobacterales--1||o__Rhizobiales--1:capture_phylum_counter=p__Proteobacteria--3:capture_species_counter=s__Aeromonas sobria--1||s__Methylobacterium sp001423085--1||s__VBDL01 sp014873965--1:evalue_avg=4.433333333333333e-59:evalue_max=1.33e-58:evalue_min=2.4e-89:evalue_std=7.678758580222024e-59:evalue_sum=1.33e-58:gapopen_avg=0.0:gapopen_max=0.0:gapopen_min=0.0:gapopen_std=0.0:gapopen_sum=0.0:gtdb_class_counter=:gtdb_domain_counter=:gtdb_family_counter=:gtdb_genus_counter=:gtdb_order_counter=:gtdb_phylum_counter=:gtdb_species_counter=:heptad_counter=MCP-40H--3:lbd_counter=:length_avg=158.33333333333334:length_max=184.0:length_min=107.0:length_std=44.45597072760118:length_sum=475.0:mismatch_avg=14.333333333333334:mismatch_max=19.0:mismatch_min=6.0:mismatch_std=7.234178138070235:mismatch_sum=43.0:name=N198380:qcovhsp_avg=100.0:qcovhsp_max=100.0:qcovhsp_min=100.0:qcovhsp_std=0.0:qcovhsp_sum=300.0:qend_avg=158.33333333333334:qend_max=184.0:qend_min=107.0:qend_std=44.45597072760118:qend_sum=475.0:qstart_avg=1.0:qstart_max=1.0:qstart_min=1.0:qstart_std=0.0:qstart_sum=3.0:ref_name_counter=GB_GCA_005884255.1_protein.faa_VBDL01000107.1_2@PF00015_full_PFAM.554.763--3:scovhsp_avg=75.73333333333333:scovhsp_max=88.0:scovhsp_min=51.2:scovhsp_std=21.246489906178226:scovhsp_sum=227.2:send_avg=189.0:send_max=189.0:send_min=189.0:send_std=0.0:send_sum=567.0:sstart_avg=31.666666666666668:sstart_max=83.0:sstart_min=6.0:sstart_std=44.45597072760118:sstart_sum=95.0])0:5e-09[&&NHX:Sample_counter=rhizpot1--1||rhizpot2--1||rhizpot3--5:Type_counter=capture--7:besthit_avg=87.67142857142858:besthit_max=94.4:besthit_min=80.1:besthit_std=4.537882871161505:besthit_sum=613.7:bitscore_avg=209.57142857142858:bitscore_max=261.0:bitscore_min=180.0:bitscore_std=35.401775580974956:bitscore_sum=1467.0:capture_class_counter=c__Alphaproteobacteria--1||c__Gammaproteobacteria--5||c__Polyangia--1:capture_domain_counter=d__Bacteria--7:capture_family_counter=f__Aeromonadaceae--1||f__Beijerinckiaceae--1||f__Burkholderiaceae--4||f__Polyangiaceae--1:capture_genus_counter=g__AAP99--1||g__Aeromonas--1||g__Methylobacterium--1||g__Polyangium--1||g__Thiomonas--2||g__VBDL01--1:capture_order_counter=o__Burkholderiales--4||o__Enterobacterales--1||o__Polyangiales--1||o__Rhizobiales--1:capture_phylum_counter=p__Myxococcota--1||p__Proteobacteria--6:capture_species_counter=s__AAP99 sp001295775--1||s__Aeromonas sobria--1||s__Methylobacterium sp001423085--1||s__Polyangium sp016715885--1||s__Thiomonas sp000377645--2||s__VBDL01 sp014873965--1:evalue_avg=4.233428830285714e-59:evalue_max=1.59e-58:evalue_min=2.4e-89:evalue_std=7.123142077907546e-59:evalue_sum=2.9634001812e-58:gapopen_avg=0.2857142857142857:gapopen_max=1.0:gapopen_min=0.0:gapopen_std=0.48795003647426666:gapopen_sum=2.0:gtdb_class_counter=:gtdb_domain_counter=:gtdb_family_counter=:gtdb_genus_counter=:gtdb_order_counter=:gtdb_phylum_counter=:gtdb_species_counter=:heptad_counter=MCP-40H--6||MCP-52H--1:lbd_counter=:length_avg=146.28571428571428:length_max=184.0:length_min=107.0:length_std=28.05182279112646:length_sum=1024.0:mismatch_avg=17.714285714285715:mismatch_max=26.0:mismatch_min=6.0:mismatch_std=6.019808571549035:mismatch_sum=124.0:name=N198381:qcovhsp_avg=99.3:qcovhsp_max=100.0:qcovhsp_min=96.5:qcovhsp_std=1.2780193008453875:qcovhsp_sum=695.1:qend_avg=146.42857142857142:qend_max=184.0:qend_min=107.0:qend_std=27.99319645233548:qend_sum=1025.0:qstart_avg=1.2857142857142858:qstart_max=2.0:qstart_min=1.0:qstart_std=0.48795003647426666:qstart_sum=9.0:ref_name_counter=GB_GCA_001725255.1_protein.faa_MEFV01000010.1_33@PF00015_full_PFAM.517.730--1||GB_GCA_005884255.1_protein.faa_VBDL01000107.1_2@PF00015_full_PFAM.554.763--3||GB_GCA_903864295.1_protein.faa_CAIPFF010000026.1_153@PF00015_full_PFAM.534.744--1||RS_GCF_004364775.1_protein.faa_NZ_SOAL01000003.1_16@PF00015_full_PFAM.535.746--2:scovhsp_avg=69.52857142857142:scovhsp_max=88.0:scovhsp_min=51.2:scovhsp_std=13.576415123995274:scovhsp_sum=486.7:send_avg=160.71428571428572:send_max=189.0:send_min=138.0:send_std=26.48719367112017:send_sum=1125.0:sstart_avg=15.571428571428571:sstart_max=83.0:sstart_min=1.0:sstart_std=29.78174576737202:sstart_sum=109.0])0:5e-09[&&NHX:Sample_counter=rhizpot1--4||rhizpot2--1||rhizpot3--9:Type_counter=capture--14:besthit_avg=88.81428571428572:besthit_max=97.4:besthit_min=80.1:besthit_std=4.837808967331765:besthit_sum=1243.4:bitscore_avg=214.71428571428572:bitscore_max=262.0:bitscore_min=109.0:bitscore_std=45.7962520660447:bitscore_sum=3006.0:capture_class_counter=c__Alphaproteobacteria--3||c__Gammaproteobacteria--7||c__Holophagae--1||c__Polyangia--3:capture_domain_counter=d__Bacteria--14:capture_family_counter=f__Aeromonadaceae--1||f__Beijerinckiaceae--3||f__Burkholderiaceae--5||f__Enterobacteriaceae--1||f__Holophagaceae--1||f__Polyangiaceae--3:capture_genus_counter=g__AAP99--1||g__Aeromonas--1||g__Geothrix--1||g__Methylobacterium--3||g__Mixta--1||g__Polyangium--3||g__Thiomonas--3||g__VBDL01--1:capture_order_counter=o__Burkholderiales--5||o__Enterobacterales--2||o__Holophagales--1||o__Polyangiales--3||o__Rhizobiales--3:capture_phylum_counter=p__Acidobacteriota--1||p__Myxococcota--3||p__Proteobacteria--10:capture_species_counter=s__AAP99 sp001295775--1||s__Aeromonas sobria--1||s__Geothrix sp017859995--1||s__Methylobacterium sp001423085--3||s__Mixta tenebrionis--1||s__Polyangium sp016715885--3||s__Thiomonas sp000377645--3||s__VBDL01 sp014873965--1:evalue_avg=1.7285714285714287e-33:evalue_max=2.42e-32:evalue_min=1.14e-89:evalue_std=6.46772205428067e-33:evalue_sum=2.42e-32:gapopen_avg=0.2857142857142857:gapopen_max=1.0:gapopen_min=0.0:gapopen_std=0.46880723093849547:gapopen_sum=4.0:gtdb_class_counter=:gtdb_domain_counter=:gtdb_family_counter=:gtdb_genus_counter=:gtdb_order_counter=:gtdb_phylum_counter=:gtdb_species_counter=:heptad_counter=MCP-40H--13||MCP-52H--1:lbd_counter=:length_avg=150.71428571428572:length_max=184.0:length_min=77.0:length_std=33.59814228250075:length_sum=2110.0:mismatch_avg=17.142857142857142:mismatch_max=30.0:mismatch_min=2.0:mismatch_std=7.950395663662985:mismatch_sum=240.0:name=N198382:qcovhsp_avg=99.59285714285716:qcovhsp_max=100.0:qcovhsp_min=96.5:qcovhsp_std=0.942553231073234:qcovhsp_sum=1394.3000000000002:qend_avg=150.71428571428572:qend_max=184.0:qend_min=77.0:qend_std=33.384539423623515:qend_sum=2110.0:qstart_avg=1.2142857142857142:qstart_max=2.0:qstart_min=1.0:qstart_std=0.42581531362632:qstart_sum=17.0:ref_name_counter=GB_GCA_001725255.1_protein.faa_MEFV01000010.1_33@PF00015_full_PFAM.517.730--1||GB_GCA_002256925.1_protein.faa_NCGI01000165.1_1@PF00015_full_PFAM.310.417--1||GB_GCA_005884255.1_protein.faa_VBDL01000107.1_2@PF00015_full_PFAM.554.763--8||GB_GCA_903864295.1_protein.faa_CAIPFF010000026.1_153@PF00015_full_PFAM.534.744--2||RS_GCF_004364775.1_protein.faa_NZ_SOAL01000003.1_16@PF00015_full_PFAM.535.746--2:scovhsp_avg=74.37142857142858:scovhsp_max=88.0:scovhsp_min=51.2:scovhsp_std=12.67349921756349:scovhsp_sum=1041.2:send_avg=162.78571428571428:send_max=189.0:send_min=88.0:send_std=32.76062028958307:send_sum=2279.0:sstart_avg=13.142857142857142:sstart_max=83.0:sstart_min=1.0:sstart_std=21.725055166282594:sstart_sum=184.0])0.888:0.00828271[&&NHX:Sample_counter=rhizpot1--5||rhizpot2--1||rhizpot3--10:Type_counter=capture--16:besthit_avg=89.01875:besthit_max=97.4:besthit_min=80.1:besthit_std=4.540076174103986:besthit_sum=1424.3:bitscore_avg=220.3125:bitscore_max=262.0:bitscore_min=109.0:bitscore_std=45.29859269337183:bitscore_sum=3525.0:capture_class_counter=c__Alphaproteobacteria--3||c__Anaerolineae--1||c__Gammaproteobacteria--7||c__Holophagae--1||c__Polyangia--4:capture_domain_counter=d__Bacteria--16:capture_family_counter=f__Aeromonadaceae--1||f__B4-G1--1||f__Beijerinckiaceae--3||f__Burkholderiaceae--5||f__Enterobacteriaceae--1||f__Holophagaceae--1||f__Polyangiaceae--4:capture_genus_counter=g__AAP99--1||g__Aeromonas--1||g__DSDT01--1||g__Geothrix--1||g__Methylobacterium--3||g__Mixta--1||g__Polyangium--4||g__Thiomonas--3||g__VBDL01--1:capture_order_counter=o__B4-G1--1||o__Burkholderiales--5||o__Enterobacterales--2||o__Holophagales--1||o__Polyangiales--4||o__Rhizobiales--3:capture_phylum_counter=p__Acidobacteriota--1||p__Chloroflexota--1||p__Myxococcota--4||p__Proteobacteria--10:capture_species_counter=s__AAP99 sp001295775--1||s__Aeromonas sobria--1||s__DSDT01 sp011048615--1||s__Geothrix sp017859995--1||s__Methylobacterium sp001423085--3||s__Mixta tenebrionis--1||s__Polyangium sp016715885--4||s__Thiomonas sp000377645--3||s__VBDL01 sp014873965--1:evalue_avg=1.5125e-33:evalue_max=2.42e-32:evalue_min=1.14e-89:evalue_std=6.05e-33:evalue_sum=2.42e-32:gapopen_avg=0.3125:gapopen_max=1.0:gapopen_min=0.0:gapopen_std=0.47871355387816905:gapopen_sum=5.0:gtdb_class_counter=:gtdb_domain_counter=:gtdb_family_counter=:gtdb_genus_counter=:gtdb_order_counter=:gtdb_phylum_counter=:gtdb_species_counter=:heptad_counter=MCP-40H--15||MCP-52H--1:lbd_counter=:length_avg=154.8125:length_max=185.0:length_min=77.0:length_std=33.2269343555295:length_sum=2477.0:mismatch_avg=17.125:mismatch_max=30.0:mismatch_min=2.0:mismatch_std=7.41057802513857:mismatch_sum=274.0:name=N198383:qcovhsp_avg=99.64375:qcovhsp_max=100.0:qcovhsp_min=96.5:qcovhsp_std=0.8884208837407341:qcovhsp_sum=1594.3:qend_avg=154.8125:qend_max=185.0:qend_min=77.0:qend_std=33.03981184369346:qend_sum=2477.0:qstart_avg=1.1875:qstart_max=2.0:qstart_min=1.0:qstart_std=0.4031128874149275:qstart_sum=19.0:ref_name_counter=GB_GCA_001725255.1_protein.faa_MEFV01000010.1_33@PF00015_full_PFAM.517.730--1||GB_GCA_002256925.1_protein.faa_NCGI01000165.1_1@PF00015_full_PFAM.310.417--1||GB_GCA_005884255.1_protein.faa_VBDL01000107.1_2@PF00015_full_PFAM.554.763--10||GB_GCA_903864295.1_protein.faa_CAIPFF010000026.1_153@PF00015_full_PFAM.534.744--2||RS_GCF_004364775.1_protein.faa_NZ_SOAL01000003.1_16@PF00015_full_PFAM.535.746--2:scovhsp_avg=76.01875000000001:scovhsp_max=88.0:scovhsp_min=51.2:scovhsp_std=12.62897297223069:scovhsp_sum=1216.3000000000002:send_avg=165.9375:send_max=189.0:send_min=88.0:send_std=31.693256380498358:send_sum=2655.0:sstart_avg=12.25:sstart_max=83.0:sstart_min=1.0:sstart_std=20.37154878746336:sstart_sum=196.0],GB_GCA_014873965.1_protein.faa_JADBDQ010000002.1_695@PF00015_full_PFAM.575.762:0.0267653[&&NHX:Type=GTDB:gtdb_class=c__Gammaproteobacteria:gtdb_domain=d__Bacteria:gtdb_family=f__Burkholderiaceae:gtdb_genus=g__VBDL01:gtdb_order=o__Burkholderiales:gtdb_phylum=p__Proteobacteria:gtdb_species=s__VBDL01 sp014873965:heptad=MCP-40H:species=d__Bacteria_p__Proteobacteria_c__Gammaproteobacteria_o__Burkholderiales_f__Burkholderiaceae_g__VBDL01_s__VBDL01 sp014873965])0.636:0.00375992[&&NHX:Sample_counter=rhizpot1--5||rhizpot2--1||rhizpot3--10:Type_counter=GTDB--1||capture--16:besthit_avg=89.01875:besthit_max=97.4:besthit_min=80.1:besthit_std=4.540076174103986:besthit_sum=1424.3:bitscore_avg=220.3125:bitscore_max=262.0:bitscore_min=109.0:bitscore_std=45.29859269337183:bitscore_sum=3525.0:capture_class_counter=c__Alphaproteobacteria--3||c__Anaerolineae--1||c__Gammaproteobacteria--7||c__Holophagae--1||c__Polyangia--4:capture_domain_counter=d__Bacteria--16:capture_family_counter=f__Aeromonadaceae--1||f__B4-G1--1||f__Beijerinckiaceae--3||f__Burkholderiaceae--5||f__Enterobacteriaceae--1||f__Holophagaceae--1||f__Polyangiaceae--4:capture_genus_counter=g__AAP99--1||g__Aeromonas--1||g__DSDT01--1||g__Geothrix--1||g__Methylobacterium--3||g__Mixta--1||g__Polyangium--4||g__Thiomonas--3||g__VBDL01--1:capture_order_counter=o__B4-G1--1||o__Burkholderiales--5||o__Enterobacterales--2||o__Holophagales--1||o__Polyangiales--4||o__Rhizobiales--3:capture_phylum_counter=p__Acidobacteriota--1||p__Chloroflexota--1||p__Myxococcota--4||p__Proteobacteria--10:capture_species_counter=s__AAP99 sp001295775--1||s__Aeromonas sobria--1||s__DSDT01 sp011048615--1||s__Geothrix sp017859995--1||s__Methylobacterium sp001423085--3||s__Mixta tenebrionis--1||s__Polyangium sp016715885--4||s__Thiomonas sp000377645--3||s__VBDL01 sp014873965--1:evalue_avg=1.5125e-33:evalue_max=2.42e-32:evalue_min=1.14e-89:evalue_std=6.05e-33:evalue_sum=2.42e-32:gapopen_avg=0.3125:gapopen_max=1.0:gapopen_min=0.0:gapopen_std=0.47871355387816905:gapopen_sum=5.0:gtdb_class_counter=c__Gammaproteobacteria--1:gtdb_domain_counter=d__Bacteria--1:gtdb_family_counter=f__Burkholderiaceae--1:gtdb_genus_counter=g__VBDL01--1:gtdb_order_counter=o__Burkholderiales--1:gtdb_phylum_counter=p__Proteobacteria--1:gtdb_species_counter=s__VBDL01 sp014873965--1:heptad_counter=MCP-40H--16||MCP-52H--1:lbd_counter=:lca_tree=s__VBDL01 sp014873965:length_avg=154.8125:length_max=185.0:length_min=77.0:length_std=33.2269343555295:length_sum=2477.0:mismatch_avg=17.125:mismatch_max=30.0:mismatch_min=2.0:mismatch_std=7.41057802513857:mismatch_sum=274.0:name=N198385:qcovhsp_avg=99.64375:qcovhsp_max=100.0:qcovhsp_min=96.5:qcovhsp_std=0.8884208837407341:qcovhsp_sum=1594.3:qend_avg=154.8125:qend_max=185.0:qend_min=77.0:qend_std=33.03981184369346:qend_sum=2477.0:qstart_avg=1.1875:qstart_max=2.0:qstart_min=1.0:qstart_std=0.4031128874149275:qstart_sum=19.0:ref_name_counter=GB_GCA_001725255.1_protein.faa_MEFV01000010.1_33@PF00015_full_PFAM.517.730--1||GB_GCA_002256925.1_protein.faa_NCGI01000165.1_1@PF00015_full_PFAM.310.417--1||GB_GCA_005884255.1_protein.faa_VBDL01000107.1_2@PF00015_full_PFAM.554.763--10||GB_GCA_903864295.1_protein.faa_CAIPFF010000026.1_153@PF00015_full_PFAM.534.744--2||RS_GCF_004364775.1_protein.faa_NZ_SOAL01000003.1_16@PF00015_full_PFAM.535.746--2:scovhsp_avg=76.01875000000001:scovhsp_max=88.0:scovhsp_min=51.2:scovhsp_std=12.62897297223069:scovhsp_sum=1216.3000000000002:send_avg=165.9375:send_max=189.0:send_min=88.0:send_std=31.693256380498358:send_sum=2655.0:sstart_avg=12.25:sstart_max=83.0:sstart_min=1.0:sstart_std=20.37154878746336:sstart_sum=196.0],(21613a6a-9446-48b5-b530-a33faa80aa53_5@MCPsignal.26.161:0.0515887[&&NHX:Sample=rhiztom2:Type=capture:capture_class=c__Vicinamibacteria:capture_domain=d__Bacteria:capture_family=f__Fen-336:capture_genus=g__JAFGSN01:capture_order=o__Fen-336:capture_phylum=p__Acidobacteriota:capture_species=s__JAFGSN01 sp016934575:heptad=MCP-40H],(((((d68e5359-9692-491f-8292-59be9a9b54e0_1@MCPsignal.35.120:5e-09[&&NHX:Sample=rhizpot3:Type=capture:capture_class=c__Gammaproteobacteria:capture_domain=d__Bacteria:capture_family=f__Oleiphilaceae:capture_genus=g__Marinobacter:capture_order=o__Pseudomonadales:capture_phylum=p__Proteobacteria:capture_species=s__Marinobacter sp013393545:heptad=MCP-40H],(0d9aca7c-ebe8-4efb-8bdb-a02dc4de4bd3_2@MCPsignal.66.164:5e-09[&&NHX:Sample=rhizpot3:Type=capture:capture_class=c__Gammaproteobacteria:capture_domain=d__Bacteria:capture_family=f__Oleiphilaceae:capture_genus=g__Marinobacter:capture_order=o__Pseudomonadales:capture_phylum=p__Proteobacteria:capture_species=s__Marinobacter sp013393545:heptad=MCP-40H],2dba232d-942c-4b24-8dbc-08dd222858de_2@MCPsignal.407.532:6e-09[&&NHX:Sample=rhizpot3:Type=capture:besthit=90.9:bitscore=168.0:capture_class=c__Gammaproteobacteria:capture_domain=d__Bacteria:capture_family=f__Oleiphilaceae:capture_genus=g__Marinobacter:capture_order=o__Pseudomonadales:capture_phylum=p__Proteobacteria:capture_species=s__Marinobacter sp013393545:evalue=1.43e-53:gapopen=0.0:heptad=MCP-40H:length=121.0:mismatch=11.0:qcovhsp=96.8:qend=121.0:qstart=1.0:ref_name=GB_GCA_903864295.1_protein.faa_CAIPFF010000026.1_153@PF00015_full_PFAM.534.744:scovhsp=57.6:send=123.0:sstart=3.0])0.776:1.8e-08[&&NHX:Sample_counter=rhizpot3--2:Type_counter=capture--2:besthit_avg=90.9:besthit_max=90.9:besthit_min=90.9:besthit_std=0:besthit_sum=90.9:bitscore_avg=168.0:bitscore_max=168.0:bitscore_min=168.0:bitscore_std=0:bitscore_sum=168.0:capture_class_counter=c__Gammaproteobacteria--2:capture_domain_counter=d__Bacteria--2:capture_family_counter=f__Oleiphilaceae--2:capture_genus_counter=g__Marinobacter--2:capture_order_counter=o__Pseudomonadales--2:capture_phylum_counter=p__Proteobacteria--2:capture_species_counter=s__Marinobacter sp013393545--2:evalue_avg=1.43e-53:evalue_max=1.43e-53:evalue_min=1.43e-53:evalue_std=0:evalue_sum=1.43e-53:gapopen_avg=0.0:gapopen_max=0.0:gapopen_min=0.0:gapopen_std=0:gapopen_sum=0.0:gtdb_class_counter=:gtdb_domain_counter=:gtdb_family_counter=:gtdb_genus_counter=:gtdb_order_counter=:gtdb_phylum_counter=:gtdb_species_counter=:heptad_counter=MCP-40H--2:lbd_counter=:length_avg=121.0:length_max=121.0:length_min=121.0:length_std=0:length_sum=121.0:mismatch_avg=11.0:mismatch_max=11.0:mismatch_min=11.0:mismatch_std=0:mismatch_sum=11.0:name=N198390:qcovhsp_avg=96.8:qcovhsp_max=96.8:qcovhsp_min=96.8:qcovhsp_std=0:qcovhsp_sum=96.8:qend_avg=121.0:qend_max=121.0:qend_min=121.0:qend_std=0:qend_sum=121.0:qstart_avg=1.0:qstart_max=1.0:qstart_min=1.0:qstart_std=0:qstart_sum=1.0:ref_name_counter=GB_GCA_903864295.1_protein.faa_CAIPFF010000026.1_153@PF00015_full_PFAM.534.744--1:scovhsp_avg=57.6:scovhsp_max=57.6:scovhsp_min=57.6:scovhsp_std=0:scovhsp_sum=57.6:send_avg=123.0:send_max=123.0:send_min=123.0:send_std=0:send_sum=123.0:sstart_avg=3.0:sstart_max=3.0:sstart_min=3.0:sstart_std=0:sstart_sum=3.0])0.51:0.0277308[&&NHX:Sample_counter=rhizpot3--3:Type_counter=capture--3:besthit_avg=90.9:besthit_max=90.9:besthit_min=90.9:besthit_std=0:besthit_sum=90.9:bitscore_avg=168.0:bitscore_max=168.0:bitscore_min=168.0:bitscore_std=0:bitscore_sum=168.0:capture_class_counter=c__Gammaproteobacteria--3:capture_domain_counter=d__Bacteria--3:capture_family_counter=f__Oleiphilaceae--3:capture_genus_counter=g__Marinobacter--3:capture_order_counter=o__Pseudomonadales--3:capture_phylum_counter=p__Proteobacteria--3:capture_species_counter=s__Marinobacter sp013393545--3:evalue_avg=1.43e-53:evalue_max=1.43e-53:evalue_min=1.43e-53:evalue_std=0:evalue_sum=1.43e-53:gapopen_avg=0.0:gapopen_max=0.0:gapopen_min=0.0:gapopen_std=0:gapopen_sum=0.0:gtdb_class_counter=:gtdb_domain_counter=:gtdb_family_counter=:gtdb_genus_counter=:gtdb_order_counter=:gtdb_phylum_counter=:gtdb_species_counter=:heptad_counter=MCP-40H--3:lbd_counter=:length_avg=121.0:length_max=121.0:length_min=121.0:length_std=0:length_sum=121.0:mismatch_avg=11.0:mismatch_max=11.0:mismatch_min=11.0:mismatch_std=0:mismatch_sum=11.0:name=N198391:qcovhsp_avg=96.8:qcovhsp_max=96.8:qcovhsp_min=96.8:qcovhsp_std=0:qcovhsp_sum=96.8:qend_avg=121.0:qend_max=121.0:qend_min=121.0:qend_std=0:qend_sum=121.0:qstart_avg=1.0:qstart_max=1.0:qstart_min=1.0:qstart_std=0:qstart_sum=1.0:ref_name_counter=GB_GCA_903864295.1_protein.faa_CAIPFF010000026.1_153@PF00015_full_PFAM.534.744--1:scovhsp_avg=57.6:scovhsp_max=57.6:scovhsp_min=57.6:scovhsp_std=0:scovhsp_sum=57.6:send_avg=123.0:send_max=123.0:send_min=123.0:send_std=0:send_sum=123.0:sstart_avg=3.0:sstart_max=3.0:sstart_min=3.0:sstart_std=0:sstart_sum=3.0],(3d78e58a-9ef7-47c2-bf3e-3cd87b1901ec_2@MCPsignal.357.438:5e-09[&&NHX:Sample=rhizpot3:Type=capture:capture_class=c__Gammaproteobacteria:capture_domain=d__Bacteria:capture_family=f__Oleiphilaceae:capture_genus=g__Marinobacter:capture_order=o__Pseudomonadales:capture_phylum=p__Proteobacteria:capture_species=s__Marinobacter sp013393545:heptad=MCP-40H],(((e126448a-61bf-4c35-b2a3-5b4c6cdd2ff7_6@MCPsignal.396.533:0.0252872[&&NHX:Sample=rhizpot1:Type=capture:capture_class=c__Alphaproteobacteria:capture_domain=d__Bacteria:capture_family=f__Beijerinckiaceae:capture_genus=g__Methylobacterium:capture_order=o__Rhizobiales:capture_phylum=p__Proteobacteria:capture_species=s__Methylobacterium sp001423085:heptad=MCP-40H],(09fdc6f5-342d-4c81-b667-5675d28e94a4_4@MCPsignal.24.111:5e-09[&&NHX:Sample=rhizpot1:Type=capture:capture_class=c__Gammaproteobacteria:capture_domain=d__Bacteria:capture_family=f__Pseudomonadaceae:capture_genus=g__Pseudomonas_E:capture_order=o__Pseudomonadales:capture_phylum=p__Proteobacteria:capture_species=s__Pseudomonas_E cedrina:heptad=MCP-40H],9829e6d6-00bc-5314-a7e1-cf01007eafa6_2@MCPsignal.21.173:0.142584[&&NHX:Sample=rhiztom1:Type=capture:besthit=94.8:bitscore=226.0:capture_class=c__Holophagae:capture_domain=d__Bacteria:capture_family=f__Holophagaceae:capture_genus=g__Geothrix:capture_order=o__Holophagales:capture_phylum=p__Acidobacteriota:capture_species=s__Geothrix sp013390615:evalue=3.7e-76:gapopen=1.0:heptad=MCP-40H:length=153.0:mismatch=6.0:qcovhsp=99.3:qend=152.0:qstart=2.0:ref_name=RS_GCF_001592285.1_protein.faa_NZ_BCWQ01000014.1_109@PF00015_full_PFAM.551.742:scovhsp=80.1:send=165.0:sstart=13.0])0.843:0.014444[&&NHX:Sample_counter=rhizpot1--1||rhiztom1--1:Type_counter=capture--2:besthit_avg=94.8:besthit_max=94.8:besthit_min=94.8:besthit_std=0:besthit_sum=94.8:bitscore_avg=226.0:bitscore_max=226.0:bitscore_min=226.0:bitscore_std=0:bitscore_sum=226.0:capture_class_counter=c__Gammaproteobacteria--1||c__Holophagae--1:capture_domain_counter=d__Bacteria--2:capture_family_counter=f__Holophagaceae--1||f__Pseudomonadaceae--1:capture_genus_counter=g__Geothrix--1||g__Pseudomonas_E--1:capture_order_counter=o__Holophagales--1||o__Pseudomonadales--1:capture_phylum_counter=p__Acidobacteriota--1||p__Proteobacteria--1:capture_species_counter=s__Geothrix sp013390615--1||s__Pseudomonas_E cedrina--1:evalue_avg=3.7e-76:evalue_max=3.7e-76:evalue_min=3.7e-76:evalue_std=0:evalue_sum=3.7e-76:gapopen_avg=1.0:gapopen_max=1.0:gapopen_min=1.0:gapopen_std=0:gapopen_sum=1.0:gtdb_class_counter=:gtdb_domain_counter=:gtdb_family_counter=:gtdb_genus_counter=:gtdb_order_counter=:gtdb_phylum_counter=:gtdb_species_counter=:heptad_counter=MCP-40H--2:lbd_counter=:length_avg=153.0:length_max=153.0:length_min=153.0:length_std=0:length_sum=153.0:mismatch_avg=6.0:mismatch_max=6.0:mismatch_min=6.0:mismatch_std=0:mismatch_sum=6.0:name=N198396:qcovhsp_avg=99.3:qcovhsp_max=99.3:qcovhsp_min=99.3:qcovhsp_std=0:qcovhsp_sum=99.3:qend_avg=152.0:qend_max=152.0:qend_min=152.0:qend_std=0:qend_sum=152.0:qstart_avg=2.0:qstart_max=2.0:qstart_min=2.0:qstart_std=0:qstart_sum=2.0:ref_name_counter=RS_GCF_001592285.1_protein.faa_NZ_BCWQ01000014.1_109@PF00015_full_PFAM.551.742--1:scovhsp_avg=80.1:scovhsp_max=80.1:scovhsp_min=80.1:scovhsp_std=0:scovhsp_sum=80.1:send_avg=165.0:send_max=165.0:send_min=165.0:send_std=0:send_sum=165.0:sstart_avg=13.0:sstart_max=13.0:sstart_min=13.0:sstart_std=0:sstart_sum=13.0])0:6e-09[&&NHX:Sample_counter=rhizpot1--2||rhiztom1--1:Type_counter=capture--3:besthit_avg=94.8:besthit_max=94.8:besthit_min=94.8:besthit_std=0:besthit_sum=94.8:bitscore_avg=226.0:bitscore_max=226.0:bitscore_min=226.0:bitscore_std=0:bitscore_sum=226.0:capture_class_counter=c__Alphaproteobacteria--1||c__Gammaproteobacteria--1||c__Holophagae--1:capture_domain_counter=d__Bacteria--3:capture_family_counter=f__Beijerinckiaceae--1||f__Holophagaceae--1||f__Pseudomonadaceae--1:capture_genus_counter=g__Geothrix--1||g__Methylobacterium--1||g__Pseudomonas_E--1:capture_order_counter=o__Holophagales--1||o__Pseudomonadales--1||o__Rhizobiales--1:capture_phylum_counter=p__Acidobacteriota--1||p__Proteobacteria--2:capture_species_counter=s__Geothrix sp013390615--1||s__Methylobacterium sp001423085--1||s__Pseudomonas_E cedrina--1:evalue_avg=3.7e-76:evalue_max=3.7e-76:evalue_min=3.7e-76:evalue_std=0:evalue_sum=3.7e-76:gapopen_avg=1.0:gapopen_max=1.0:gapopen_min=1.0:gapopen_std=0:gapopen_sum=1.0:gtdb_class_counter=:gtdb_domain_counter=:gtdb_family_counter=:gtdb_genus_counter=:gtdb_order_counter=:gtdb_phylum_counter=:gtdb_species_counter=:heptad_counter=MCP-40H--3:lbd_counter=:length_avg=153.0:length_max=153.0:length_min=153.0:length_std=0:length_sum=153.0:mismatch_avg=6.0:mismatch_max=6.0:mismatch_min=6.0:mismatch_std=0:mismatch_sum=6.0:name=N198397:qcovhsp_avg=99.3:qcovhsp_max=99.3:qcovhsp_min=99.3:qcovhsp_std=0:qcovhsp_sum=99.3:qend_avg=152.0:qend_max=152.0:qend_min=152.0:qend_std=0:qend_sum=152.0:qstart_avg=2.0:qstart_max=2.0:qstart_min=2.0:qstart_std=0:qstart_sum=2.0:ref_name_counter=RS_GCF_001592285.1_protein.faa_NZ_BCWQ01000014.1_109@PF00015_full_PFAM.551.742--1:scovhsp_avg=80.1:scovhsp_max=80.1:scovhsp_min=80.1:scovhsp_std=0:scovhsp_sum=80.1:send_avg=165.0:send_max=165.0:send_min=165.0:send_std=0:send_sum=165.0:sstart_avg=13.0:sstart_max=13.0:sstart_min=13.0:sstart_std=0:sstart_sum=13.0],0fc7d709-7613-4289-bda7-a9e97c02bb4d_4@MCPsignal.300.387:5e-09[&&NHX:Sample=rhizpot1:Type=capture:capture_class=c__Gammaproteobacteria:capture_domain=d__Bacteria:capture_family=f__Pseudomonadaceae:capture_genus=g__Pseudomonas_E:capture_order=o__Pseudomonadales:capture_phylum=p__Proteobacteria:capture_species=s__Pseudomonas_E cedrina:heptad=MCP-40H])0:5e-09[&&NHX:Sample_counter=rhizpot1--3||rhiztom1--1:Type_counter=capture--4:besthit_avg=94.8:besthit_max=94.8:besthit_min=94.8:besthit_std=0:besthit_sum=94.8:bitscore_avg=226.0:bitscore_max=226.0:bitscore_min=226.0:bitscore_std=0:bitscore_sum=226.0:capture_class_counter=c__Alphaproteobacteria--1||c__Gammaproteobacteria--2||c__Holophagae--1:capture_domain_counter=d__Bacteria--4:capture_family_counter=f__Beijerinckiaceae--1||f__Holophagaceae--1||f__Pseudomonadaceae--2:capture_genus_counter=g__Geothrix--1||g__Methylobacterium--1||g__Pseudomonas_E--2:capture_order_counter=o__Holophagales--1||o__Pseudomonadales--2||o__Rhizobiales--1:capture_phylum_counter=p__Acidobacteriota--1||p__Proteobacteria--3:capture_species_counter=s__Geothrix sp013390615--1||s__Methylobacterium sp001423085--1||s__Pseudomonas_E cedrina--2:evalue_avg=3.7e-76:evalue_max=3.7e-76:evalue_min=3.7e-76:evalue_std=0:evalue_sum=3.7e-76:gapopen_avg=1.0:gapopen_max=1.0:gapopen_min=1.0:gapopen_std=0:gapopen_sum=1.0:gtdb_class_counter=:gtdb_domain_counter=:gtdb_family_counter=:gtdb_genus_counter=:gtdb_order_counter=:gtdb_phylum_counter=:gtdb_species_counter=:heptad_counter=MCP-40H--4:lbd_counter=:length_avg=153.0:length_max=153.0:length_min=153.0:length_std=0:length_sum=153.0:mismatch_avg=6.0:mismatch_max=6.0:mismatch_min=6.0:mismatch_std=0:mismatch_sum=6.0:name=N198399:qcovhsp_avg=99.3:qcovhsp_max=99.3:qcovhsp_min=99.3:qcovhsp_std=0:qcovhsp_sum=99.3:qend_avg=152.0:qend_max=152.0:qend_min=152.0:qend_std=0:qend_sum=152.0:qstart_avg=2.0:qstart_max=2.0:qstart_min=2.0:qstart_std=0:qstart_sum=2.0:ref_name_counter=RS_GCF_001592285.1_protein.faa_NZ_BCWQ01000014.1_109@PF00015_full_PFAM.551.742--1:scovhsp_avg=80.1:scovhsp_max=80.1:scovhsp_min=80.1:scovhsp_std=0:scovhsp_sum=80.1:send_avg=165.0:send_max=165.0:send_min=165.0:send_std=0:send_sum=165.0:sstart_avg=13.0:sstart_max=13.0:sstart_min=13.0:sstart_std=0:sstart_sum=13.0],4eaa6c54-e5e2-4073-8628-5ca8c0a4ebb2_4@MCPsignal.266.348:5e-09[&&NHX:Sample=rhizpot1:Type=capture:capture_class=c__Gammaproteobacteria:capture_domain=d__Bacteria:capture_family=f__Pseudomonadaceae:capture_genus=g__Pseudomonas_E:capture_order=o__Pseudomonadales:capture_phylum=p__Proteobacteria:capture_species=s__Pseudomonas_E cedrina:heptad=MCP-40H])0.939:0.0229466[&&NHX:Sample_counter=rhizpot1--4||rhiztom1--1:Type_counter=capture--5:besthit_avg=94.8:besthit_max=94.8:besthit_min=94.8:besthit_std=0:besthit_sum=94.8:bitscore_avg=226.0:bitscore_max=226.0:bitscore_min=226.0:bitscore_std=0:bitscore_sum=226.0:capture_class_counter=c__Alphaproteobacteria--1||c__Gammaproteobacteria--3||c__Holophagae--1:capture_domain_counter=d__Bacteria--5:capture_family_counter=f__Beijerinckiaceae--1||f__Holophagaceae--1||f__Pseudomonadaceae--3:capture_genus_counter=g__Geothrix--1||g__Methylobacterium--1||g__Pseudomonas_E--3:capture_order_counter=o__Holophagales--1||o__Pseudomonadales--3||o__Rhizobiales--1:capture_phylum_counter=p__Acidobacteriota--1||p__Proteobacteria--4:capture_species_counter=s__Geothrix sp013390615--1||s__Methylobacterium sp001423085--1||s__Pseudomonas_E cedrina--3:evalue_avg=3.7e-76:evalue_max=3.7e-76:evalue_min=3.7e-76:evalue_std=0:evalue_sum=3.7e-76:gapopen_avg=1.0:gapopen_max=1.0:gapopen_min=1.0:gapopen_std=0:gapopen_sum=1.0:gtdb_class_counter=:gtdb_domain_counter=:gtdb_family_counter=:gtdb_genus_counter=:gtdb_order_counter=:gtdb_phylum_counter=:gtdb_species_counter=:heptad_counter=MCP-40H--5:lbd_counter=:length_avg=153.0:length_max=153.0:length_min=153.0:length_std=0:length_sum=153.0:mismatch_avg=6.0:mismatch_max=6.0:mismatch_min=6.0:mismatch_std=0:mismatch_sum=6.0:name=N198401:qcovhsp_avg=99.3:qcovhsp_max=99.3:qcovhsp_min=99.3:qcovhsp_std=0:qcovhsp_sum=99.3:qend_avg=152.0:qend_max=152.0:qend_min=152.0:qend_std=0:qend_sum=152.0:qstart_avg=2.0:qstart_max=2.0:qstart_min=2.0:qstart_std=0:qstart_sum=2.0:ref_name_counter=RS_GCF_001592285.1_protein.faa_NZ_BCWQ01000014.1_109@PF00015_full_PFAM.551.742--1:scovhsp_avg=80.1:scovhsp_max=80.1:scovhsp_min=80.1:scovhsp_std=0:scovhsp_sum=80.1:send_avg=165.0:send_max=165.0:send_min=165.0:send_std=0:send_sum=165.0:sstart_avg=13.0:sstart_max=13.0:sstart_min=13.0:sstart_std=0:sstart_sum=13.0])0.839:0.00760156[&&NHX:Sample_counter=rhizpot1--4||rhizpot3--1||rhiztom1--1:Type_counter=capture--6:besthit_avg=94.8:besthit_max=94.8:besthit_min=94.8:besthit_std=0:besthit_sum=94.8:bitscore_avg=226.0:bitscore_max=226.0:bitscore_min=226.0:bitscore_std=0:bitscore_sum=226.0:capture_class_counter=c__Alphaproteobacteria--1||c__Gammaproteobacteria--4||c__Holophagae--1:capture_domain_counter=d__Bacteria--6:capture_family_counter=f__Beijerinckiaceae--1||f__Holophagaceae--1||f__Oleiphilaceae--1||f__Pseudomonadaceae--3:capture_genus_counter=g__Geothrix--1||g__Marinobacter--1||g__Methylobacterium--1||g__Pseudomonas_E--3:capture_order_counter=o__Holophagales--1||o__Pseudomonadales--4||o__Rhizobiales--1:capture_phylum_counter=p__Acidobacteriota--1||p__Proteobacteria--5:capture_species_counter=s__Geothrix sp013390615--1||s__Marinobacter sp013393545--1||s__Methylobacterium sp001423085--1||s__Pseudomonas_E cedrina--3:evalue_avg=3.7e-76:evalue_max=3.7e-76:evalue_min=3.7e-76:evalue_std=0:evalue_sum=3.7e-76:gapopen_avg=1.0:gapopen_max=1.0:gapopen_min=1.0:gapopen_std=0:gapopen_sum=1.0:gtdb_class_counter=:gtdb_domain_counter=:gtdb_family_counter=:gtdb_genus_counter=:gtdb_order_counter=:gtdb_phylum_counter=:gtdb_species_counter=:heptad_counter=MCP-40H--6:lbd_counter=:length_avg=153.0:length_max=153.0:length_min=153.0:length_std=0:length_sum=153.0:mismatch_avg=6.0:mismatch_max=6.0:mismatch_min=6.0:mismatch_std=0:mismatch_sum=6.0:name=N198402:qcovhsp_avg=99.3:qcovhsp_max=99.3:qcovhsp_min=99.3:qcovhsp_std=0:qcovhsp_sum=99.3:qend_avg=152.0:qend_max=152.0:qend_min=152.0:qend_std=0:qend_sum=152.0:qstart_avg=2.0:qstart_max=2.0:qstart_min=2.0:qstart_std=0:qstart_sum=2.0:ref_name_counter=RS_GCF_001592285.1_protein.faa_NZ_BCWQ01000014.1_109@PF00015_full_PFAM.551.742--1:scovhsp_avg=80.1:scovhsp_max=80.1:scovhsp_min=80.1:scovhsp_std=0:scovhsp_sum=80.1:send_avg=165.0:send_max=165.0:send_min=165.0:send_std=0:send_sum=165.0:sstart_avg=13.0:sstart_max=13.0:sstart_min=13.0:sstart_std=0:sstart_sum=13.0])0:5e-09[&&NHX:Sample_counter=rhizpot1--4||rhizpot3--4||rhiztom1--1:Type_counter=capture--9:besthit_avg=92.85:besthit_max=94.8:besthit_min=90.9:besthit_std=2.7577164466275295:besthit_sum=185.7:bitscore_avg=197.0:bitscore_max=226.0:bitscore_min=168.0:bitscore_std=41.012193308819754:bitscore_sum=394.0:capture_class_counter=c__Alphaproteobacteria--1||c__Gammaproteobacteria--7||c__Holophagae--1:capture_domain_counter=d__Bacteria--9:capture_family_counter=f__Beijerinckiaceae--1||f__Holophagaceae--1||f__Oleiphilaceae--4||f__Pseudomonadaceae--3:capture_genus_counter=g__Geothrix--1||g__Marinobacter--4||g__Methylobacterium--1||g__Pseudomonas_E--3:capture_order_counter=o__Holophagales--1||o__Pseudomonadales--7||o__Rhizobiales--1:capture_phylum_counter=p__Acidobacteriota--1||p__Proteobacteria--8:capture_species_counter=s__Geothrix sp013390615--1||s__Marinobacter sp013393545--4||s__Methylobacterium sp001423085--1||s__Pseudomonas_E cedrina--3:evalue_avg=7.15e-54:evalue_max=1.43e-53:evalue_min=3.7e-76:evalue_std=1.0111626970967629e-53:evalue_sum=1.43e-53:gapopen_avg=0.5:gapopen_max=1.0:gapopen_min=0.0:gapopen_std=0.7071067811865476:gapopen_sum=1.0:gtdb_class_counter=:gtdb_domain_counter=:gtdb_family_counter=:gtdb_genus_counter=:gtdb_order_counter=:gtdb_phylum_counter=:gtdb_species_counter=:heptad_counter=MCP-40H--9:lbd_counter=:length_avg=137.0:length_max=153.0:length_min=121.0:length_std=22.627416997969522:length_sum=274.0:mismatch_avg=8.5:mismatch_max=11.0:mismatch_min=6.0:mismatch_std=3.5355339059327378:mismatch_sum=17.0:name=N198403:qcovhsp_avg=98.05:qcovhsp_max=99.3:qcovhsp_min=96.8:qcovhsp_std=1.7677669529663689:qcovhsp_sum=196.1:qend_avg=136.5:qend_max=152.0:qend_min=121.0:qend_std=21.920310216782973:qend_sum=273.0:qstart_avg=1.5:qstart_max=2.0:qstart_min=1.0:qstart_std=0.7071067811865476:qstart_sum=3.0:ref_name_counter=GB_GCA_903864295.1_protein.faa_CAIPFF010000026.1_153@PF00015_full_PFAM.534.744--1||RS_GCF_001592285.1_protein.faa_NZ_BCWQ01000014.1_109@PF00015_full_PFAM.551.742--1:scovhsp_avg=68.85:scovhsp_max=80.1:scovhsp_min=57.6:scovhsp_std=15.909902576697315:scovhsp_sum=137.7:send_avg=144.0:send_max=165.0:send_min=123.0:send_std=29.698484809834994:send_sum=288.0:sstart_avg=8.0:sstart_max=13.0:sstart_min=3.0:sstart_std=7.0710678118654755:sstart_sum=16.0],7ec939ef-ec33-4f00-a441-982353f430ab_4@MCPsignal.496.624:0.00620658[&&NHX:Sample=rhizpot3:Type=capture:besthit=91.3:bitscore=180.0:capture_class=c__Gammaproteobacteria:capture_domain=d__Bacteria:capture_family=f__Oleiphilaceae:capture_genus=g__Marinobacter:capture_order=o__Pseudomonadales:capture_phylum=p__Proteobacteria:capture_species=s__Marinobacter sp013393545:evalue=3.2e-58:gapopen=0.0:heptad=MCP-40H:length=127.0:mismatch=11.0:qcovhsp=99.2:qend=127.0:qstart=1.0:ref_name=GB_GCA_903864295.1_protein.faa_CAIPFF010000026.1_153@PF00015_full_PFAM.534.744:scovhsp=60.5:send=133.0:sstart=7.0])0:5e-09[&&NHX:Sample_counter=rhizpot1--4||rhizpot3--5||rhiztom1--1:Type_counter=capture--10:besthit_avg=92.33333333333333:besthit_max=94.8:besthit_min=90.9:besthit_std=2.14553800556721:besthit_sum=277.0:bitscore_avg=191.33333333333334:bitscore_max=226.0:bitscore_min=168.0:bitscore_std=30.615900008546756:bitscore_sum=574.0:capture_class_counter=c__Alphaproteobacteria--1||c__Gammaproteobacteria--8||c__Holophagae--1:capture_domain_counter=d__Bacteria--10:capture_family_counter=f__Beijerinckiaceae--1||f__Holophagaceae--1||f__Oleiphilaceae--5||f__Pseudomonadaceae--3:capture_genus_counter=g__Geothrix--1||g__Marinobacter--5||g__Methylobacterium--1||g__Pseudomonas_E--3:capture_order_counter=o__Holophagales--1||o__Pseudomonadales--8||o__Rhizobiales--1:capture_phylum_counter=p__Acidobacteriota--1||p__Proteobacteria--9:capture_species_counter=s__Geothrix sp013390615--1||s__Marinobacter sp013393545--5||s__Methylobacterium sp001423085--1||s__Pseudomonas_E cedrina--3:evalue_avg=4.7667733333333334e-54:evalue_max=1.43e-53:evalue_min=3.7e-76:evalue_std=8.256016474918962e-54:evalue_sum=1.430032e-53:gapopen_avg=0.3333333333333333:gapopen_max=1.0:gapopen_min=0.0:gapopen_std=0.5773502691896258:gapopen_sum=1.0:gtdb_class_counter=:gtdb_domain_counter=:gtdb_family_counter=:gtdb_genus_counter=:gtdb_order_counter=:gtdb_phylum_counter=:gtdb_species_counter=:heptad_counter=MCP-40H--10:lbd_counter=:length_avg=133.66666666666666:length_max=153.0:length_min=121.0:length_std=17.009801096230767:length_sum=401.0:mismatch_avg=9.333333333333334:mismatch_max=11.0:mismatch_min=6.0:mismatch_std=2.8867513459481287:mismatch_sum=28.0:name=N198405:qcovhsp_avg=98.43333333333334:qcovhsp_max=99.3:qcovhsp_min=96.8:qcovhsp_std=1.415391583037478:qcovhsp_sum=295.3:qend_avg=133.33333333333334:qend_max=152.0:qend_min=121.0:qend_std=16.441816606851365:qend_sum=400.0:qstart_avg=1.3333333333333333:qstart_max=2.0:qstart_min=1.0:qstart_std=0.5773502691896257:qstart_sum=4.0:ref_name_counter=GB_GCA_903864295.1_protein.faa_CAIPFF010000026.1_153@PF00015_full_PFAM.534.744--2||RS_GCF_001592285.1_protein.faa_NZ_BCWQ01000014.1_109@PF00015_full_PFAM.551.742--1:scovhsp_avg=66.06666666666666:scovhsp_max=80.1:scovhsp_min=57.6:scovhsp_std=12.23941719745402:scovhsp_sum=198.2:send_avg=140.33333333333334:send_max=165.0:send_min=123.0:send_std=21.93931022920578:send_sum=421.0:sstart_avg=7.666666666666667:sstart_max=13.0:sstart_min=3.0:sstart_std=5.033222956847167:sstart_sum=23.0],(94f95205-b495-4ed2-83f0-219d95a9918a_3@MCPsignal.451.584:0[&&NHX:Sample=rhizpot1:Type=capture:besthit=91.6:bitscore=186.0:capture_class=c__Gammaproteobacteria:capture_domain=d__Bacteria:capture_family=f__Oleiphilaceae:capture_genus=g__Marinobacter:capture_order=o__Pseudomonadales:capture_phylum=p__Proteobacteria:capture_species=s__Marinobacter sp013393545:evalue=2.06e-60:gapopen=0.0:heptad=MCP-40H:length=131.0:mismatch=11.0:qcovhsp=98.5:qend=131.0:qstart=1.0:ref_name=GB_GCA_903864295.1_protein.faa_CAIPFF010000026.1_153@PF00015_full_PFAM.534.744:scovhsp=62.4:send=133.0:sstart=3.0],d889ccb8-e53f-5274-9496-35e1d308379f_5@MCPsignal.451.584:0[&&NHX:Sample=rhizpot1:Type=capture:besthit=91.6:bitscore=186.0:capture_class=c__Gammaproteobacteria:capture_domain=d__Bacteria:capture_family=f__Oleiphilaceae:capture_genus=g__Marinobacter:capture_order=o__Pseudomonadales:capture_phylum=p__Proteobacteria:capture_species=s__Marinobacter sp013393545:evalue=2.06e-60:gapopen=0.0:heptad=MCP-40H:length=131.0:mismatch=11.0:qcovhsp=98.5:qend=131.0:qstart=1.0:ref_name=GB_GCA_903864295.1_protein.faa_CAIPFF010000026.1_153@PF00015_full_PFAM.534.744:scovhsp=62.4:send=133.0:sstart=3.0]):0.0066069[&&NHX:Sample_counter=rhizpot1--2:Type_counter=capture--2:besthit_avg=91.6:besthit_max=91.6:besthit_min=91.6:besthit_std=0.0:besthit_sum=183.2:bitscore_avg=186.0:bitscore_max=186.0:bitscore_min=186.0:bitscore_std=0.0:bitscore_sum=372.0:capture_class_counter=c__Gammaproteobacteria--2:capture_domain_counter=d__Bacteria--2:capture_family_counter=f__Oleiphilaceae--2:capture_genus_counter=g__Marinobacter--2:capture_order_counter=o__Pseudomonadales--2:capture_phylum_counter=p__Proteobacteria--2:capture_species_counter=s__Marinobacter sp013393545--2:evalue_avg=2.06e-60:evalue_max=2.06e-60:evalue_min=2.06e-60:evalue_std=0.0:evalue_sum=4.12e-60:gapopen_avg=0.0:gapopen_max=0.0:gapopen_min=0.0:gapopen_std=0.0:gapopen_sum=0.0:gtdb_class_counter=:gtdb_domain_counter=:gtdb_family_counter=:gtdb_genus_counter=:gtdb_order_counter=:gtdb_phylum_counter=:gtdb_species_counter=:heptad_counter=MCP-40H--2:lbd_counter=:length_avg=131.0:length_max=131.0:length_min=131.0:length_std=0.0:length_sum=262.0:mismatch_avg=11.0:mismatch_max=11.0:mismatch_min=11.0:mismatch_std=0.0:mismatch_sum=22.0:name=N198408:qcovhsp_avg=98.5:qcovhsp_max=98.5:qcovhsp_min=98.5:qcovhsp_std=0.0:qcovhsp_sum=197.0:qend_avg=131.0:qend_max=131.0:qend_min=131.0:qend_std=0.0:qend_sum=262.0:qstart_avg=1.0:qstart_max=1.0:qstart_min=1.0:qstart_std=0.0:qstart_sum=2.0:ref_name_counter=GB_GCA_903864295.1_protein.faa_CAIPFF010000026.1_153@PF00015_full_PFAM.534.744--2:scovhsp_avg=62.4:scovhsp_max=62.4:scovhsp_min=62.4:scovhsp_std=0.0:scovhsp_sum=124.8:send_avg=133.0:send_max=133.0:send_min=133.0:send_std=0.0:send_sum=266.0:sstart_avg=3.0:sstart_max=3.0:sstart_min=3.0:sstart_std=0.0:sstart_sum=6.0])0.765:0.00676086[&&NHX:Sample_counter=rhizpot1--6||rhizpot3--5||rhiztom1--1:Type_counter=capture--12:besthit_avg=92.03999999999999:besthit_max=94.8:besthit_min=90.9:besthit_std=1.5693947878083438:besthit_sum=460.19999999999993:bitscore_avg=189.2:bitscore_max=226.0:bitscore_min=168.0:bitscore_std=21.84490787346104:bitscore_sum=946.0:capture_class_counter=c__Alphaproteobacteria--1||c__Gammaproteobacteria--10||c__Holophagae--1:capture_domain_counter=d__Bacteria--12:capture_family_counter=f__Beijerinckiaceae--1||f__Holophagaceae--1||f__Oleiphilaceae--7||f__Pseudomonadaceae--3:capture_genus_counter=g__Geothrix--1||g__Marinobacter--7||g__Methylobacterium--1||g__Pseudomonas_E--3:capture_order_counter=o__Holophagales--1||o__Pseudomonadales--10||o__Rhizobiales--1:capture_phylum_counter=p__Acidobacteriota--1||p__Proteobacteria--11:capture_species_counter=s__Geothrix sp013390615--1||s__Marinobacter sp013393545--7||s__Methylobacterium sp001423085--1||s__Pseudomonas_E cedrina--3:evalue_avg=2.860064824e-54:evalue_max=1.43e-53:evalue_min=3.7e-76:evalue_std=6.395118179420098e-54:evalue_sum=1.430032412e-53:gapopen_avg=0.2:gapopen_max=1.0:gapopen_min=0.0:gapopen_std=0.44721359549995804:gapopen_sum=1.0:gtdb_class_counter=:gtdb_domain_counter=:gtdb_family_counter=:gtdb_genus_counter=:gtdb_order_counter=:gtdb_phylum_counter=:gtdb_species_counter=:heptad_counter=MCP-40H--12:lbd_counter=:length_avg=132.6:length_max=153.0:length_min=121.0:length_std=12.116104984688768:length_sum=663.0:mismatch_avg=10.0:mismatch_max=11.0:mismatch_min=6.0:mismatch_std=2.23606797749979:mismatch_sum=50.0:name=N198409:qcovhsp_avg=98.46000000000001:qcovhsp_max=99.3:qcovhsp_min=96.8:qcovhsp_std=1.0014988766843438:qcovhsp_sum=492.3:qend_avg=132.4:qend_max=152.0:qend_min=121.0:qend_std=11.696153213770756:qend_sum=662.0:qstart_avg=1.2:qstart_max=2.0:qstart_min=1.0:qstart_std=0.44721359549995804:qstart_sum=6.0:ref_name_counter=GB_GCA_903864295.1_protein.faa_CAIPFF010000026.1_153@PF00015_full_PFAM.534.744--4||RS_GCF_001592285.1_protein.faa_NZ_BCWQ01000014.1_109@PF00015_full_PFAM.551.742--1:scovhsp_avg=64.6:scovhsp_max=80.1:scovhsp_min=57.6:scovhsp_std=8.884537129192491:scovhsp_sum=323.0:send_avg=137.4:send_max=165.0:send_min=123.0:send_std=16.0249804992081:send_sum=687.0:sstart_avg=5.8:sstart_max=13.0:sstart_min=3.0:sstart_std=4.381780460041329:sstart_sum=29.0],(((a880dc85-7071-4639-8d0c-515f0cbd0dc4_5@MCPsignal.151.310:0.0294539[&&NHX:Sample=rhizpot1:Type=capture:besthit=85.0:bitscore=209.0:capture_class=c__Gammaproteobacteria:capture_domain=d__Bacteria:capture_family=f__Oleiphilaceae:capture_genus=g__Marinobacter:capture_order=o__Pseudomonadales:capture_phylum=p__Proteobacteria:capture_species=s__Marinobacter sp013393545:evalue=3.02e-69:gapopen=1.0:heptad=MCP-40H:length=160.0:mismatch=23.0:qcovhsp=100.0:qend=159.0:qstart=1.0:ref_name=GB_GCA_005884255.1_protein.faa_VBDL01000107.1_2@PF00015_full_PFAM.554.763:scovhsp=76.6:send=167.0:sstart=8.0],((170dda91-bd73-482f-abbb-47db279f0344_2@MCPsignal.320.502:0.00403318[&&NHX:Sample=rhizpot1:Type=capture:besthit=90.1:bitscore=262.0:capture_class=c__Gammaproteobacteria:capture_domain=d__Bacteria:capture_family=f__Oleiphilaceae:capture_genus=g__Marinobacter:capture_order=o__Pseudomonadales:capture_phylum=p__Proteobacteria:capture_species=s__Marinobacter sp013393545:evalue=1.1e-89:gapopen=0.0:heptad=MCP-40H:length=182.0:mismatch=18.0:qcovhsp=100.0:qend=182.0:qstart=1.0:ref_name=GB_GCA_005884255.1_protein.faa_VBDL01000107.1_2@PF00015_full_PFAM.554.763:scovhsp=87.1:send=189.0:sstart=8.0],054abe43-a5b3-4597-89a0-09c1f989105e_3@MCPsignal.285.424:0.0120618[&&NHX:Sample=rhizpot1:Type=capture:besthit=87.1:bitscore=214.0:capture_class=c__Gammaproteobacteria:capture_domain=d__Bacteria:capture_family=f__Oleiphilaceae:capture_genus=g__Marinobacter:capture_order=o__Pseudomonadales:capture_phylum=p__Proteobacteria:capture_species=s__Marinobacter sp013393545:evalue=6.36e-72:gapopen=0.0:heptad=MCP-40H:length=139.0:mismatch=18.0:qcovhsp=100.0:qend=139.0:qstart=1.0:ref_name=GB_GCA_902826345.1_protein.faa_CADEEN010000116.1_1@PF00015_full_PFAM.2.175:scovhsp=80.3:send=150.0:sstart=12.0])0:1.8e-08[&&NHX:Sample_counter=rhizpot1--2:Type_counter=capture--2:besthit_avg=88.6:besthit_max=90.1:besthit_min=87.1:besthit_std=2.1213203435596424:besthit_sum=177.2:bitscore_avg=238.0:bitscore_max=262.0:bitscore_min=214.0:bitscore_std=33.94112549695428:bitscore_sum=476.0:capture_class_counter=c__Gammaproteobacteria--2:capture_domain_counter=d__Bacteria--2:capture_family_counter=f__Oleiphilaceae--2:capture_genus_counter=g__Marinobacter--2:capture_order_counter=o__Pseudomonadales--2:capture_phylum_counter=p__Proteobacteria--2:capture_species_counter=s__Marinobacter sp013393545--2:evalue_avg=3.18e-72:evalue_max=6.36e-72:evalue_min=1.1e-89:evalue_std=4.497199128346442e-72:evalue_sum=6.36e-72:gapopen_avg=0.0:gapopen_max=0.0:gapopen_min=0.0:gapopen_std=0.0:gapopen_sum=0.0:gtdb_class_counter=:gtdb_domain_counter=:gtdb_family_counter=:gtdb_genus_counter=:gtdb_order_counter=:gtdb_phylum_counter=:gtdb_species_counter=:heptad_counter=MCP-40H--2:lbd_counter=:length_avg=160.5:length_max=182.0:length_min=139.0:length_std=30.405591591021544:length_sum=321.0:mismatch_avg=18.0:mismatch_max=18.0:mismatch_min=18.0:mismatch_std=0.0:mismatch_sum=36.0:name=N198413:qcovhsp_avg=100.0:qcovhsp_max=100.0:qcovhsp_min=100.0:qcovhsp_std=0.0:qcovhsp_sum=200.0:qend_avg=160.5:qend_max=182.0:qend_min=139.0:qend_std=30.405591591021544:qend_sum=321.0:qstart_avg=1.0:qstart_max=1.0:qstart_min=1.0:qstart_std=0.0:qstart_sum=2.0:ref_name_counter=GB_GCA_005884255.1_protein.faa_VBDL01000107.1_2@PF00015_full_PFAM.554.763--1||GB_GCA_902826345.1_protein.faa_CADEEN010000116.1_1@PF00015_full_PFAM.2.175--1:scovhsp_avg=83.69999999999999:scovhsp_max=87.1:scovhsp_min=80.3:scovhsp_std=4.808326112068521:scovhsp_sum=167.39999999999998:send_avg=169.5:send_max=189.0:send_min=150.0:send_std=27.577164466275352:send_sum=339.0:sstart_avg=10.0:sstart_max=12.0:sstart_min=8.0:sstart_std=2.8284271247461903:sstart_sum=20.0],(40ece958-4ecd-46e6-8073-d5424fe5874a_4@MCPsignal.42.224:0[&&NHX:Sample=rhizpot1:Type=capture:besthit=88.5:bitscore=255.0:capture_class=c__Gammaproteobacteria:capture_domain=d__Bacteria:capture_family=f__Oleiphilaceae:capture_genus=g__Marinobacter:capture_order=o__Pseudomonadales:capture_phylum=p__Proteobacteria:capture_species=s__Marinobacter sp013393545:evalue=6.02e-87:gapopen=0.0:heptad=MCP-40H:length=182.0:mismatch=21.0:qcovhsp=100.0:qend=182.0:qstart=1.0:ref_name=GB_GCA_005884255.1_protein.faa_VBDL01000107.1_2@PF00015_full_PFAM.554.763:scovhsp=87.1:send=189.0:sstart=8.0],ed0029a6-ad18-4be0-bfad-ca48a44776a0_5@MCPsignal.77.259:0[&&NHX:Sample=rhizpot3:Type=capture:besthit=88.5:bitscore=255.0:capture_class=c__Gammaproteobacteria:capture_domain=d__Bacteria:capture_family=f__Oleiphilaceae:capture_genus=g__Marinobacter:capture_order=o__Pseudomonadales:capture_phylum=p__Proteobacteria:capture_species=s__Marinobacter sp013393545:evalue=6.02e-87:gapopen=0.0:heptad=MCP-40H:length=182.0:mismatch=21.0:qcovhsp=100.0:qend=182.0:qstart=1.0:ref_name=GB_GCA_005884255.1_protein.faa_VBDL01000107.1_2@PF00015_full_PFAM.554.763:scovhsp=87.1:send=189.0:sstart=8.0]):5e-09[&&NHX:Sample_counter=rhizpot1--1||rhizpot3--1:Type_counter=capture--2:besthit_avg=88.5:besthit_max=88.5:besthit_min=88.5:besthit_std=0.0:besthit_sum=177.0:bitscore_avg=255.0:bitscore_max=255.0:bitscore_min=255.0:bitscore_std=0.0:bitscore_sum=510.0:capture_class_counter=c__Gammaproteobacteria--2:capture_domain_counter=d__Bacteria--2:capture_family_counter=f__Oleiphilaceae--2:capture_genus_counter=g__Marinobacter--2:capture_order_counter=o__Pseudomonadales--2:capture_phylum_counter=p__Proteobacteria--2:capture_species_counter=s__Marinobacter sp013393545--2:evalue_avg=6.02e-87:evalue_max=6.02e-87:evalue_min=6.02e-87:evalue_std=0.0:evalue_sum=1.204e-86:gapopen_avg=0.0:gapopen_max=0.0:gapopen_min=0.0:gapopen_std=0.0:gapopen_sum=0.0:gtdb_class_counter=:gtdb_domain_counter=:gtdb_family_counter=:gtdb_genus_counter=:gtdb_order_counter=:gtdb_phylum_counter=:gtdb_species_counter=:heptad_counter=MCP-40H--2:lbd_counter=:length_avg=182.0:length_max=182.0:length_min=182.0:length_std=0.0:length_sum=364.0:mismatch_avg=21.0:mismatch_max=21.0:mismatch_min=21.0:mismatch_std=0.0:mismatch_sum=42.0:name=N198416:qcovhsp_avg=100.0:qcovhsp_max=100.0:qcovhsp_min=100.0:qcovhsp_std=0.0:qcovhsp_sum=200.0:qend_avg=182.0:qend_max=182.0:qend_min=182.0:qend_std=0.0:qend_sum=364.0:qstart_avg=1.0:qstart_max=1.0:qstart_min=1.0:qstart_std=0.0:qstart_sum=2.0:ref_name_counter=GB_GCA_005884255.1_protein.faa_VBDL01000107.1_2@PF00015_full_PFAM.554.763--2:scovhsp_avg=87.1:scovhsp_max=87.1:scovhsp_min=87.1:scovhsp_std=0.0:scovhsp_sum=174.2:send_avg=189.0:send_max=189.0:send_min=189.0:send_std=0.0:send_sum=378.0:sstart_avg=8.0:sstart_max=8.0:sstart_min=8.0:sstart_std=0.0:sstart_sum=16.0])0.621:0.00404686[&&NHX:Sample_counter=rhizpot1--3||rhizpot3--1:Type_counter=capture--4:besthit_avg=88.55000000000001:besthit_max=90.1:besthit_min=87.1:besthit_std=1.2261049438499678:besthit_sum=354.20000000000005:bitscore_avg=246.5:bitscore_max=262.0:bitscore_min=214.0:bitscore_std=21.91650823770368:bitscore_sum=986.0:capture_class_counter=c__Gammaproteobacteria--4:capture_domain_counter=d__Bacteria--4:capture_family_counter=f__Oleiphilaceae--4:capture_genus_counter=g__Marinobacter--4:capture_order_counter=o__Pseudomonadales--4:capture_phylum_counter=p__Proteobacteria--4:capture_species_counter=s__Marinobacter sp013393545--4:evalue_avg=1.590000000000003e-72:evalue_max=6.36e-72:evalue_min=1.1e-89:evalue_std=3.179999999999998e-72:evalue_sum=6.360000000000012e-72:gapopen_avg=0.0:gapopen_max=0.0:gapopen_min=0.0:gapopen_std=0.0:gapopen_sum=0.0:gtdb_class_counter=:gtdb_domain_counter=:gtdb_family_counter=:gtdb_genus_counter=:gtdb_order_counter=:gtdb_phylum_counter=:gtdb_species_counter=:heptad_counter=MCP-40H--4:lbd_counter=:length_avg=171.25:length_max=182.0:length_min=139.0:length_std=21.5:length_sum=685.0:mismatch_avg=19.5:mismatch_max=21.0:mismatch_min=18.0:mismatch_std=1.7320508075688772:mismatch_sum=78.0:name=N198417:qcovhsp_avg=100.0:qcovhsp_max=100.0:qcovhsp_min=100.0:qcovhsp_std=0.0:qcovhsp_sum=400.0:qend_avg=171.25:qend_max=182.0:qend_min=139.0:qend_std=21.5:qend_sum=685.0:qstart_avg=1.0:qstart_max=1.0:qstart_min=1.0:qstart_std=0.0:qstart_sum=4.0:ref_name_counter=GB_GCA_005884255.1_protein.faa_VBDL01000107.1_2@PF00015_full_PFAM.554.763--3||GB_GCA_902826345.1_protein.faa_CADEEN010000116.1_1@PF00015_full_PFAM.2.175--1:scovhsp_avg=85.4:scovhsp_max=87.1:scovhsp_min=80.3:scovhsp_std=3.3999999999999986:scovhsp_sum=341.6:send_avg=179.25:send_max=189.0:send_min=150.0:send_std=19.5:send_sum=717.0:sstart_avg=9.0:sstart_max=12.0:sstart_min=8.0:sstart_std=2.0:sstart_sum=36.0])0:5e-09[&&NHX:Sample_counter=rhizpot1--4||rhizpot3--1:Type_counter=capture--5:besthit_avg=87.84:besthit_max=90.1:besthit_min=85.0:besthit_std=1.9099738218101303:besthit_sum=439.20000000000005:bitscore_avg=239.0:bitscore_max=262.0:bitscore_min=209.0:bitscore_std=25.32785028382788:bitscore_sum=1195.0:capture_class_counter=c__Gammaproteobacteria--5:capture_domain_counter=d__Bacteria--5:capture_family_counter=f__Oleiphilaceae--5:capture_genus_counter=g__Marinobacter--5:capture_order_counter=o__Pseudomonadales--5:capture_phylum_counter=p__Proteobacteria--5:capture_species_counter=s__Marinobacter sp013393545--5:evalue_avg=6.05272e-70:evalue_max=3.02e-69:evalue_min=1.1e-89:evalue_std=1.3498767980523258e-69:evalue_sum=3.0263600000000003e-69:gapopen_avg=0.2:gapopen_max=1.0:gapopen_min=0.0:gapopen_std=0.44721359549995804:gapopen_sum=1.0:gtdb_class_counter=:gtdb_domain_counter=:gtdb_family_counter=:gtdb_genus_counter=:gtdb_order_counter=:gtdb_phylum_counter=:gtdb_species_counter=:heptad_counter=MCP-40H--5:lbd_counter=:length_avg=169.0:length_max=182.0:length_min=139.0:length_std=19.28730152198591:length_sum=845.0:mismatch_avg=20.2:mismatch_max=23.0:mismatch_min=18.0:mismatch_std=2.16794833886788:mismatch_sum=101.0:name=N198418:qcovhsp_avg=100.0:qcovhsp_max=100.0:qcovhsp_min=100.0:qcovhsp_std=0.0:qcovhsp_sum=500.0:qend_avg=168.8:qend_max=182.0:qend_min=139.0:qend_std=19.408760908414532:qend_sum=844.0:qstart_avg=1.0:qstart_max=1.0:qstart_min=1.0:qstart_std=0.0:qstart_sum=5.0:ref_name_counter=GB_GCA_005884255.1_protein.faa_VBDL01000107.1_2@PF00015_full_PFAM.554.763--4||GB_GCA_902826345.1_protein.faa_CADEEN010000116.1_1@PF00015_full_PFAM.2.175--1:scovhsp_avg=83.64000000000001:scovhsp_max=87.1:scovhsp_min=76.6:scovhsp_std=4.915078839652523:scovhsp_sum=418.20000000000005:send_avg=176.8:send_max=189.0:send_min=150.0:send_std=17.75387281693772:send_sum=884.0:sstart_avg=8.8:sstart_max=12.0:sstart_min=8.0:sstart_std=1.7888543819998317:sstart_sum=44.0],(e9e49ef1-1b91-4cd3-8e57-8e3d44f02496_5@MCPsignal.348.527:5e-09[&&NHX:Sample=rhizpot1:Type=capture:besthit=88.3:bitscore=249.0:capture_class=c__Gammaproteobacteria:capture_domain=d__Bacteria:capture_family=f__Oleiphilaceae:capture_genus=g__Marinobacter:capture_order=o__Pseudomonadales:capture_phylum=p__Proteobacteria:capture_species=s__Marinobacter sp013393545:evalue=2.06e-84:gapopen=0.0:heptad=MCP-40H:length=179.0:mismatch=21.0:qcovhsp=100.0:qend=179.0:qstart=1.0:ref_name=GB_GCA_005884255.1_protein.faa_VBDL01000107.1_2@PF00015_full_PFAM.554.763:scovhsp=85.6:send=186.0:sstart=8.0],(81f85f7c-25ed-4df5-8b0a-89bdec517046_2@MCPsignal.103.249:0.00527724[&&NHX:Sample=rhizpot1:Type=capture:besthit=88.3:bitscore=199.0:capture_class=c__Gammaproteobacteria:capture_domain=d__Bacteria:capture_family=f__Oleiphilaceae:capture_genus=g__Marinobacter:capture_order=o__Pseudomonadales:capture_phylum=p__Proteobacteria:capture_species=s__Marinobacter sp013393545:evalue=2.37e-65:gapopen=0.0:heptad=MCP-40H:length=145.0:mismatch=17.0:qcovhsp=99.3:qend=145.0:qstart=1.0:ref_name=GB_GCA_903864295.1_protein.faa_CAIPFF010000026.1_153@PF00015_full_PFAM.534.744:scovhsp=69.0:send=147.0:sstart=3.0],((dd6a417e-0cff-42e0-9697-057cdd52cc91_2@MCPsignal.375.497:6e-09[&&NHX:Sample=rhizpot1:Type=capture:besthit=92.6:bitscore=198.0:capture_class=c__Gammaproteobacteria:capture_domain=d__Bacteria:capture_family=f__Burkholderiaceae:capture_genus=g__Thiomonas:capture_order=o__Burkholderiales:capture_phylum=p__Proteobacteria:capture_species=s__Thiomonas sp000377645:evalue=1.13e-65:gapopen=0.0:heptad=MCP-40H:length=122.0:mismatch=9.0:qcovhsp=100.0:qend=122.0:qstart=1.0:ref_name=GB_GCA_905339355.1_protein.faa_CAJPFZ010000171.1_11@PF00015_full_PFAM.583.767:scovhsp=66.3:send=160.0:sstart=39.0],28e45c1b-bec1-4157-a7a4-a935e0d3e2e6_4@MCPsignal.62.243:5e-09[&&NHX:Sample=rhizpot1:Type=capture:besthit=88.4:bitscore=253.0:capture_class=c__Gammaproteobacteria:capture_domain=d__Bacteria:capture_family=f__Oleiphilaceae:capture_genus=g__Marinobacter:capture_order=o__Pseudomonadales:capture_phylum=p__Proteobacteria:capture_species=s__Marinobacter sp013393545:evalue=6.72e-86:gapopen=0.0:heptad=MCP-40H:length=181.0:mismatch=21.0:qcovhsp=100.0:qend=181.0:qstart=1.0:ref_name=GB_GCA_005884255.1_protein.faa_VBDL01000107.1_2@PF00015_full_PFAM.554.763:scovhsp=86.6:send=189.0:sstart=9.0])0.721:5e-09[&&NHX:Sample_counter=rhizpot1--2:Type_counter=capture--2:besthit_avg=90.5:besthit_max=92.6:besthit_min=88.4:besthit_std=2.9698484809834915:besthit_sum=181.0:bitscore_avg=225.5:bitscore_max=253.0:bitscore_min=198.0:bitscore_std=38.890872965260115:bitscore_sum=451.0:capture_class_counter=c__Gammaproteobacteria--2:capture_domain_counter=d__Bacteria--2:capture_family_counter=f__Burkholderiaceae--1||f__Oleiphilaceae--1:capture_genus_counter=g__Marinobacter--1||g__Thiomonas--1:capture_order_counter=o__Burkholderiales--1||o__Pseudomonadales--1:capture_phylum_counter=p__Proteobacteria--2:capture_species_counter=s__Marinobacter sp013393545--1||s__Thiomonas sp000377645--1:evalue_avg=5.65e-66:evalue_max=1.13e-65:evalue_min=6.72e-86:evalue_std=7.990306627407988e-66:evalue_sum=1.13e-65:gapopen_avg=0.0:gapopen_max=0.0:gapopen_min=0.0:gapopen_std=0.0:gapopen_sum=0.0:gtdb_class_counter=:gtdb_domain_counter=:gtdb_family_counter=:gtdb_genus_counter=:gtdb_order_counter=:gtdb_phylum_counter=:gtdb_species_counter=:heptad_counter=MCP-40H--2:lbd_counter=:length_avg=151.5:length_max=181.0:length_min=122.0:length_std=41.71930009000631:length_sum=303.0:mismatch_avg=15.0:mismatch_max=21.0:mismatch_min=9.0:mismatch_std=8.48528137423857:mismatch_sum=30.0:name=N198423:qcovhsp_avg=100.0:qcovhsp_max=100.0:qcovhsp_min=100.0:qcovhsp_std=0.0:qcovhsp_sum=200.0:qend_avg=151.5:qend_max=181.0:qend_min=122.0:qend_std=41.71930009000631:qend_sum=303.0:qstart_avg=1.0:qstart_max=1.0:qstart_min=1.0:qstart_std=0.0:qstart_sum=2.0:ref_name_counter=GB_GCA_005884255.1_protein.faa_VBDL01000107.1_2@PF00015_full_PFAM.554.763--1||GB_GCA_905339355.1_protein.faa_CAJPFZ010000171.1_11@PF00015_full_PFAM.583.767--1:scovhsp_avg=76.44999999999999:scovhsp_max=86.6:scovhsp_min=66.3:scovhsp_std=14.354267658086913:scovhsp_sum=152.89999999999998:send_avg=174.5:send_max=189.0:send_min=160.0:send_std=20.506096654409877:send_sum=349.0:sstart_avg=24.0:sstart_max=39.0:sstart_min=9.0:sstart_std=21.213203435596427:sstart_sum=48.0],76948891-335d-4946-b040-8ec4f19e68a0_2@MCPsignal.362.513:5e-09[&&NHX:Sample=rhiztom1:Type=capture:besthit=88.1:bitscore=209.0:capture_class=c__Gammaproteobacteria:capture_domain=d__Bacteria:capture_family=f__Oleiphilaceae:capture_genus=g__Marinobacter:capture_order=o__Pseudomonadales:capture_phylum=p__Proteobacteria:capture_species=s__Marinobacter sp013393545:evalue=2.07e-69:gapopen=0.0:heptad=MCP-40H:length=151.0:mismatch=18.0:qcovhsp=100.0:qend=151.0:qstart=1.0:ref_name=GB_GCA_018241895.1_protein.faa_JAFECX010000105.1_20@PF00015_full_PFAM.548.755:scovhsp=72.9:send=157.0:sstart=7.0])0:6e-09[&&NHX:Sample_counter=rhizpot1--2||rhiztom1--1:Type_counter=capture--3:besthit_avg=89.7:besthit_max=92.6:besthit_min=88.1:besthit_std=2.515949125081822:besthit_sum=269.1:bitscore_avg=220.0:bitscore_max=253.0:bitscore_min=198.0:bitscore_std=29.103264421710495:bitscore_sum=660.0:capture_class_counter=c__Gammaproteobacteria--3:capture_domain_counter=d__Bacteria--3:capture_family_counter=f__Burkholderiaceae--1||f__Oleiphilaceae--2:capture_genus_counter=g__Marinobacter--2||g__Thiomonas--1:capture_order_counter=o__Burkholderiales--1||o__Pseudomonadales--2:capture_phylum_counter=p__Proteobacteria--3:capture_species_counter=s__Marinobacter sp013393545--2||s__Thiomonas sp000377645--1:evalue_avg=3.767356666666667e-66:evalue_max=1.13e-65:evalue_min=6.72e-86:evalue_std=6.523460566419738e-66:evalue_sum=1.130207e-65:gapopen_avg=0.0:gapopen_max=0.0:gapopen_min=0.0:gapopen_std=0.0:gapopen_sum=0.0:gtdb_class_counter=:gtdb_domain_counter=:gtdb_family_counter=:gtdb_genus_counter=:gtdb_order_counter=:gtdb_phylum_counter=:gtdb_species_counter=:heptad_counter=MCP-40H--3:lbd_counter=:length_avg=151.33333333333334:length_max=181.0:length_min=122.0:length_std=29.50141239556732:length_sum=454.0:mismatch_avg=16.0:mismatch_max=21.0:mismatch_min=9.0:mismatch_std=6.244997998398398:mismatch_sum=48.0:name=N198425:qcovhsp_avg=100.0:qcovhsp_max=100.0:qcovhsp_min=100.0:qcovhsp_std=0.0:qcovhsp_sum=300.0:qend_avg=151.33333333333334:qend_max=181.0:qend_min=122.0:qend_std=29.50141239556732:qend_sum=454.0:qstart_avg=1.0:qstart_max=1.0:qstart_min=1.0:qstart_std=0.0:qstart_sum=3.0:ref_name_counter=GB_GCA_005884255.1_protein.faa_VBDL01000107.1_2@PF00015_full_PFAM.554.763--1||GB_GCA_018241895.1_protein.faa_JAFECX010000105.1_20@PF00015_full_PFAM.548.755--1||GB_GCA_905339355.1_protein.faa_CAJPFZ010000171.1_11@PF00015_full_PFAM.583.767--1:scovhsp_avg=75.26666666666667:scovhsp_max=86.6:scovhsp_min=66.3:scovhsp_std=10.35487002976538:scovhsp_sum=225.8:send_avg=168.66666666666666:send_max=189.0:send_min=157.0:send_std=17.672954855748753:send_sum=506.0:sstart_avg=18.333333333333332:sstart_max=39.0:sstart_min=7.0:sstart_std=17.925772879665004:sstart_sum=55.0])0:5e-09[&&NHX:Sample_counter=rhizpot1--3||rhiztom1--1:Type_counter=capture--4:besthit_avg=89.35000000000001:besthit_max=92.6:besthit_min=88.1:besthit_std=2.1702534414210684:besthit_sum=357.40000000000003:bitscore_avg=214.75:bitscore_max=253.0:bitscore_min=198.0:bitscore_std=25.979158313283875:bitscore_sum=859.0:capture_class_counter=c__Gammaproteobacteria--4:capture_domain_counter=d__Bacteria--4:capture_family_counter=f__Burkholderiaceae--1||f__Oleiphilaceae--3:capture_genus_counter=g__Marinobacter--3||g__Thiomonas--1:capture_order_counter=o__Burkholderiales--1||o__Pseudomonadales--3:capture_phylum_counter=p__Proteobacteria--4:capture_species_counter=s__Marinobacter sp013393545--3||s__Thiomonas sp000377645--1:evalue_avg=8.7505175e-66:evalue_max=2.37e-65:evalue_min=6.72e-86:evalue_std=1.130035070567392e-65:evalue_sum=3.500207e-65:gapopen_avg=0.0:gapopen_max=0.0:gapopen_min=0.0:gapopen_std=0.0:gapopen_sum=0.0:gtdb_class_counter=:gtdb_domain_counter=:gtdb_family_counter=:gtdb_genus_counter=:gtdb_order_counter=:gtdb_phylum_counter=:gtdb_species_counter=:heptad_counter=MCP-40H--4:lbd_counter=:length_avg=149.75:length_max=181.0:length_min=122.0:length_std=24.295061226512683:length_sum=599.0:mismatch_avg=16.25:mismatch_max=21.0:mismatch_min=9.0:mismatch_std=5.123475382979799:mismatch_sum=65.0:name=N198426:qcovhsp_avg=99.825:qcovhsp_max=100.0:qcovhsp_min=99.3:qcovhsp_std=0.3500000000000014:qcovhsp_sum=399.3:qend_avg=149.75:qend_max=181.0:qend_min=122.0:qend_std=24.295061226512683:qend_sum=599.0:qstart_avg=1.0:qstart_max=1.0:qstart_min=1.0:qstart_std=0.0:qstart_sum=4.0:ref_name_counter=GB_GCA_005884255.1_protein.faa_VBDL01000107.1_2@PF00015_full_PFAM.554.763--1||GB_GCA_018241895.1_protein.faa_JAFECX010000105.1_20@PF00015_full_PFAM.548.755--1||GB_GCA_903864295.1_protein.faa_CAIPFF010000026.1_153@PF00015_full_PFAM.534.744--1||GB_GCA_905339355.1_protein.faa_CAJPFZ010000171.1_11@PF00015_full_PFAM.583.767--1:scovhsp_avg=73.7:scovhsp_max=86.6:scovhsp_min=66.3:scovhsp_std=9.016651263079877:scovhsp_sum=294.8:send_avg=163.25:send_max=189.0:send_min=147.0:send_std=18.043927879852916:send_sum=653.0:sstart_avg=14.5:sstart_max=39.0:sstart_min=3.0:sstart_std=16.522711641858304:sstart_sum=58.0])0.839:5e-09[&&NHX:Sample_counter=rhizpot1--4||rhiztom1--1:Type_counter=capture--5:besthit_avg=89.14000000000001:besthit_max=92.6:besthit_min=88.1:besthit_std=1.937266114915551:besthit_sum=445.70000000000005:bitscore_avg=221.6:bitscore_max=253.0:bitscore_min=198.0:bitscore_std=27.2176413379264:bitscore_sum=1108.0:capture_class_counter=c__Gammaproteobacteria--5:capture_domain_counter=d__Bacteria--5:capture_family_counter=f__Burkholderiaceae--1||f__Oleiphilaceae--4:capture_genus_counter=g__Marinobacter--4||g__Thiomonas--1:capture_order_counter=o__Burkholderiales--1||o__Pseudomonadales--4:capture_phylum_counter=p__Proteobacteria--5:capture_species_counter=s__Marinobacter sp013393545--4||s__Thiomonas sp000377645--1:evalue_avg=7.000414e-66:evalue_max=2.37e-65:evalue_min=6.72e-86:evalue_std=1.0539817638696603e-65:evalue_sum=3.500207e-65:gapopen_avg=0.0:gapopen_max=0.0:gapopen_min=0.0:gapopen_std=0.0:gapopen_sum=0.0:gtdb_class_counter=:gtdb_domain_counter=:gtdb_family_counter=:gtdb_genus_counter=:gtdb_order_counter=:gtdb_phylum_counter=:gtdb_species_counter=:heptad_counter=MCP-40H--5:lbd_counter=:length_avg=155.6:length_max=181.0:length_min=122.0:length_std=24.774987386475093:length_sum=778.0:mismatch_avg=17.2:mismatch_max=21.0:mismatch_min=9.0:mismatch_std=4.919349550499537:mismatch_sum=86.0:name=N198427:qcovhsp_avg=99.86:qcovhsp_max=100.0:qcovhsp_min=99.3:qcovhsp_std=0.31304951684997184:qcovhsp_sum=499.3:qend_avg=155.6:qend_max=181.0:qend_min=122.0:qend_std=24.774987386475093:qend_sum=778.0:qstart_avg=1.0:qstart_max=1.0:qstart_min=1.0:qstart_std=0.0:qstart_sum=5.0:ref_name_counter=GB_GCA_005884255.1_protein.faa_VBDL01000107.1_2@PF00015_full_PFAM.554.763--2||GB_GCA_018241895.1_protein.faa_JAFECX010000105.1_20@PF00015_full_PFAM.548.755--1||GB_GCA_903864295.1_protein.faa_CAIPFF010000026.1_153@PF00015_full_PFAM.534.744--1||GB_GCA_905339355.1_protein.faa_CAJPFZ010000171.1_11@PF00015_full_PFAM.583.767--1:scovhsp_avg=76.08:scovhsp_max=86.6:scovhsp_min=66.3:scovhsp_std=9.449708990228215:scovhsp_sum=380.4:send_avg=167.8:send_max=189.0:send_min=147.0:send_std=18.646715528478467:send_sum=839.0:sstart_avg=13.2:sstart_max=39.0:sstart_min=3.0:sstart_std=14.601369798755183:sstart_sum=66.0])0:5e-09[&&NHX:Sample_counter=rhizpot1--8||rhizpot3--1||rhiztom1--1:Type_counter=capture--10:besthit_avg=88.49:besthit_max=92.6:besthit_min=85.0:besthit_std=1.9387567608593328:besthit_sum=884.9:bitscore_avg=230.3:bitscore_max=262.0:bitscore_min=198.0:bitscore_std=26.428309737014125:bitscore_sum=2303.0:capture_class_counter=c__Gammaproteobacteria--10:capture_domain_counter=d__Bacteria--10:capture_family_counter=f__Burkholderiaceae--1||f__Oleiphilaceae--9:capture_genus_counter=g__Marinobacter--9||g__Thiomonas--1:capture_order_counter=o__Burkholderiales--1||o__Pseudomonadales--9:capture_phylum_counter=p__Proteobacteria--10:capture_species_counter=s__Marinobacter sp013393545--9||s__Thiomonas sp000377645--1:evalue_avg=3.500509636e-66:evalue_max=2.37e-65:evalue_min=1.1e-89:evalue_std=7.936164314831554e-66:evalue_sum=3.5005096360000003e-65:gapopen_avg=0.1:gapopen_max=1.0:gapopen_min=0.0:gapopen_std=0.31622776601683794:gapopen_sum=1.0:gtdb_class_counter=:gtdb_domain_counter=:gtdb_family_counter=:gtdb_genus_counter=:gtdb_order_counter=:gtdb_phylum_counter=:gtdb_species_counter=:heptad_counter=MCP-40H--10:lbd_counter=:length_avg=162.3:length_max=182.0:length_min=122.0:length_std=22.090973521126475:length_sum=1623.0:mismatch_avg=18.7:mismatch_max=23.0:mismatch_min=9.0:mismatch_std=3.9171985454460234:mismatch_sum=187.0:name=N198428:qcovhsp_avg=99.92999999999999:qcovhsp_max=100.0:qcovhsp_min=99.3:qcovhsp_std=0.22135943621178744:qcovhsp_sum=999.3:qend_avg=162.2:qend_max=182.0:qend_min=122.0:qend_std=22.104800886283105:qend_sum=1622.0:qstart_avg=1.0:qstart_max=1.0:qstart_min=1.0:qstart_std=0.0:qstart_sum=10.0:ref_name_counter=GB_GCA_005884255.1_protein.faa_VBDL01000107.1_2@PF00015_full_PFAM.554.763--6||GB_GCA_018241895.1_protein.faa_JAFECX010000105.1_20@PF00015_full_PFAM.548.755--1||GB_GCA_902826345.1_protein.faa_CADEEN010000116.1_1@PF00015_full_PFAM.2.175--1||GB_GCA_903864295.1_protein.faa_CAIPFF010000026.1_153@PF00015_full_PFAM.534.744--1||GB_GCA_905339355.1_protein.faa_CAJPFZ010000171.1_11@PF00015_full_PFAM.583.767--1:scovhsp_avg=79.86:scovhsp_max=87.1:scovhsp_min=66.3:scovhsp_std=8.142508485991549:scovhsp_sum=798.6:send_avg=172.3:send_max=189.0:send_min=147.0:send_std=17.80792582594116:send_sum=1723.0:sstart_avg=11.0:sstart_max=39.0:sstart_min=3.0:sstart_std=10.077477638553983:sstart_sum=110.0],(ff6cc602-841a-45d7-b4de-e97ee2312ef9_5@MCPsignal.305.411:5e-09[&&NHX:Sample=rhizpot3:Type=capture:besthit=98.1:bitscore=157.0:capture_class=c__Gammaproteobacteria:capture_domain=d__Bacteria:capture_family=f__Oleiphilaceae:capture_genus=g__Marinobacter:capture_order=o__Pseudomonadales:capture_phylum=p__Proteobacteria:capture_species=s__Marinobacter sp013393545:evalue=6.91e-50:gapopen=0.0:heptad=MCP-40H:length=105.0:mismatch=2.0:qcovhsp=99.1:qend=105.0:qstart=1.0:ref_name=GB_GCA_000244995.1_protein.faa_CM001438.1_4123@PF00015_full_PFAM.568.760:scovhsp=54.7:send=119.0:sstart=15.0],321e3b96-51c9-4847-a6fa-312fa4089412_2@MCPsignal.489.671:5e-09[&&NHX:Sample=rhizpot3:Type=capture:besthit=88.5:bitscore=255.0:capture_class=c__Gammaproteobacteria:capture_domain=d__Bacteria:capture_family=f__Oleiphilaceae:capture_genus=g__Marinobacter:capture_order=o__Pseudomonadales:capture_phylum=p__Proteobacteria:capture_species=s__Marinobacter sp013393545:evalue=8.55e-87:gapopen=0.0:heptad=MCP-40H:length=182.0:mismatch=21.0:qcovhsp=100.0:qend=182.0:qstart=1.0:ref_name=GB_GCA_005884255.1_protein.faa_VBDL01000107.1_2@PF00015_full_PFAM.554.763:scovhsp=87.1:send=189.0:sstart=8.0])0:5e-09[&&NHX:Sample_counter=rhizpot3--2:Type_counter=capture--2:besthit_avg=93.3:besthit_max=98.1:besthit_min=88.5:besthit_std=6.788225099390853:besthit_sum=186.6:bitscore_avg=206.0:bitscore_max=255.0:bitscore_min=157.0:bitscore_std=69.29646455628166:bitscore_sum=412.0:capture_class_counter=c__Gammaproteobacteria--2:capture_domain_counter=d__Bacteria--2:capture_family_counter=f__Oleiphilaceae--2:capture_genus_counter=g__Marinobacter--2:capture_order_counter=o__Pseudomonadales--2:capture_phylum_counter=p__Proteobacteria--2:capture_species_counter=s__Marinobacter sp013393545--2:evalue_avg=3.455e-50:evalue_max=6.91e-50:evalue_min=8.55e-87:evalue_std=4.886107857999044e-50:evalue_sum=6.91e-50:gapopen_avg=0.0:gapopen_max=0.0:gapopen_min=0.0:gapopen_std=0.0:gapopen_sum=0.0:gtdb_class_counter=:gtdb_domain_counter=:gtdb_family_counter=:gtdb_genus_counter=:gtdb_order_counter=:gtdb_phylum_counter=:gtdb_species_counter=:heptad_counter=MCP-40H--2:lbd_counter=:length_avg=143.5:length_max=182.0:length_min=105.0:length_std=54.44722215136416:length_sum=287.0:mismatch_avg=11.5:mismatch_max=21.0:mismatch_min=2.0:mismatch_std=13.435028842544403:mismatch_sum=23.0:name=N198431:qcovhsp_avg=99.55:qcovhsp_max=100.0:qcovhsp_min=99.1:qcovhsp_std=0.6363961030678968:qcovhsp_sum=199.1:qend_avg=143.5:qend_max=182.0:qend_min=105.0:qend_std=54.44722215136416:qend_sum=287.0:qstart_avg=1.0:qstart_max=1.0:qstart_min=1.0:qstart_std=0.0:qstart_sum=2.0:ref_name_counter=GB_GCA_000244995.1_protein.faa_CM001438.1_4123@PF00015_full_PFAM.568.760--1||GB_GCA_005884255.1_protein.faa_VBDL01000107.1_2@PF00015_full_PFAM.554.763--1:scovhsp_avg=70.9:scovhsp_max=87.1:scovhsp_min=54.7:scovhsp_std=22.910259710444134:scovhsp_sum=141.8:send_avg=154.0:send_max=189.0:send_min=119.0:send_std=49.49747468305833:send_sum=308.0:sstart_avg=11.5:sstart_max=15.0:sstart_min=8.0:sstart_std=4.949747468305833:sstart_sum=23.0])0.828:0.00773822[&&NHX:Sample_counter=rhizpot1--8||rhizpot3--3||rhiztom1--1:Type_counter=capture--12:besthit_avg=89.29166666666667:besthit_max=98.1:besthit_min=85.0:besthit_std=3.281756274074026:besthit_sum=1071.5:bitscore_avg=226.25:bitscore_max=262.0:bitscore_min=157.0:bitscore_std=33.12819452863788:bitscore_sum=2715.0:capture_class_counter=c__Gammaproteobacteria--12:capture_domain_counter=d__Bacteria--12:capture_family_counter=f__Burkholderiaceae--1||f__Oleiphilaceae--11:capture_genus_counter=g__Marinobacter--11||g__Thiomonas--1:capture_order_counter=o__Burkholderiales--1||o__Pseudomonadales--11:capture_phylum_counter=p__Proteobacteria--12:capture_species_counter=s__Marinobacter sp013393545--11||s__Thiomonas sp000377645--1:evalue_avg=5.758333333333336e-51:evalue_max=6.91e-50:evalue_min=1.1e-89:evalue_std=1.9947451800501572e-50:evalue_sum=6.910000000000003e-50:gapopen_avg=0.08333333333333333:gapopen_max=1.0:gapopen_min=0.0:gapopen_std=0.28867513459481287:gapopen_sum=1.0:gtdb_class_counter=:gtdb_domain_counter=:gtdb_family_counter=:gtdb_genus_counter=:gtdb_order_counter=:gtdb_phylum_counter=:gtdb_species_counter=:heptad_counter=MCP-40H--12:lbd_counter=:length_avg=159.16666666666666:length_max=182.0:length_min=105.0:length_std=26.876259660401654:length_sum=1910.0:mismatch_avg=17.5:mismatch_max=23.0:mismatch_min=2.0:mismatch_std=6.067798762169179:mismatch_sum=210.0:name=N198432:qcovhsp_avg=99.86666666666667:qcovhsp_max=100.0:qcovhsp_min=99.1:qcovhsp_std=0.31430539096216575:qcovhsp_sum=1198.4:qend_avg=159.08333333333334:qend_max=182.0:qend_min=105.0:qend_std=26.87499119097812:qend_sum=1909.0:qstart_avg=1.0:qstart_max=1.0:qstart_min=1.0:qstart_std=0.0:qstart_sum=12.0:ref_name_counter=GB_GCA_000244995.1_protein.faa_CM001438.1_4123@PF00015_full_PFAM.568.760--1||GB_GCA_005884255.1_protein.faa_VBDL01000107.1_2@PF00015_full_PFAM.554.763--7||GB_GCA_018241895.1_protein.faa_JAFECX010000105.1_20@PF00015_full_PFAM.548.755--1||GB_GCA_902826345.1_protein.faa_CADEEN010000116.1_1@PF00015_full_PFAM.2.175--1||GB_GCA_903864295.1_protein.faa_CAIPFF010000026.1_153@PF00015_full_PFAM.534.744--1||GB_GCA_905339355.1_protein.faa_CAJPFZ010000171.1_11@PF00015_full_PFAM.583.767--1:scovhsp_avg=78.36666666666667:scovhsp_max=87.1:scovhsp_min=54.7:scovhsp_std=10.68297994971724:scovhsp_sum=940.4000000000001:send_avg=169.25:send_max=189.0:send_min=119.0:send_std=23.08531607281603:send_sum=2031.0:sstart_avg=11.083333333333334:sstart_max=39.0:sstart_min=3.0:sstart_std=9.23883437485815:sstart_sum=133.0])0.776:0.00469882[&&NHX:Sample_counter=rhizpot1--14||rhizpot3--8||rhiztom1--2:Type_counter=capture--24:besthit_avg=90.10000000000001:besthit_max=98.1:besthit_min=85.0:besthit_std=3.112274088186963:besthit_sum=1531.7:bitscore_avg=215.35294117647058:bitscore_max=262.0:bitscore_min=157.0:bitscore_std=34.3018606938286:bitscore_sum=3661.0:capture_class_counter=c__Alphaproteobacteria--1||c__Gammaproteobacteria--22||c__Holophagae--1:capture_domain_counter=d__Bacteria--24:capture_family_counter=f__Beijerinckiaceae--1||f__Burkholderiaceae--1||f__Holophagaceae--1||f__Oleiphilaceae--18||f__Pseudomonadaceae--3:capture_genus_counter=g__Geothrix--1||g__Marinobacter--18||g__Methylobacterium--1||g__Pseudomonas_E--3||g__Thiomonas--1:capture_order_counter=o__Burkholderiales--1||o__Holophagales--1||o__Pseudomonadales--21||o__Rhizobiales--1:capture_phylum_counter=p__Acidobacteriota--1||p__Proteobacteria--23:capture_species_counter=s__Geothrix sp013390615--1||s__Marinobacter sp013393545--18||s__Methylobacterium sp001423085--1||s__Pseudomonas_E cedrina--3||s__Thiomonas sp000377645--1:evalue_avg=4.0655470778894136e-51:evalue_max=6.91e-50:evalue_min=1.1e-89:evalue_std=1.6758995276356264e-50:evalue_sum=6.911430032412003e-50:gapopen_avg=0.11764705882352941:gapopen_max=1.0:gapopen_min=0.0:gapopen_std=0.3321055820775357:gapopen_sum=2.0:gtdb_class_counter=:gtdb_domain_counter=:gtdb_family_counter=:gtdb_genus_counter=:gtdb_order_counter=:gtdb_phylum_counter=:gtdb_species_counter=:heptad_counter=MCP-40H--24:lbd_counter=:length_avg=151.35294117647058:length_max=182.0:length_min=105.0:length_std=26.2486694340651:length_sum=2573.0:mismatch_avg=15.294117647058824:mismatch_max=23.0:mismatch_min=2.0:mismatch_std=6.242642728467978:mismatch_sum=260.0:name=N198433:qcovhsp_avg=99.45294117647059:qcovhsp_max=100.0:qcovhsp_min=96.8:qcovhsp_std=0.868991978572605:qcovhsp_sum=1690.7:qend_avg=151.23529411764707:qend_max=182.0:qend_min=105.0:qend_std=26.22624975993686:qend_sum=2571.0:qstart_avg=1.0588235294117647:qstart_max=2.0:qstart_min=1.0:qstart_std=0.242535625036333:qstart_sum=18.0:ref_name_counter=GB_GCA_000244995.1_protein.faa_CM001438.1_4123@PF00015_full_PFAM.568.760--1||GB_GCA_005884255.1_protein.faa_VBDL01000107.1_2@PF00015_full_PFAM.554.763--7||GB_GCA_018241895.1_protein.faa_JAFECX010000105.1_20@PF00015_full_PFAM.548.755--1||GB_GCA_902826345.1_protein.faa_CADEEN010000116.1_1@PF00015_full_PFAM.2.175--1||GB_GCA_903864295.1_protein.faa_CAIPFF010000026.1_153@PF00015_full_PFAM.534.744--5||GB_GCA_905339355.1_protein.faa_CAJPFZ010000171.1_11@PF00015_full_PFAM.583.767--1||RS_GCF_001592285.1_protein.faa_NZ_BCWQ01000014.1_109@PF00015_full_PFAM.551.742--1:scovhsp_avg=74.31764705882352:scovhsp_max=87.1:scovhsp_min=54.7:scovhsp_std=11.832224816899272:scovhsp_sum=1263.3999999999999:send_avg=159.88235294117646:send_max=189.0:send_min=119.0:send_std=25.580467042602:send_sum=2718.0:sstart_avg=9.529411764705882:sstart_max=39.0:sstart_min=3.0:sstart_std=8.3450407957273:sstart_sum=162.0])0.73:0.00486989[&&NHX:Sample_counter=rhizpot1--14||rhizpot3--8||rhiztom1--2||rhiztom2--1:Type_counter=capture--25:besthit_avg=90.10000000000001:besthit_max=98.1:besthit_min=85.0:besthit_std=3.112274088186963:besthit_sum=1531.7:bitscore_avg=215.35294117647058:bitscore_max=262.0:bitscore_min=157.0:bitscore_std=34.3018606938286:bitscore_sum=3661.0:capture_class_counter=c__Alphaproteobacteria--1||c__Gammaproteobacteria--22||c__Holophagae--1||c__Vicinamibacteria--1:capture_domain_counter=d__Bacteria--25:capture_family_counter=f__Beijerinckiaceae--1||f__Burkholderiaceae--1||f__Fen-336--1||f__Holophagaceae--1||f__Oleiphilaceae--18||f__Pseudomonadaceae--3:capture_genus_counter=g__Geothrix--1||g__JAFGSN01--1||g__Marinobacter--18||g__Methylobacterium--1||g__Pseudomonas_E--3||g__Thiomonas--1:capture_order_counter=o__Burkholderiales--1||o__Fen-336--1||o__Holophagales--1||o__Pseudomonadales--21||o__Rhizobiales--1:capture_phylum_counter=p__Acidobacteriota--2||p__Proteobacteria--23:capture_species_counter=s__Geothrix sp013390615--1||s__JAFGSN01 sp016934575--1||s__Marinobacter sp013393545--18||s__Methylobacterium sp001423085--1||s__Pseudomonas_E cedrina--3||s__Thiomonas sp000377645--1:evalue_avg=4.0655470778894136e-51:evalue_max=6.91e-50:evalue_min=1.1e-89:evalue_std=1.6758995276356264e-50:evalue_sum=6.911430032412003e-50:gapopen_avg=0.11764705882352941:gapopen_max=1.0:gapopen_min=0.0:gapopen_std=0.3321055820775357:gapopen_sum=2.0:gtdb_class_counter=:gtdb_domain_counter=:gtdb_family_counter=:gtdb_genus_counter=:gtdb_order_counter=:gtdb_phylum_counter=:gtdb_species_counter=:heptad_counter=MCP-40H--25:lbd_counter=:length_avg=151.35294117647058:length_max=182.0:length_min=105.0:length_std=26.2486694340651:length_sum=2573.0:mismatch_avg=15.294117647058824:mismatch_max=23.0:mismatch_min=2.0:mismatch_std=6.242642728467978:mismatch_sum=260.0:name=N198434:qcovhsp_avg=99.45294117647059:qcovhsp_max=100.0:qcovhsp_min=96.8:qcovhsp_std=0.868991978572605:qcovhsp_sum=1690.7:qend_avg=151.23529411764707:qend_max=182.0:qend_min=105.0:qend_std=26.22624975993686:qend_sum=2571.0:qstart_avg=1.0588235294117647:qstart_max=2.0:qstart_min=1.0:qstart_std=0.242535625036333:qstart_sum=18.0:ref_name_counter=GB_GCA_000244995.1_protein.faa_CM001438.1_4123@PF00015_full_PFAM.568.760--1||GB_GCA_005884255.1_protein.faa_VBDL01000107.1_2@PF00015_full_PFAM.554.763--7||GB_GCA_018241895.1_protein.faa_JAFECX010000105.1_20@PF00015_full_PFAM.548.755--1||GB_GCA_902826345.1_protein.faa_CADEEN010000116.1_1@PF00015_full_PFAM.2.175--1||GB_GCA_903864295.1_protein.faa_CAIPFF010000026.1_153@PF00015_full_PFAM.534.744--5||GB_GCA_905339355.1_protein.faa_CAJPFZ010000171.1_11@PF00015_full_PFAM.583.767--1||RS_GCF_001592285.1_protein.faa_NZ_BCWQ01000014.1_109@PF00015_full_PFAM.551.742--1:scovhsp_avg=74.31764705882352:scovhsp_max=87.1:scovhsp_min=54.7:scovhsp_std=11.832224816899272:scovhsp_sum=1263.3999999999999:send_avg=159.88235294117646:send_max=189.0:send_min=119.0:send_std=25.580467042602:send_sum=2718.0:sstart_avg=9.529411764705882:sstart_max=39.0:sstart_min=3.0:sstart_std=8.3450407957273:sstart_sum=162.0])0.931:0.0170304[&&NHX:Sample_counter=rhizpot1--19||rhizpot2--1||rhizpot3--18||rhiztom1--2||rhiztom2--1:Type_counter=GTDB--1||capture--41:besthit_avg=89.57575757575759:besthit_max=98.1:besthit_min=80.1:besthit_std=3.84789149267413:besthit_sum=2956.0000000000005:bitscore_avg=217.75757575757575:bitscore_max=262.0:bitscore_min=109.0:bitscore_std=39.45252709192903:bitscore_sum=7186.0:capture_class_counter=c__Alphaproteobacteria--4||c__Anaerolineae--1||c__Gammaproteobacteria--29||c__Holophagae--2||c__Polyangia--4||c__Vicinamibacteria--1:capture_domain_counter=d__Bacteria--41:capture_family_counter=f__Aeromonadaceae--1||f__B4-G1--1||f__Beijerinckiaceae--4||f__Burkholderiaceae--6||f__Enterobacteriaceae--1||f__Fen-336--1||f__Holophagaceae--2||f__Oleiphilaceae--18||f__Polyangiaceae--4||f__Pseudomonadaceae--3:capture_genus_counter=g__AAP99--1||g__Aeromonas--1||g__DSDT01--1||g__Geothrix--2||g__JAFGSN01--1||g__Marinobacter--18||g__Methylobacterium--4||g__Mixta--1||g__Polyangium--4||g__Pseudomonas_E--3||g__Thiomonas--4||g__VBDL01--1:capture_order_counter=o__B4-G1--1||o__Burkholderiales--6||o__Enterobacterales--2||o__Fen-336--1||o__Holophagales--2||o__Polyangiales--4||o__Pseudomonadales--21||o__Rhizobiales--4:capture_phylum_counter=p__Acidobacteriota--3||p__Chloroflexota--1||p__Myxococcota--4||p__Proteobacteria--33:capture_species_counter=s__AAP99 sp001295775--1||s__Aeromonas sobria--1||s__DSDT01 sp011048615--1||s__Geothrix sp013390615--1||s__Geothrix sp017859995--1||s__JAFGSN01 sp016934575--1||s__Marinobacter sp013393545--18||s__Methylobacterium sp001423085--4||s__Mixta tenebrionis--1||s__Polyangium sp016715885--4||s__Pseudomonas_E cedrina--3||s__Thiomonas sp000377645--4||s__VBDL01 sp014873965--1:evalue_avg=7.3333333333333335e-34:evalue_max=2.42e-32:evalue_min=1.1e-89:evalue_std=4.212679274127888e-33:evalue_sum=2.42e-32:gapopen_avg=0.21212121212121213:gapopen_max=1.0:gapopen_min=0.0:gapopen_std=0.41514875026728054:gapopen_sum=7.0:gtdb_class_counter=c__Gammaproteobacteria--1:gtdb_domain_counter=d__Bacteria--1:gtdb_family_counter=f__Burkholderiaceae--1:gtdb_genus_counter=g__VBDL01--1:gtdb_order_counter=o__Burkholderiales--1:gtdb_phylum_counter=p__Proteobacteria--1:gtdb_species_counter=s__VBDL01 sp014873965--1:heptad_counter=MCP-40H--41||MCP-52H--1:lbd_counter=:lca_tree=s__VBDL01 sp014873965:length_avg=153.03030303030303:length_max=185.0:length_min=77.0:length_std=29.41245999623804:length_sum=5050.0:mismatch_avg=16.181818181818183:mismatch_max=30.0:mismatch_min=2.0:mismatch_std=6.789028582272216:mismatch_sum=534.0:name=N198435:qcovhsp_avg=99.54545454545455:qcovhsp_max=100.0:qcovhsp_min=96.5:qcovhsp_std=0.8700182861192165:qcovhsp_sum=3285.0:qend_avg=152.96969696969697:qend_max=185.0:qend_min=77.0:qend_std=29.307086225524074:qend_sum=5048.0:qstart_avg=1.121212121212121:qstart_max=2.0:qstart_min=1.0:qstart_std=0.33143398263980844:qstart_sum=37.0:ref_name_counter=GB_GCA_000244995.1_protein.faa_CM001438.1_4123@PF00015_full_PFAM.568.760--1||GB_GCA_001725255.1_protein.faa_MEFV01000010.1_33@PF00015_full_PFAM.517.730--1||GB_GCA_002256925.1_protein.faa_NCGI01000165.1_1@PF00015_full_PFAM.310.417--1||GB_GCA_005884255.1_protein.faa_VBDL01000107.1_2@PF00015_full_PFAM.554.763--17||GB_GCA_018241895.1_protein.faa_JAFECX010000105.1_20@PF00015_full_PFAM.548.755--1||GB_GCA_902826345.1_protein.faa_CADEEN010000116.1_1@PF00015_full_PFAM.2.175--1||GB_GCA_903864295.1_protein.faa_CAIPFF010000026.1_153@PF00015_full_PFAM.534.744--7||GB_GCA_905339355.1_protein.faa_CAJPFZ010000171.1_11@PF00015_full_PFAM.583.767--1||RS_GCF_001592285.1_protein.faa_NZ_BCWQ01000014.1_109@PF00015_full_PFAM.551.742--1||RS_GCF_004364775.1_protein.faa_NZ_SOAL01000003.1_16@PF00015_full_PFAM.535.746--2:scovhsp_avg=75.14242424242423:scovhsp_max=88.0:scovhsp_min=51.2:scovhsp_std=12.062649747853657:scovhsp_sum=2479.6999999999994:send_avg=162.8181818181818:send_max=189.0:send_min=88.0:send_std=28.41594462781255:send_sum=5373.0:sstart_avg=10.848484848484848:sstart_max=83.0:sstart_min=1.0:sstart_std=15.207155413080244:sstart_sum=358.0])0.749:0.00398288[&&NHX:Sample_counter=rhizpot1--239||rhizpot2--51||rhizpot3--201||rhiztom1--71||rhiztom2--54||rhiztom3--131:Type_counter=GTDB--128||capture--747:besthit_avg=90.4639534883721:besthit_max=100.0:besthit_min=66.7:besthit_std=5.315090729395039:besthit_sum=38899.5:bitscore_avg=201.25604651162791:bitscore_max=271.0:bitscore_min=85.1:bitscore_std=47.0585242750367:bitscore_sum=86540.1:capture_class_counter=c__Acidobacteriae--6||c__Actinomycetia--17||c__Alphaproteobacteria--58||c__Anaerolineae--2||c__Bacilli--8||c__Bdellovibrionia--1||c__Clostridia--4||c__Coriobacteriia--1||c__Cyanobacteriia--7||c__Desulfomonilia--4||c__Desulfotomaculia--1||c__Desulfovibrionia--1||c__Desulfuromonadia--37||c__Gammaproteobacteria--478||c__Gemmatimonadetes--3||c__Halobacteria--32||c__Holophagae--24||c__Magnetococcia--10||c__Methylomirabilia--1||c__Myxococcia--30||c__Phycisphaerae--1||c__Polyangia--10||c__QNDG01--1||c__Spirochaetia--2||c__Sumerlaeia--5||c__UBA1135--2||c__Vicinamibacteria--1:capture_domain_counter=d__Archaea--32||d__Bacteria--715:capture_family_counter=f__40CM-4-68-19--1||f__Acetobacteraceae--9||f__Acidobacteriaceae--5||f__Acutalibacteraceae--1||f__Aeromonadaceae--3||f__Alicyclobacillaceae--1||f__Alteromonadaceae--6||f__Anaeromyxobacteraceae--9||f__Azospirillaceae--6||f__B4-G1--2||f__Bacillaceae--1||f__Bdellovibrionaceae--1||f__Beijerinckiaceae--5||f__Brevibacillaceae--1||f__Burkholderiaceae--266||f__CAIOGM01--2||f__CSP1-6--1||f__Casimicrobiaceae--1||f__Caulobacteraceae--1||f__Celerinatantimonadaceae--2||f__Cellulomonadaceae--1||f__Chromobacteriaceae--6||f__DC0425bin3--1||f__Desulfallaceae--1||f__Desulfovibrionaceae--1||f__Elainellaceae--3||f__Enterobacteriaceae--59||f__Fen-1342--1||f__Fen-336--1||f__GCA-002686595--1||f__GWC2-71-9--1||f__Gemmatimonadaceae--2||f__Geobacteraceae--13||f__Geodermatophilaceae--6||f__Haladaptataceae--1||f__Haloarculaceae--2||f__Haloferacaceae--6||f__Halomonadaceae--3||f__Halorhodospiraceae--2||f__Holophagaceae--24||f__JABMRT01--1||f__JADFCT01--5||f__JADFWT01--3||f__JADGAQ01--1||f__JAENZW01--1||f__JAEUJZ01--2||f__Lachnospiraceae--3||f__Magnetaquicoccaceae--5||f__Marinomonadaceae--2||f__Methylomonadaceae--1||f__Micromonosporaceae--9||f__Myxococcaceae--20||f__NBRC-103111--1||f__Natrialbaceae--23||f__Natronospirillaceae--2||f__Oleiphilaceae--20||f__Paenibacillaceae--4||f__Phormidesmiaceae--4||f__Polyangiaceae--8||f__Pseudomonadaceae--92||f__Pseudopelobacteraceae--22||f__Rhizobiaceae--2||f__Rhodobacteraceae--8||f__Rhodocyclaceae--1||f__S144-34--3||f__Shewanellaceae--1||f__Sphingomonadaceae--14||f__Spirochaetaceae_B--1||f__Streptosporangiaceae--1||f__Thioalkalivibrionaceae--4||f__Treponemataceae--1||f__UBA1062--4||f__UBA2386--1||f__UBA7541--1||f__Vibrionaceae--2||f__Xanthobacteraceae--13||f__Xanthomonadaceae--2:capture_genus_counter=g__40CM-4-68-19--1||g__AAP99--6||g__AC2028--2||g__AG11--1||g__AG41--1||g__Acetobacter--8||g__Acidoferrum--1||g__Acidovorax--3||g__Acidovorax_A--5||g__Actinoplanes--8||g__Acutalibacter--1||g__Aeromonas--3||g__Albitalea--14||g__Aliagarivorans--2||g__Alicycliphilus--1||g__Alicyclobacillus_A--1||g__Alteromonas--1||g__Anaeromyxobacter--9||g__Aquabacterium--2||g__Aquabacterium_A--18||g__Aquincola--1||g__Aquitalea--4||g__Archangium--13||g__Aureimonas--1||g__Azospirillum--5||g__Bacillus--1||g__Bdellovibrio--1||g__Blastomonas--2||g__Bradyrhizobium--3||g__Brevibacillus_C--1||g__CAIKUF01--1||g__CAIMXF01--5||g__CAIOGM01--2||g__CAIQDA01--4||g__CAIZDL01--1||g__Cellulomonas--1||g__Chromobacterium--1||g__Cohnella--1||g__Comamonas--1||g__DC0425bin3--1||g__DSDT01--2||g__DSNY01--1||g__DSSF01--2||g__Dactylosporangium--1||g__Desulfocurvibacter--1||g__Desulfotruncus--1||g__Dickeya--2||g__Donghicola--4||g__Duganella--7||g__ETT8--3||g__Enterovibrio--1||g__Erwinia--2||g__GCA-002840015--1||g__GCA-2862085--1||g__Geoanaerobacter--1||g__Geobacter--3||g__Geomonas--7||g__Geothrix--24||g__Gluconacetobacter--1||g__Halogeometricum--6||g__Halomicrobium--2||g__Halopiger--1||g__Halorussus--1||g__Hydrogenophaga--3||g__Ideonella--3||g__Idiomarina--5||g__JAANAU01--5||g__JACPFJ01--6||g__JACRCG01--3||g__JACYLU01--3||g__JADFCT01--5||g__JADFWT01--3||g__JADGAQ01--1||g__JAENZW01--1||g__JAEUIR01--1||g__JAEUJP01--1||g__JAEUPI01--40||g__JAFGGN01--1||g__JAFGSN01--1||g__JAFZMK01--1||g__JAGNNG01--2||g__Kosakonia--2||g__LX47W--1||g__MR-S7--1||g__Marinobacter--20||g__Marinomonas--2||g__Marinospirillum--1||g__Massilia--1||g__Methylobacterium--5||g__Methylomonas--1||g__Mixta--11||g__Modestobacter--1||g__Myxococcus--1||g__Natrarchaeobaculum--8||g__Natrarchaeobius--2||g__Natrinema--1||g__Natronobacterium--3||g__Natronolimnobius--5||g__Natronorubrum--3||g__Novosphingopyxis--1||g__Oceanospirillum--2||g__Paenibacillus_C--2||g__Paenibacillus_G--1||g__Palsa-343--4||g__Pandoraea--3||g__Pantoea--1||g__Paraburkholderia--4||g__Pectobacterium--9||g__Pelotalea--7||g__Phenylobacterium--1||g__Pigmentiphaga--3||g__Piscinibacter--33||g__Planomonospora--1||g__Polyangium--4||g__Pseudogulbenkiania--1||g__Pseudolabrys--9||g__Pseudomonas--1||g__Pseudomonas_D--11||g__Pseudomonas_E--80||g__Pseudooceanicola--1||g__Pseudopelobacter--5||g__Pseudorivibacter--2||g__Rahnella--32||g__Ramlibacter--7||g__Rhizobacter--46||g__Rhizobium--1||g__Rhodoferax--18||g__Rubrivivax--2||g__S144-34--3||g__SCMT01--1||g__SCN-69-89--3||g__SCN-70-22--1||g__SIO4C1--4||g__SKYL01--2||g__Saccharibacillus--1||g__Saccharospirillum--2||g__Schlegelella_A--1||g__Shewanella--1||g__Sphaerotilus--4||g__Sphingomonas--11||g__Spirochaeta_F--1||g__Stigmatella--5||g__Terracidiphilus--1||g__Thioalkalivibrio--4||g__Thiomonas--23||g__Treponema_D--1||g__Trichlorobacter--1||g__U87765--1||g__UBA1062--4||g__UBA12499--1||g__UBA1258--1||g__UBA2386--1||g__VBCG01--1||g__VBDL01--1||g__Variovorax--2||g__Vibrio--1||g__WGGQ01--5:capture_order_counter=o__Acetobacterales--9||o__Acidobacteriales--5||o__Acidoferrales--1||o__Actinomycetales--1||o__Alicyclobacillales--1||o__Azospirillales--6||o__B4-G1--2||o__Bacillales--1||o__Bdellovibrionales--1||o__Brevibacillales--1||o__Burkholderiales--274||o__Caulobacterales--1||o__Desulfotomaculales--1||o__Desulfovibrionales--1||o__Ectothiorhodospirales--4||o__Elainellales--3||o__Enterobacterales--73||o__Fen-336--1||o__Gemmatimonadales--3||o__Geobacterales--37||o__Halobacteriales--32||o__Holophagales--24||o__JADFCT01--5||o__Lachnospirales--3||o__Magnetococcales--10||o__Methylococcales--1||o__Mycobacteriales--15||o__Myxococcales--30||o__Nitrococcales--2||o__OPB41--1||o__Oscillospirales--1||o__Paenibacillales--5||o__Palsa-1104--2||o__Phormidesmiales--4||o__Polyangiales--8||o__Pseudomonadales--119||o__QNDG01--1||o__Rhizobiales--20||o__Rhodobacterales--8||o__Rokubacteriales--1||o__S144-34--3||o__Sphingomonadales--14||o__Spirochaetales_E--1||o__Streptosporangiales--1||o__Treponematales--1||o__UBA1062--4||o__UBA1135--1||o__UBA1845--1||o__UBA2386--1||o__Xanthomonadales--2:capture_phylum_counter=p__Acidobacteriota--31||p__Actinobacteriota--18||p__Bdellovibrionota--1||p__Chloroflexota--2||p__Cyanobacteria--7||p__Desulfobacterota--41||p__Desulfobacterota_I--1||p__Firmicutes--8||p__Firmicutes_A--4||p__Firmicutes_B--1||p__Gemmatimonadota--3||p__Halobacteriota--32||p__Methylomirabilota--1||p__Myxococcota--40||p__Planctomycetota--3||p__Proteobacteria--546||p__QNDG01--1||p__Spirochaetota--2||p__Sumerlaeota--5:capture_species_counter=s__40CM-4-68-19 sp001918155--1||s__AAP99 sp001295775--6||s__AC2028 sp000702085--2||s__AG11 sp003223455--1||s__AG41 sp003222155--1||s__Acetobacter lambici--2||s__Acetobacter lovaniensis--6||s__Acidoferrum sp003223255--1||s__Acidovorax aporrectodeae--1||s__Acidovorax sp001411535--2||s__Acidovorax_A citrulli--1||s__Acidovorax_A oryzae--4||s__Actinoplanes cyaneus--6||s__Actinoplanes italicus--1||s__Actinoplanes palleronii--1||s__Acutalibacter sp009936055--1||s__Aeromonas piscicola--1||s__Aeromonas salmonicida--1||s__Aeromonas sobria--1||s__Albitalea sp005882155--4||s__Albitalea sp905339355--8||s__Albitalea terrae--2||s__Aliagarivorans taiwanensis--2||s__Alicycliphilus denitrificans--1||s__Alicyclobacillus_A contaminans--1||s__Alteromonas alba--1||s__Anaeromyxobacter sp000017505--9||s__Aquabacterium sp003963115--1||s__Aquabacterium sp016185075--1||s__Aquabacterium_A sp016213205--1||s__Aquabacterium_A terrae--17||s__Aquincola tertiaricarbonis--1||s__Aquitalea sp003693445--4||s__Archangium gephyra--2||s__Archangium sp003044305--4||s__Archangium violaceum--2||s__Archangium violaceum_A--5||s__Aureimonas ureilytica_A--1||s__Azospirillum brasilense_E--2||s__Azospirillum oleiclasticum--1||s__Azospirillum sp014192915--2||s__Bacillus spizizenii--1||s__Bdellovibrio bacteriovorus--1||s__Blastomonas sp000786215--2||s__Bradyrhizobium symbiodeficiens--2||s__Bradyrhizobium yuanmingense--1||s__Brevibacillus_C massiliensis--1||s__CAIKUF01 sp014879745--1||s__CAIMXF01 sp013289985--5||s__CAIOGM01 sp903902345--2||s__CAIQDA01 sp903870415--4||s__CAIZDL01 sp903856295--1||s__Cellulomonas sp017569225--1||s__Chromobacterium sp002213445--1||s__Cohnella xylanilytica--1||s__Comamonas tsuruhatensis--1||s__DC0425bin3 sp002753665--1||s__DSDT01 sp011048615--2||s__DSNY01 sp011056935--1||s__DSSF01 sp011362645--2||s__Dactylosporangium siamense--1||s__Desulfocurvibacter africanus--1||s__Desulfotruncus arcticus--1||s__Dickeya zeae--2||s__Donghicola eburneus--4||s__Duganella sp003217375--2||s__Duganella sp017833525--5||s__ETT8 sp002900965--3||s__Enterovibrio nigricans--1||s__Erwinia billingiae--2||s__GCA-002840015 sp002782905--1||s__GCA-2862085 sp007751475--1||s__Geoanaerobacter pelophilus--1||s__Geobacter anodireducens--3||s__Geomonas anaerohicana--1||s__Geomonas paludis--1||s__Geomonas sp018919395--5||s__Geothrix sp013390615--12||s__Geothrix sp016714685--1||s__Geothrix sp016721195--10||s__Geothrix sp017859995--1||s__Gluconacetobacter takamatsuzukensis--1||s__Halogeometricum rufum--6||s__Halomicrobium sp009617995--2||s__Halopiger aswanensis--1||s__Halorussus sp004087835--1||s__Hydrogenophaga flava--1||s__Hydrogenophaga sp011388215--2||s__Ideonella sp018069875--3||s__Idiomarina tyrosinivorans--5||s__JAANAU01 sp015231375--1||s__JAANAU01 sp015231755--4||s__JACPFJ01 sp015688915--6||s__JACRCG01 sp016219145--1||s__JACRCG01 sp903925005--2||s__JACYLU01 sp015272325--3||s__JADFCT01 sp017161665--5||s__JADFWT01 sp015233785--3||s__JADGAQ01 sp015231925--1||s__JAENZW01 sp016841065--1||s__JAEUIR01 sp016795025--1||s__JAEUJP01 sp016793725--1||s__JAEUPI01 sp008933545--17||s__JAEUPI01 sp015075165--23||s__JAFGGN01 sp016930535--1||s__JAFGSN01 sp016934575--1||s__JAFZMK01 sp017553285--1||s__JAGNNG01 sp016794465--2||s__Kosakonia oryzendophytica--1||s__Kosakonia sacchari_B--1||s__LX47W sp014042345--1||s__MR-S7 sp000400995--1||s__Marinobacter salarius--1||s__Marinobacter salsuginis--1||s__Marinobacter sp013393545--18||s__Marinomonas aquimarina--2||s__Marinospirillum perlucidum--1||s__Massilia sp018119395--1||s__Methylobacterium sp001423085--4||s__Methylobacterium sp001542815--1||s__Methylomonas sp903064685--1||s__Mixta tenebrionis--11||s__Modestobacter muralis--1||s__Myxococcus fulvus--1||s__Natrarchaeobaculum sp001563805--7||s__Natrarchaeobaculum sulfurireducens--1||s__Natrarchaeobius swarupiae--2||s__Natrinema sp013402815--1||s__Natronobacterium gregoryi--1||s__Natronobacterium texcoconense--2||s__Natronolimnobius baerhuensis--1||s__Natronolimnobius sp011043775--4||s__Natronorubrum bangense--1||s__Natronorubrum thiooxidans--2||s__Novosphingopyxis baekryungensis--1||s__Oceanospirillum beijerinckii--2||s__Paenibacillus_C protaetiae--2||s__Paenibacillus_G validus--1||s__Palsa-343 sp003166955--4||s__Pandoraea apista--3||s__Pantoea eucrina_A--1||s__Paraburkholderia acidophila--1||s__Paraburkholderia aromaticivorans_A--1||s__Paraburkholderia megapolitana--1||s__Paraburkholderia tropica--1||s__Pectobacterium aquaticum--2||s__Pectobacterium betavasculorum--1||s__Pectobacterium sp013449375--1||s__Pectobacterium wasabiae--3||s__Pectobacterium zantedeschiae--2||s__Pelotalea sp002298925--7||s__Phenylobacterium sp001557235--1||s__Pigmentiphaga sp002188465--1||s__Pigmentiphaga sp002188635--1||s__Pigmentiphaga sp003854895--1||s__Piscinibacter caeni--9||s__Piscinibacter defluvii--1||s__Piscinibacter sp017983795--23||s__Planomonospora parontospora--1||s__Polyangium sp016715885--4||s__Pseudogulbenkiania subflava--1||s__Pseudolabrys sp016124795--9||s__Pseudomonas sp016919445--1||s__Pseudomonas_D aestusnigri--1||s__Pseudomonas_D saliphila--10||s__Pseudomonas_E azotoformans_A--1||s__Pseudomonas_E capeferrum_A--1||s__Pseudomonas_E cedrina--52||s__Pseudomonas_E cerasi--1||s__Pseudomonas_E fluorescens_C--1||s__Pseudomonas_E graminis_B--4||s__Pseudomonas_E juntendi--1||s__Pseudomonas_E peli--1||s__Pseudomonas_E sihuiensis--1||s__Pseudomonas_E sp001320525--1||s__Pseudomonas_E sp002840155--3||s__Pseudomonas_E sp003050925--4||s__Pseudomonas_E sp003052515--1||s__Pseudomonas_E sp008370045--1||s__Pseudomonas_E sp011369485--2||s__Pseudomonas_E sp019168305--1||s__Pseudomonas_E sp900187645--1||s__Pseudomonas_E sp904067045--1||s__Pseudomonas_E syringae--1||s__Pseudomonas_E versuta--1||s__Pseudooceanicola antarcticus_A--1||s__Pseudopelobacter propionicus--5||s__Pseudorivibacter rhizosphaerae--2||s__Rahnella aceris--1||s__Rahnella aquatilis--31||s__Ramlibacter alkalitolerans--1||s__Ramlibacter soli--1||s__Ramlibacter sp001424545--2||s__Ramlibacter sp013087525--1||s__Ramlibacter sp014376915--1||s__Ramlibacter sp017988075--1||s__Rhizobacter gummiphilus--28||s__Rhizobacter sp000799305--1||s__Rhizobacter sp001425825--3||s__Rhizobacter sp014380155--2||s__Rhizobacter sp016735515--10||s__Rhizobacter sp018780185--2||s__Rhizobium sp900465665--1||s__Rhodoferax sp008080595--1||s__Rhodoferax sp903839085--15||s__Rhodoferax sp903863395--1||s__Rhodoferax sp903873485--1||s__Rubrivivax sp016223165--1||s__Rubrivivax sp016790425--1||s__S144-34 sp015494165--3||s__SCMT01 sp008015095--1||s__SCN-69-89 sp003576795--3||s__SCN-70-22 sp016719105--1||s__SIO4C1 sp010671975--4||s__SKYL01 sp007121755--2||s__Saccharibacillus sp002189105--1||s__Saccharospirillum sp003054965--2||s__Schlegelella_A koreensis--1||s__Shewanella sp002966515--1||s__Sphaerotilus sulfidivorans--4||s__Sphingomonas abaci--1||s__Sphingomonas elodea_A--1||s__Sphingomonas naasensis--1||s__Sphingomonas sp003096895--3||s__Sphingomonas sp005503355--3||s__Sphingomonas sp014334115--1||s__Sphingomonas trueperi_A--1||s__Spirochaeta_F sp016936555--1||s__Stigmatella aurantiaca_A--4||s__Stigmatella erecta--1||s__Terracidiphilus sp903849645--1||s__Thioalkalivibrio sp000377905--4||s__Thiomonas sp000377645--23||s__Treponema_D sp017450845--1||s__Trichlorobacter thiogenes--1||s__U87765 sp018131225--1||s__UBA1062 sp001896555--4||s__UBA12499 sp001788395--1||s__UBA1258 sp017553505--1||s__UBA2386 sp005776475--1||s__VBCG01 sp016704895--1||s__VBDL01 sp014873965--1||s__Variovorax paradoxus_I--1||s__Variovorax sp004210915--1||s__Vibrio quintilis--1||s__WGGQ01 sp009296285--5:evalue_avg=2.5553776776990803e-25:evalue_max=5.69e-23:evalue_min=3.62e-93:evalue_std=3.3754575385937405e-24:evalue_sum=1.0988124014106046e-22:gapopen_avg=0.2:gapopen_max=4.0:gapopen_min=0.0:gapopen_std=0.5306459097977498:gapopen_sum=86.0:gtdb_class_counter=c__Gammaproteobacteria--128:gtdb_domain_counter=d__Bacteria--128:gtdb_family_counter=f__Burkholderiaceae--58||f__Rhodocyclaceae--26||f__SG8-39--3||f__Sulfuriferulaceae--8||f__Thiobacillaceae--33:gtdb_genus_counter=g__2-02-FULL-63-19--2||g__Accumulibacter--23||g__Albitalea--3||g__Aquincola--1||g__CAIKUF01--3||g__JAAFIY01--1||g__JACAED01--2||g__JACQTO01--1||g__JADJCH01--1||g__JADJDQ01--1||g__JAEUNL01--3||g__JAEUPI01--3||g__JAFEEF01--1||g__LMDS01--1||g__Lampropedia--1||g__Leptothrix--2||g__PBB1--1||g__Paucibacter--2||g__Piscinibacter--6||g__Rhizobacter--12||g__Rhodoferax--4||g__Schlegelella_A--3||g__Serpentinomonas--3||g__Sphaerotilus--7||g__Sulfuriferula--3||g__Sulfuriferula_A--4||g__Thiobacillus--27||g__UBA2487--1||g__UBA4615--1||g__UBA6918--4||g__VBDL01--1:gtdb_order_counter=o__Burkholderiales--128:gtdb_phylum_counter=p__Proteobacteria--128:gtdb_species_counter=s__2-02-FULL-63-19 sp001770415--1||s__2-02-FULL-63-19 sp001770425--1||s__Accumulibacter aalborgensis--1||s__Accumulibacter phosphatis_A--1||s__Accumulibacter phosphatis_B--1||s__Accumulibacter phosphatis_C--1||s__Accumulibacter phosphatis_E--1||s__Accumulibacter phosphatis_F--1||s__Accumulibacter phosphatis_G--1||s__Accumulibacter phosphatis_H--1||s__Accumulibacter sp000584975--1||s__Accumulibacter sp000585015--1||s__Accumulibacter sp000585055--1||s__Accumulibacter sp000585075--1||s__Accumulibacter sp005524045--1||s__Accumulibacter sp014879755--1||s__Accumulibacter sp016709675--1||s__Accumulibacter sp016713625--1||s__Accumulibacter sp016714935--1||s__Accumulibacter sp016788495--1||s__Accumulibacter sp016789495--1||s__Accumulibacter sp016789985--1||s__Accumulibacter sp017302435--1||s__Accumulibacter sp017592775--1||s__Accumulibacter sp907163085--1||s__Albitalea sp005882155--1||s__Albitalea sp905339355--1||s__Albitalea terrae--1||s__Aquincola tertiaricarbonis--1||s__CAIKUF01 sp014879745--1||s__CAIKUF01 sp016702655--1||s__CAIKUF01 sp903830565--1||s__JAAFIY01 sp013297985--1||s__JACAED01 sp013389025--1||s__JACAED01 sp018263115--1||s__JACQTO01 sp016189945--1||s__JADJCH01 sp016703325--1||s__JADJDQ01 sp016702605--1||s__JAEUNL01 sp016707455--1||s__JAEUNL01 sp016711925--1||s__JAEUNL01 sp016791115--1||s__JAEUPI01 sp008933545--1||s__JAEUPI01 sp015075165--1||s__JAEUPI01 sp016790175--1||s__JAFEEF01 sp018241265--1||s__LMDS01 sp001263235--1||s__Lampropedia hyalina--1||s__Leptothrix cholodnii--1||s__Leptothrix mobilis--1||s__PBB1 sp017986065--1||s__Paucibacter sp018780645--1||s__Paucibacter toxinivorans--1||s__Piscinibacter aquaticus--1||s__Piscinibacter caeni--1||s__Piscinibacter defluvii--1||s__Piscinibacter sp016706565--1||s__Piscinibacter sp017795745--1||s__Piscinibacter sp017983795--1||s__Rhizobacter gummiphilus--1||s__Rhizobacter sp000799305--1||s__Rhizobacter sp000799605--1||s__Rhizobacter sp000800095--1||s__Rhizobacter sp001425785--1||s__Rhizobacter sp001425825--1||s__Rhizobacter sp012275445--1||s__Rhizobacter sp012932665--1||s__Rhizobacter sp014380155--1||s__Rhizobacter sp016735515--1||s__Rhizobacter sp018780185--1||s__Rhizobacter sp900142965--1||s__Rhodoferax sp903869595--1||s__Rhodoferax sp903914985--1||s__Rhodoferax sp903928325--1||s__Rhodoferax sp903951445--1||s__Schlegelella_A koreensis--1||s__Schlegelella_A sp003152055--1||s__Schlegelella_A sp017881025--1||s__Serpentinomonas mccroryi--1||s__Serpentinomonas raichei--1||s__Serpentinomonas sp000696225--1||s__Sphaerotilus hippei--1||s__Sphaerotilus montanus--1||s__Sphaerotilus natans--1||s__Sphaerotilus sp013294065--1||s__Sphaerotilus sp013299055--1||s__Sphaerotilus sp013299175--1||s__Sphaerotilus sulfidivorans--1||s__Sulfuriferula multivorans--1||s__Sulfuriferula plumbiphila--1||s__Sulfuriferula sp003455595--1||s__Sulfuriferula_A nivalis--1||s__Sulfuriferula_A sp002162035--1||s__Sulfuriferula_A sp013140765--1||s__Sulfuriferula_A thiophila--1||s__Thiobacillus denitrificans--1||s__Thiobacillus denitrificans_B--1||s__Thiobacillus denitrificans_C--1||s__Thiobacillus denitrificans_E--1||s__Thiobacillus denitrificans_F--1||s__Thiobacillus sp001802655--1||s__Thiobacillus sp001897675--1||s__Thiobacillus sp001897705--1||s__Thiobacillus sp001899305--1||s__Thiobacillus sp001899765--1||s__Thiobacillus sp001899775--1||s__Thiobacillus sp002256785--1||s__Thiobacillus sp002256995--1||s__Thiobacillus sp002257045--1||s__Thiobacillus sp002279795--1||s__Thiobacillus sp002281775--1||s__Thiobacillus sp010365175--1||s__Thiobacillus sp011391285--1||s__Thiobacillus sp011391655--2||s__Thiobacillus sp012274165--1||s__Thiobacillus sp016124745--1||s__Thiobacillus sp016195805--1||s__Thiobacillus sp018262815--1||s__Thiobacillus sp018780105--1||s__Thiobacillus sp018820765--1||s__Thiobacillus thioparus--1||s__UBA2487 sp002341815--1||s__UBA4615 sp002386465--1||s__UBA6918 sp002327405--1||s__UBA6918 sp002421825--1||s__UBA6918 sp002450925--1||s__UBA6918 sp008923285--1||s__VBDL01 sp014873965--1:heptad_counter=MCP-38H--2||MCP-40H--860||MCP-44H--4||MCP-52H--9:lbd_counter=:lca_tree=o__Burkholderiales:length_avg=141.62325581395348:length_max=189.0:length_min=64.0:length_std=32.33359649912826:length_sum=60898.0:mismatch_avg=13.813953488372093:mismatch_max=53.0:mismatch_min=0.0:mismatch_std=8.612225857288339:mismatch_sum=5940.0:name=N198436:qcovhsp_avg=99.17093023255813:qcovhsp_max=100.0:qcovhsp_min=95.3:qcovhsp_std=1.1795920316314974:qcovhsp_sum=42643.5:qend_avg=141.94883720930233:qend_max=185.0:qend_min=64.0:qend_std=32.20819780176738:qend_sum=61038.0:qstart_avg=1.5395348837209302:qstart_max=9.0:qstart_min=1.0:qstart_std=1.0364318237847177:qstart_sum=662.0:ref_name_counter=GB_GCA_000244995.1_protein.faa_CM001438.1_4123@PF00015_full_PFAM.568.760--3||GB_GCA_001725255.1_protein.faa_MEFV01000010.1_33@PF00015_full_PFAM.517.730--1||GB_GCA_001770775.1_protein.faa_MESA01000033.1_136@PF00015_full_PFAM.549.761--3||GB_GCA_001899795.1_protein.faa_MKWO01000019.1_311@PF00015_full_PFAM.551.758--1||GB_GCA_002256925.1_protein.faa_NCGI01000165.1_1@PF00015_full_PFAM.310.417--32||GB_GCA_002381615.1_protein.faa_DFWY01000033.1_42@PF00015_full_PFAM.564.754--1||GB_GCA_003152055.1_protein.faa_PLZH01000047.1_35@PF00015_full_PFAM.586.774--1||GB_GCA_003169835.1_protein.faa_PNAI01000032.1_112@PF00015_full_PFAM.480.639--1||GB_GCA_004210915.1_protein.faa_SEGS01000029.1_10@PF00015_full_PFAM.560.771--1||GB_GCA_005503335.1_protein.faa_SCMQ01000034.1_30@PF00015_full_PFAM.536.742--1||GB_GCA_005882155.1_protein.faa_VBCQ01000431.1_6@PF00015_full_PFAM.574.767--5||GB_GCA_005884255.1_protein.faa_VBDL01000107.1_2@PF00015_full_PFAM.554.763--109||GB_GCA_007994965.1_protein.faa_VOPW01000001.1_697@PF00015_full_PFAM.579.756--5||GB_GCA_011391115.1_protein.faa_JAABRC010000093.1_1@PF00015_full_PFAM.425.638--5||GB_GCA_012274225.1_protein.faa_JAAOZX010000266.1_1@PF00015_full_PFAM.561.753--1||GB_GCA_013693755.1_protein.faa_CP059256.1_675@PF00015_full_PFAM.562.751--10||GB_GCA_013695705.1_protein.faa_JACCZX010000302.1_26@PF00015_full_PFAM.551.736--1||GB_GCA_013817365.1_protein.faa_JACDCU010000059.1_3@PF00015_full_PFAM.550.755--3||GB_GCA_014380155.1_protein.faa_JACMKJ010000374.1_9@PF00015_full_PFAM.575.763--2||GB_GCA_014879745.1_protein.faa_JACSRM010000503.1_10@PF00015_full_PFAM.592.776--4||GB_GCA_015075165.1_protein.faa_JABTUY010000005.1_30@PF00015_full_PFAM.579.765--2||GB_GCA_015075545.1_protein.faa_JABTUC010000002.1_587@PF00015_full_PFAM.573.763--10||GB_GCA_016177875.1_protein.faa_JACOUL010000017.1_64@PF00015_full_PFAM.578.759--1||GB_GCA_016185115.1_protein.faa_JACPOF010000015.1_188@PF00015_full_PFAM.564.754--1||GB_GCA_016213205.1_protein.faa_JACRAZ010000099.1_132@PF00015_full_PFAM.579.770--1||GB_GCA_016213325.1_protein.faa_JACRAY010000024.1_73@PF00015_full_PFAM.547.746--2||GB_GCA_016234775.1_protein.faa_JACRAH010000049.1_68@PF00015_full_PFAM.562.768--2||GB_GCA_016704535.1_protein.faa_JADIZZ010000023.1_354@PF00015_full_PFAM.550.759--8||GB_GCA_016707445.1_protein.faa_JADJHR010000019.1_186@PF00015_full_PFAM.549.760--19||GB_GCA_016713005.1_protein.faa_JADJPY010000003.1_164@PF00015_full_PFAM.547.756--1||GB_GCA_016721465.1_protein.faa_JADKIA010000031.1_371@PF00015_full_PFAM.568.768--2||GB_GCA_017881025.1_protein.faa_JADGRJ010000023.1_22@PF00015_full_PFAM.588.773--5||GB_GCA_017994835.1_protein.faa_JAGOKC010000038.1_7@PF00015_full_PFAM.546.759--6||GB_GCA_018061265.1_protein.faa_JAGOUM010000021.1_26@PF00015_full_PFAM.544.751--1||GB_GCA_018241895.1_protein.faa_JAFECX010000105.1_20@PF00015_full_PFAM.548.755--2||GB_GCA_018780145.1_protein.faa_JADMKA010000175.1_22@PF00015_full_PFAM.1.161--2||GB_GCA_019112875.1_protein.faa_DXIO01000091.1_99@PF00015_full_PFAM.555.768--1||GB_GCA_902826345.1_protein.faa_CADEEN010000116.1_1@PF00015_full_PFAM.2.175--20||GB_GCA_903864295.1_protein.faa_CAIPFF010000026.1_153@PF00015_full_PFAM.534.744--57||GB_GCA_905339355.1_protein.faa_CAJPFZ010000171.1_11@PF00015_full_PFAM.583.767--5||RS_GCF_000013605.1_protein.faa_NC_007908.1_1392@PF00015_full_PFAM.539.748--9||RS_GCF_000015725.1_protein.faa_NC_008825.1_3210@PF00015_full_PFAM.576.762--1||RS_GCF_001412595.2_protein.faa_NZ_CP012640.2_2296@PF00015_full_PFAM.587.769--1||RS_GCF_001591345.1_protein.faa_NZ_BCUS01000082.1_6@PF00015_full_PFAM.556.765--1||RS_GCF_001592285.1_protein.faa_NZ_BCWQ01000014.1_109@PF00015_full_PFAM.551.742--1||RS_GCF_002116905.1_protein.faa_NZ_CP015118.1_4801@PF00015_full_PFAM.574.758--2||RS_GCF_003415675.1_protein.faa_NZ_QFZK01000018.1_15@PF00015_full_PFAM.535.747--2||RS_GCF_004011805.1_protein.faa_NZ_ML137199.1_231@PF00015_full_PFAM.586.763--12||RS_GCF_004217005.1_protein.faa_NZ_SGXQ01000002.1_178@PF00015_full_PFAM.541.750--1||RS_GCF_004364775.1_protein.faa_NZ_SOAL01000003.1_16@PF00015_full_PFAM.535.746--12||RS_GCF_004798585.1_protein.faa_NZ_PPXQ01000013.1_59@PF00015_full_PFAM.578.757--1||RS_GCF_006386545.1_protein.faa_NZ_SWAR01000009.1_15@PF00015_full_PFAM.575.759--1||RS_GCF_006974105.1_protein.faa_NZ_CP036282.1_3361@PF00015_full_PFAM.535.744--4||RS_GCF_011305995.1_protein.faa_NZ_CP049910.1_5610@PF00015_full_PFAM.539.747--1||RS_GCF_013266755.1_protein.faa_NZ_JABRWJ010000002.1_394@PF00015_full_PFAM.575.764--1||RS_GCF_013366375.1_protein.faa_NZ_JABWMJ010000006.1_336@PF00015_full_PFAM.562.762--15||RS_GCF_013778345.1_protein.faa_NZ_JACEIE010000005.1_2177@PF00015_full_PFAM.537.746--1||RS_GCF_014297445.1_protein.faa_NZ_JACORU010000001.1_362@PF00015_full_PFAM.542.753--8||RS_GCF_014297465.1_protein.faa_NZ_JACORT010000009.1_163@PF00015_full_PFAM.537.746--4||RS_GCF_014836675.1_protein.faa_NZ_JACSQK010000005.1_88@PF00015_full_PFAM.527.734--7||RS_GCF_016641735.1_protein.faa_NZ_JAEDAO010000001.1_792@PF00015_full_PFAM.540.749--2||RS_GCF_016735515.1_protein.faa_NZ_JAERQZ010000001.1_4095@PF00015_full_PFAM.573.761--3||RS_GCF_016806145.1_protein.faa_NZ_CP063166.1_5456@PF00015_full_PFAM.556.765--1||RS_GCF_901875635.1_protein.faa_NZ_CABFMN010000144.1_20@PF00015_full_PFAM.557.768--1:scovhsp_avg=72.56232558139536:scovhsp_max=88.8:scovhsp_min=50.5:scovhsp_std=12.551758546025027:scovhsp_sum=31201.800000000003:send_avg=149.146511627907:send_max=190.0:send_min=76.0:send_std=31.933123947592602:send_sum=64133.0:sstart_avg=8.704651162790698:sstart_max=83.0:sstart_min=1.0:sstart_std=11.189352528984378:sstart_sum=3743.0])0.776:0.00470355[&&NHX:Sample_counter=rhizpot1--239||rhizpot2--53||rhizpot3--203||rhiztom1--76||rhiztom2--55||rhiztom3--132:Type_counter=GTDB--129||capture--758:besthit_avg=90.48409090909091:besthit_max=100.0:besthit_min=66.7:besthit_std=5.2814043130508965:besthit_sum=39813.0:bitscore_avg=201.1534090909091:bitscore_max=271.0:bitscore_min=82.4:bitscore_std=47.04179101869786:bitscore_sum=88507.5:capture_class_counter=c__Acidobacteriae--6||c__Actinomycetia--17||c__Alphaproteobacteria--58||c__Anaerolineae--2||c__Bacilli--8||c__Bdellovibrionia--1||c__Clostridia--4||c__Coriobacteriia--1||c__Cyanobacteriia--7||c__Desulfomonilia--4||c__Desulfotomaculia--1||c__Desulfovibrionia--1||c__Desulfuromonadia--37||c__Gammaproteobacteria--484||c__Gemmatimonadetes--3||c__Halobacteria--32||c__Holophagae--25||c__Magnetococcia--10||c__Methylomirabilia--1||c__Myxococcia--30||c__Phycisphaerae--1||c__Polyangia--10||c__QNDG01--1||c__Spirochaetia--6||c__Sumerlaeia--5||c__UBA1135--2||c__Vicinamibacteria--1:capture_domain_counter=d__Archaea--32||d__Bacteria--726:capture_family_counter=f__40CM-4-68-19--1||f__Acetobacteraceae--9||f__Acidobacteriaceae--5||f__Acutalibacteraceae--1||f__Aeromonadaceae--3||f__Alicyclobacillaceae--1||f__Alteromonadaceae--6||f__Anaeromyxobacteraceae--9||f__Azospirillaceae--6||f__B4-G1--2||f__Bacillaceae--1||f__Bdellovibrionaceae--1||f__Beijerinckiaceae--5||f__Brevibacillaceae--1||f__Burkholderiaceae--268||f__CAIOGM01--2||f__CSP1-6--1||f__Casimicrobiaceae--1||f__Caulobacteraceae--1||f__Celerinatantimonadaceae--2||f__Cellulomonadaceae--1||f__Chromobacteriaceae--6||f__DC0425bin3--1||f__Desulfallaceae--1||f__Desulfovibrionaceae--1||f__Elainellaceae--3||f__Enterobacteriaceae--60||f__Fen-1342--1||f__Fen-336--1||f__GCA-002686595--1||f__GWC2-71-9--1||f__Gemmatimonadaceae--2||f__Geobacteraceae--13||f__Geodermatophilaceae--6||f__Haladaptataceae--1||f__Haloarculaceae--2||f__Haloferacaceae--6||f__Halomonadaceae--3||f__Halorhodospiraceae--2||f__Holophagaceae--25||f__JABMRT01--1||f__JADFCT01--5||f__JADFWT01--3||f__JADGAQ01--1||f__JAENZW01--1||f__JAEUJZ01--2||f__Lachnospiraceae--3||f__Magnetaquicoccaceae--5||f__Marinomonadaceae--2||f__Methylomonadaceae--1||f__Micromonosporaceae--9||f__Myxococcaceae--20||f__NBRC-103111--1||f__Natrialbaceae--23||f__Natronospirillaceae--2||f__Oleiphilaceae--20||f__Paenibacillaceae--4||f__Phormidesmiaceae--4||f__Polyangiaceae--8||f__Pseudomonadaceae--95||f__Pseudopelobacteraceae--22||f__Rhizobiaceae--2||f__Rhodobacteraceae--8||f__Rhodocyclaceae--1||f__S144-34--3||f__Shewanellaceae--1||f__Sphingomonadaceae--14||f__Spirochaetaceae_B--5||f__Streptosporangiaceae--1||f__Thioalkalivibrionaceae--4||f__Treponemataceae--1||f__UBA1062--4||f__UBA2386--1||f__UBA7541--1||f__Vibrionaceae--2||f__Xanthobacteraceae--13||f__Xanthomonadaceae--2:capture_genus_counter=g__40CM-4-68-19--1||g__AAP99--6||g__AC2028--2||g__AG11--1||g__AG41--1||g__Acetobacter--8||g__Acidoferrum--1||g__Acidovorax--3||g__Acidovorax_A--5||g__Actinoplanes--8||g__Acutalibacter--1||g__Aeromonas--3||g__Albitalea--14||g__Aliagarivorans--2||g__Alicycliphilus--1||g__Alicyclobacillus_A--1||g__Alteromonas--1||g__Anaeromyxobacter--9||g__Aquabacterium--2||g__Aquabacterium_A--18||g__Aquincola--1||g__Aquitalea--4||g__Archangium--13||g__Aureimonas--1||g__Azospirillum--5||g__Bacillus--1||g__Bdellovibrio--1||g__Blastomonas--2||g__Bradyrhizobium--3||g__Brevibacillus_C--1||g__CAIKUF01--1||g__CAIMXF01--5||g__CAIOGM01--2||g__CAIQDA01--4||g__CAIZDL01--1||g__Cellulomonas--1||g__Chromobacterium--1||g__Cohnella--1||g__Comamonas--1||g__DC0425bin3--1||g__DSDT01--2||g__DSNY01--1||g__DSSF01--2||g__Dactylosporangium--1||g__Desulfocurvibacter--1||g__Desulfotruncus--1||g__Dickeya--2||g__Donghicola--4||g__Duganella--7||g__ETT8--3||g__Enterovibrio--1||g__Erwinia--2||g__GCA-002840015--1||g__GCA-2862085--1||g__Geoanaerobacter--1||g__Geobacter--3||g__Geomonas--7||g__Geothrix--25||g__Gluconacetobacter--1||g__Halogeometricum--6||g__Halomicrobium--2||g__Halopiger--1||g__Halorussus--1||g__Hydrogenophaga--3||g__Ideonella--3||g__Idiomarina--5||g__JAANAU01--5||g__JACPFJ01--6||g__JACRCG01--3||g__JACYLU01--3||g__JADFCT01--5||g__JADFWT01--3||g__JADGAQ01--1||g__JAENZW01--1||g__JAEUIR01--1||g__JAEUJP01--1||g__JAEUPI01--40||g__JAFGGN01--1||g__JAFGSN01--1||g__JAFZMK01--1||g__JAGNNG01--2||g__Kosakonia--3||g__LX47W--1||g__MR-S7--1||g__Marinobacter--20||g__Marinomonas--2||g__Marinospirillum--1||g__Massilia--1||g__Methylobacterium--5||g__Methylomonas--1||g__Mixta--11||g__Modestobacter--1||g__Myxococcus--1||g__Natrarchaeobaculum--8||g__Natrarchaeobius--2||g__Natrinema--1||g__Natronobacterium--3||g__Natronolimnobius--5||g__Natronorubrum--3||g__Novosphingopyxis--1||g__Oceanospirillum--2||g__Paenibacillus_C--2||g__Paenibacillus_G--1||g__Palsa-343--4||g__Pandoraea--3||g__Pantoea--1||g__Paraburkholderia--4||g__Pectobacterium--9||g__Pelotalea--7||g__Phenylobacterium--1||g__Pigmentiphaga--3||g__Piscinibacter--33||g__Planomonospora--1||g__Polyangium--4||g__Pseudogulbenkiania--1||g__Pseudolabrys--9||g__Pseudomonas--1||g__Pseudomonas_D--11||g__Pseudomonas_E--83||g__Pseudooceanicola--1||g__Pseudopelobacter--5||g__Pseudorivibacter--2||g__Rahnella--32||g__Ramlibacter--7||g__Rhizobacter--46||g__Rhizobium--1||g__Rhodoferax--18||g__Rubrivivax--2||g__S144-34--3||g__SCMT01--1||g__SCN-69-89--3||g__SCN-70-22--1||g__SIO4C1--4||g__SKYL01--2||g__Saccharibacillus--1||g__Saccharospirillum--2||g__Schlegelella_A--1||g__Shewanella--1||g__Sphaerotilus--4||g__Sphingomonas--11||g__Spirochaeta_F--5||g__Stigmatella--5||g__Terracidiphilus--1||g__Thioalkalivibrio--4||g__Thiomonas--23||g__Treponema_D--1||g__Trichlorobacter--1||g__U87765--1||g__UBA1062--4||g__UBA12499--1||g__UBA1258--1||g__UBA2386--1||g__VBCG01--1||g__VBDL01--1||g__Variovorax--4||g__Vibrio--1||g__WGGQ01--5:capture_order_counter=o__Acetobacterales--9||o__Acidobacteriales--5||o__Acidoferrales--1||o__Actinomycetales--1||o__Alicyclobacillales--1||o__Azospirillales--6||o__B4-G1--2||o__Bacillales--1||o__Bdellovibrionales--1||o__Brevibacillales--1||o__Burkholderiales--276||o__Caulobacterales--1||o__Desulfotomaculales--1||o__Desulfovibrionales--1||o__Ectothiorhodospirales--4||o__Elainellales--3||o__Enterobacterales--74||o__Fen-336--1||o__Gemmatimonadales--3||o__Geobacterales--37||o__Halobacteriales--32||o__Holophagales--25||o__JADFCT01--5||o__Lachnospirales--3||o__Magnetococcales--10||o__Methylococcales--1||o__Mycobacteriales--15||o__Myxococcales--30||o__Nitrococcales--2||o__OPB41--1||o__Oscillospirales--1||o__Paenibacillales--5||o__Palsa-1104--2||o__Phormidesmiales--4||o__Polyangiales--8||o__Pseudomonadales--122||o__QNDG01--1||o__Rhizobiales--20||o__Rhodobacterales--8||o__Rokubacteriales--1||o__S144-34--3||o__Sphingomonadales--14||o__Spirochaetales_E--5||o__Streptosporangiales--1||o__Treponematales--1||o__UBA1062--4||o__UBA1135--1||o__UBA1845--1||o__UBA2386--1||o__Xanthomonadales--2:capture_phylum_counter=p__Acidobacteriota--32||p__Actinobacteriota--18||p__Bdellovibrionota--1||p__Chloroflexota--2||p__Cyanobacteria--7||p__Desulfobacterota--41||p__Desulfobacterota_I--1||p__Firmicutes--8||p__Firmicutes_A--4||p__Firmicutes_B--1||p__Gemmatimonadota--3||p__Halobacteriota--32||p__Methylomirabilota--1||p__Myxococcota--40||p__Planctomycetota--3||p__Proteobacteria--552||p__QNDG01--1||p__Spirochaetota--6||p__Sumerlaeota--5:capture_species_counter=s__40CM-4-68-19 sp001918155--1||s__AAP99 sp001295775--6||s__AC2028 sp000702085--2||s__AG11 sp003223455--1||s__AG41 sp003222155--1||s__Acetobacter lambici--2||s__Acetobacter lovaniensis--6||s__Acidoferrum sp003223255--1||s__Acidovorax aporrectodeae--1||s__Acidovorax sp001411535--2||s__Acidovorax_A citrulli--1||s__Acidovorax_A oryzae--4||s__Actinoplanes cyaneus--6||s__Actinoplanes italicus--1||s__Actinoplanes palleronii--1||s__Acutalibacter sp009936055--1||s__Aeromonas piscicola--1||s__Aeromonas salmonicida--1||s__Aeromonas sobria--1||s__Albitalea sp005882155--4||s__Albitalea sp905339355--8||s__Albitalea terrae--2||s__Aliagarivorans taiwanensis--2||s__Alicycliphilus denitrificans--1||s__Alicyclobacillus_A contaminans--1||s__Alteromonas alba--1||s__Anaeromyxobacter sp000017505--9||s__Aquabacterium sp003963115--1||s__Aquabacterium sp016185075--1||s__Aquabacterium_A sp016213205--1||s__Aquabacterium_A terrae--17||s__Aquincola tertiaricarbonis--1||s__Aquitalea sp003693445--4||s__Archangium gephyra--2||s__Archangium sp003044305--4||s__Archangium violaceum--2||s__Archangium violaceum_A--5||s__Aureimonas ureilytica_A--1||s__Azospirillum brasilense_E--2||s__Azospirillum oleiclasticum--1||s__Azospirillum sp014192915--2||s__Bacillus spizizenii--1||s__Bdellovibrio bacteriovorus--1||s__Blastomonas sp000786215--2||s__Bradyrhizobium symbiodeficiens--2||s__Bradyrhizobium yuanmingense--1||s__Brevibacillus_C massiliensis--1||s__CAIKUF01 sp014879745--1||s__CAIMXF01 sp013289985--5||s__CAIOGM01 sp903902345--2||s__CAIQDA01 sp903870415--4||s__CAIZDL01 sp903856295--1||s__Cellulomonas sp017569225--1||s__Chromobacterium sp002213445--1||s__Cohnella xylanilytica--1||s__Comamonas tsuruhatensis--1||s__DC0425bin3 sp002753665--1||s__DSDT01 sp011048615--2||s__DSNY01 sp011056935--1||s__DSSF01 sp011362645--2||s__Dactylosporangium siamense--1||s__Desulfocurvibacter africanus--1||s__Desulfotruncus arcticus--1||s__Dickeya zeae--2||s__Donghicola eburneus--4||s__Duganella sp003217375--2||s__Duganella sp017833525--5||s__ETT8 sp002900965--3||s__Enterovibrio nigricans--1||s__Erwinia billingiae--2||s__GCA-002840015 sp002782905--1||s__GCA-2862085 sp007751475--1||s__Geoanaerobacter pelophilus--1||s__Geobacter anodireducens--3||s__Geomonas anaerohicana--1||s__Geomonas paludis--1||s__Geomonas sp018919395--5||s__Geothrix sp013390615--12||s__Geothrix sp016714685--1||s__Geothrix sp016721195--10||s__Geothrix sp017859995--2||s__Gluconacetobacter takamatsuzukensis--1||s__Halogeometricum rufum--6||s__Halomicrobium sp009617995--2||s__Halopiger aswanensis--1||s__Halorussus sp004087835--1||s__Hydrogenophaga flava--1||s__Hydrogenophaga sp011388215--2||s__Ideonella sp018069875--3||s__Idiomarina tyrosinivorans--5||s__JAANAU01 sp015231375--1||s__JAANAU01 sp015231755--4||s__JACPFJ01 sp015688915--6||s__JACRCG01 sp016219145--1||s__JACRCG01 sp903925005--2||s__JACYLU01 sp015272325--3||s__JADFCT01 sp017161665--5||s__JADFWT01 sp015233785--3||s__JADGAQ01 sp015231925--1||s__JAENZW01 sp016841065--1||s__JAEUIR01 sp016795025--1||s__JAEUJP01 sp016793725--1||s__JAEUPI01 sp008933545--17||s__JAEUPI01 sp015075165--23||s__JAFGGN01 sp016930535--1||s__JAFGSN01 sp016934575--1||s__JAFZMK01 sp017553285--1||s__JAGNNG01 sp016794465--2||s__Kosakonia oryzendophytica--1||s__Kosakonia oryziphila--1||s__Kosakonia sacchari_B--1||s__LX47W sp014042345--1||s__MR-S7 sp000400995--1||s__Marinobacter salarius--1||s__Marinobacter salsuginis--1||s__Marinobacter sp013393545--18||s__Marinomonas aquimarina--2||s__Marinospirillum perlucidum--1||s__Massilia sp018119395--1||s__Methylobacterium sp001423085--4||s__Methylobacterium sp001542815--1||s__Methylomonas sp903064685--1||s__Mixta tenebrionis--11||s__Modestobacter muralis--1||s__Myxococcus fulvus--1||s__Natrarchaeobaculum sp001563805--7||s__Natrarchaeobaculum sulfurireducens--1||s__Natrarchaeobius swarupiae--2||s__Natrinema sp013402815--1||s__Natronobacterium gregoryi--1||s__Natronobacterium texcoconense--2||s__Natronolimnobius baerhuensis--1||s__Natronolimnobius sp011043775--4||s__Natronorubrum bangense--1||s__Natronorubrum thiooxidans--2||s__Novosphingopyxis baekryungensis--1||s__Oceanospirillum beijerinckii--2||s__Paenibacillus_C protaetiae--2||s__Paenibacillus_G validus--1||s__Palsa-343 sp003166955--4||s__Pandoraea apista--3||s__Pantoea eucrina_A--1||s__Paraburkholderia acidophila--1||s__Paraburkholderia aromaticivorans_A--1||s__Paraburkholderia megapolitana--1||s__Paraburkholderia tropica--1||s__Pectobacterium aquaticum--2||s__Pectobacterium betavasculorum--1||s__Pectobacterium sp013449375--1||s__Pectobacterium wasabiae--3||s__Pectobacterium zantedeschiae--2||s__Pelotalea sp002298925--7||s__Phenylobacterium sp001557235--1||s__Pigmentiphaga sp002188465--1||s__Pigmentiphaga sp002188635--1||s__Pigmentiphaga sp003854895--1||s__Piscinibacter caeni--9||s__Piscinibacter defluvii--1||s__Piscinibacter sp017983795--23||s__Planomonospora parontospora--1||s__Polyangium sp016715885--4||s__Pseudogulbenkiania subflava--1||s__Pseudolabrys sp016124795--9||s__Pseudomonas sp016919445--1||s__Pseudomonas_D aestusnigri--1||s__Pseudomonas_D saliphila--10||s__Pseudomonas_E azotoformans_A--1||s__Pseudomonas_E capeferrum_A--1||s__Pseudomonas_E cedrina--55||s__Pseudomonas_E cerasi--1||s__Pseudomonas_E fluorescens_C--1||s__Pseudomonas_E graminis_B--4||s__Pseudomonas_E juntendi--1||s__Pseudomonas_E peli--1||s__Pseudomonas_E sihuiensis--1||s__Pseudomonas_E sp001320525--1||s__Pseudomonas_E sp002840155--3||s__Pseudomonas_E sp003050925--4||s__Pseudomonas_E sp003052515--1||s__Pseudomonas_E sp008370045--1||s__Pseudomonas_E sp011369485--2||s__Pseudomonas_E sp019168305--1||s__Pseudomonas_E sp900187645--1||s__Pseudomonas_E sp904067045--1||s__Pseudomonas_E syringae--1||s__Pseudomonas_E versuta--1||s__Pseudooceanicola antarcticus_A--1||s__Pseudopelobacter propionicus--5||s__Pseudorivibacter rhizosphaerae--2||s__Rahnella aceris--1||s__Rahnella aquatilis--31||s__Ramlibacter alkalitolerans--1||s__Ramlibacter soli--1||s__Ramlibacter sp001424545--2||s__Ramlibacter sp013087525--1||s__Ramlibacter sp014376915--1||s__Ramlibacter sp017988075--1||s__Rhizobacter gummiphilus--28||s__Rhizobacter sp000799305--1||s__Rhizobacter sp001425825--3||s__Rhizobacter sp014380155--2||s__Rhizobacter sp016735515--10||s__Rhizobacter sp018780185--2||s__Rhizobium sp900465665--1||s__Rhodoferax sp008080595--1||s__Rhodoferax sp903839085--15||s__Rhodoferax sp903863395--1||s__Rhodoferax sp903873485--1||s__Rubrivivax sp016223165--1||s__Rubrivivax sp016790425--1||s__S144-34 sp015494165--3||s__SCMT01 sp008015095--1||s__SCN-69-89 sp003576795--3||s__SCN-70-22 sp016719105--1||s__SIO4C1 sp010671975--4||s__SKYL01 sp007121755--2||s__Saccharibacillus sp002189105--1||s__Saccharospirillum sp003054965--2||s__Schlegelella_A koreensis--1||s__Shewanella sp002966515--1||s__Sphaerotilus sulfidivorans--4||s__Sphingomonas abaci--1||s__Sphingomonas elodea_A--1||s__Sphingomonas naasensis--1||s__Sphingomonas sp003096895--3||s__Sphingomonas sp005503355--3||s__Sphingomonas sp014334115--1||s__Sphingomonas trueperi_A--1||s__Spirochaeta_F sp016936555--5||s__Stigmatella aurantiaca_A--4||s__Stigmatella erecta--1||s__Terracidiphilus sp903849645--1||s__Thioalkalivibrio sp000377905--4||s__Thiomonas sp000377645--23||s__Treponema_D sp017450845--1||s__Trichlorobacter thiogenes--1||s__U87765 sp018131225--1||s__UBA1062 sp001896555--4||s__UBA12499 sp001788395--1||s__UBA1258 sp017553505--1||s__UBA2386 sp005776475--1||s__VBCG01 sp016704895--1||s__VBDL01 sp014873965--1||s__Variovorax paradoxus_I--1||s__Variovorax sp004210915--2||s__Variovorax sp900115375--1||s__Vibrio quintilis--1||s__WGGQ01 sp009296285--5:evalue_avg=8.247300912296828e-25:evalue_max=2.53e-22:evalue_min=3.62e-93:evalue_std=1.2502911083413592e-23:evalue_sum=3.628812401410604e-22:gapopen_avg=0.19545454545454546:gapopen_max=4.0:gapopen_min=0.0:gapopen_std=0.5254153560133591:gapopen_sum=86.0:gtdb_class_counter=c__Gammaproteobacteria--129:gtdb_domain_counter=d__Bacteria--129:gtdb_family_counter=f__Burkholderiaceae--59||f__Rhodocyclaceae--26||f__SG8-39--3||f__Sulfuriferulaceae--8||f__Thiobacillaceae--33:gtdb_genus_counter=g__2-02-FULL-63-19--2||g__Accumulibacter--23||g__Albitalea--3||g__Aquincola--1||g__CAIKUF01--3||g__Ideonella_A--1||g__JAAFIY01--1||g__JACAED01--2||g__JACQTO01--1||g__JADJCH01--1||g__JADJDQ01--1||g__JAEUNL01--3||g__JAEUPI01--3||g__JAFEEF01--1||g__LMDS01--1||g__Lampropedia--1||g__Leptothrix--2||g__PBB1--1||g__Paucibacter--2||g__Piscinibacter--6||g__Rhizobacter--12||g__Rhodoferax--4||g__Schlegelella_A--3||g__Serpentinomonas--3||g__Sphaerotilus--7||g__Sulfuriferula--3||g__Sulfuriferula_A--4||g__Thiobacillus--27||g__UBA2487--1||g__UBA4615--1||g__UBA6918--4||g__VBDL01--1:gtdb_order_counter=o__Burkholderiales--129:gtdb_phylum_counter=p__Proteobacteria--129:gtdb_species_counter=s__2-02-FULL-63-19 sp001770415--1||s__2-02-FULL-63-19 sp001770425--1||s__Accumulibacter aalborgensis--1||s__Accumulibacter phosphatis_A--1||s__Accumulibacter phosphatis_B--1||s__Accumulibacter phosphatis_C--1||s__Accumulibacter phosphatis_E--1||s__Accumulibacter phosphatis_F--1||s__Accumulibacter phosphatis_G--1||s__Accumulibacter phosphatis_H--1||s__Accumulibacter sp000584975--1||s__Accumulibacter sp000585015--1||s__Accumulibacter sp000585055--1||s__Accumulibacter sp000585075--1||s__Accumulibacter sp005524045--1||s__Accumulibacter sp014879755--1||s__Accumulibacter sp016709675--1||s__Accumulibacter sp016713625--1||s__Accumulibacter sp016714935--1||s__Accumulibacter sp016788495--1||s__Accumulibacter sp016789495--1||s__Accumulibacter sp016789985--1||s__Accumulibacter sp017302435--1||s__Accumulibacter sp017592775--1||s__Accumulibacter sp907163085--1||s__Albitalea sp005882155--1||s__Albitalea sp905339355--1||s__Albitalea terrae--1||s__Aquincola tertiaricarbonis--1||s__CAIKUF01 sp014879745--1||s__CAIKUF01 sp016702655--1||s__CAIKUF01 sp903830565--1||s__Ideonella_A sakaiensis--1||s__JAAFIY01 sp013297985--1||s__JACAED01 sp013389025--1||s__JACAED01 sp018263115--1||s__JACQTO01 sp016189945--1||s__JADJCH01 sp016703325--1||s__JADJDQ01 sp016702605--1||s__JAEUNL01 sp016707455--1||s__JAEUNL01 sp016711925--1||s__JAEUNL01 sp016791115--1||s__JAEUPI01 sp008933545--1||s__JAEUPI01 sp015075165--1||s__JAEUPI01 sp016790175--1||s__JAFEEF01 sp018241265--1||s__LMDS01 sp001263235--1||s__Lampropedia hyalina--1||s__Leptothrix cholodnii--1||s__Leptothrix mobilis--1||s__PBB1 sp017986065--1||s__Paucibacter sp018780645--1||s__Paucibacter toxinivorans--1||s__Piscinibacter aquaticus--1||s__Piscinibacter caeni--1||s__Piscinibacter defluvii--1||s__Piscinibacter sp016706565--1||s__Piscinibacter sp017795745--1||s__Piscinibacter sp017983795--1||s__Rhizobacter gummiphilus--1||s__Rhizobacter sp000799305--1||s__Rhizobacter sp000799605--1||s__Rhizobacter sp000800095--1||s__Rhizobacter sp001425785--1||s__Rhizobacter sp001425825--1||s__Rhizobacter sp012275445--1||s__Rhizobacter sp012932665--1||s__Rhizobacter sp014380155--1||s__Rhizobacter sp016735515--1||s__Rhizobacter sp018780185--1||s__Rhizobacter sp900142965--1||s__Rhodoferax sp903869595--1||s__Rhodoferax sp903914985--1||s__Rhodoferax sp903928325--1||s__Rhodoferax sp903951445--1||s__Schlegelella_A koreensis--1||s__Schlegelella_A sp003152055--1||s__Schlegelella_A sp017881025--1||s__Serpentinomonas mccroryi--1||s__Serpentinomonas raichei--1||s__Serpentinomonas sp000696225--1||s__Sphaerotilus hippei--1||s__Sphaerotilus montanus--1||s__Sphaerotilus natans--1||s__Sphaerotilus sp013294065--1||s__Sphaerotilus sp013299055--1||s__Sphaerotilus sp013299175--1||s__Sphaerotilus sulfidivorans--1||s__Sulfuriferula multivorans--1||s__Sulfuriferula plumbiphila--1||s__Sulfuriferula sp003455595--1||s__Sulfuriferula_A nivalis--1||s__Sulfuriferula_A sp002162035--1||s__Sulfuriferula_A sp013140765--1||s__Sulfuriferula_A thiophila--1||s__Thiobacillus denitrificans--1||s__Thiobacillus denitrificans_B--1||s__Thiobacillus denitrificans_C--1||s__Thiobacillus denitrificans_E--1||s__Thiobacillus denitrificans_F--1||s__Thiobacillus sp001802655--1||s__Thiobacillus sp001897675--1||s__Thiobacillus sp001897705--1||s__Thiobacillus sp001899305--1||s__Thiobacillus sp001899765--1||s__Thiobacillus sp001899775--1||s__Thiobacillus sp002256785--1||s__Thiobacillus sp002256995--1||s__Thiobacillus sp002257045--1||s__Thiobacillus sp002279795--1||s__Thiobacillus sp002281775--1||s__Thiobacillus sp010365175--1||s__Thiobacillus sp011391285--1||s__Thiobacillus sp011391655--2||s__Thiobacillus sp012274165--1||s__Thiobacillus sp016124745--1||s__Thiobacillus sp016195805--1||s__Thiobacillus sp018262815--1||s__Thiobacillus sp018780105--1||s__Thiobacillus sp018820765--1||s__Thiobacillus thioparus--1||s__UBA2487 sp002341815--1||s__UBA4615 sp002386465--1||s__UBA6918 sp002327405--1||s__UBA6918 sp002421825--1||s__UBA6918 sp002450925--1||s__UBA6918 sp008923285--1||s__VBDL01 sp014873965--1:heptad_counter=MCP-38H--2||MCP-40H--872||MCP-44H--4||MCP-52H--9:lbd_counter=:lca_tree=o__Burkholderiales:length_avg=141.525:length_max=189.0:length_min=60.0:length_std=32.455321488755835:length_sum=62271.0:mismatch_avg=13.793181818181818:mismatch_max=53.0:mismatch_min=0.0:mismatch_std=8.58883360799999:mismatch_sum=6069.0:name=N198437:qcovhsp_avg=99.18090909090911:qcovhsp_max=100.0:qcovhsp_min=95.3:qcovhsp_std=1.1759740172346567:qcovhsp_sum=43639.600000000006:qend_avg=141.84545454545454:qend_max=185.0:qend_min=60.0:qend_std=32.333311486508435:qend_sum=62412.0:qstart_avg=1.5295454545454545:qstart_max=9.0:qstart_min=1.0:qstart_std=1.0276539718486397:qstart_sum=673.0:ref_name_counter=GB_GCA_000244995.1_protein.faa_CM001438.1_4123@PF00015_full_PFAM.568.760--3||GB_GCA_001724995.1_protein.faa_MEFD01000012.1_196@PF00015_full_PFAM.568.757--2||GB_GCA_001725255.1_protein.faa_MEFV01000010.1_33@PF00015_full_PFAM.517.730--1||GB_GCA_001770775.1_protein.faa_MESA01000033.1_136@PF00015_full_PFAM.549.761--3||GB_GCA_001899795.1_protein.faa_MKWO01000019.1_311@PF00015_full_PFAM.551.758--1||GB_GCA_002256925.1_protein.faa_NCGI01000165.1_1@PF00015_full_PFAM.310.417--32||GB_GCA_002381615.1_protein.faa_DFWY01000033.1_42@PF00015_full_PFAM.564.754--1||GB_GCA_003152055.1_protein.faa_PLZH01000047.1_35@PF00015_full_PFAM.586.774--1||GB_GCA_003169835.1_protein.faa_PNAI01000032.1_112@PF00015_full_PFAM.480.639--1||GB_GCA_004210915.1_protein.faa_SEGS01000029.1_10@PF00015_full_PFAM.560.771--1||GB_GCA_005503335.1_protein.faa_SCMQ01000034.1_30@PF00015_full_PFAM.536.742--1||GB_GCA_005882155.1_protein.faa_VBCQ01000431.1_6@PF00015_full_PFAM.574.767--5||GB_GCA_005884255.1_protein.faa_VBDL01000107.1_2@PF00015_full_PFAM.554.763--113||GB_GCA_007994965.1_protein.faa_VOPW01000001.1_697@PF00015_full_PFAM.579.756--5||GB_GCA_011391115.1_protein.faa_JAABRC010000093.1_1@PF00015_full_PFAM.425.638--5||GB_GCA_012274225.1_protein.faa_JAAOZX010000266.1_1@PF00015_full_PFAM.561.753--1||GB_GCA_013693755.1_protein.faa_CP059256.1_675@PF00015_full_PFAM.562.751--12||GB_GCA_013695705.1_protein.faa_JACCZX010000302.1_26@PF00015_full_PFAM.551.736--1||GB_GCA_013817365.1_protein.faa_JACDCU010000059.1_3@PF00015_full_PFAM.550.755--3||GB_GCA_014380155.1_protein.faa_JACMKJ010000374.1_9@PF00015_full_PFAM.575.763--2||GB_GCA_014879745.1_protein.faa_JACSRM010000503.1_10@PF00015_full_PFAM.592.776--4||GB_GCA_015075165.1_protein.faa_JABTUY010000005.1_30@PF00015_full_PFAM.579.765--2||GB_GCA_015075545.1_protein.faa_JABTUC010000002.1_587@PF00015_full_PFAM.573.763--10||GB_GCA_016177805.1_protein.faa_JACOUN010000115.1_1@PF00015_full_PFAM.500.579--1||GB_GCA_016177875.1_protein.faa_JACOUL010000017.1_64@PF00015_full_PFAM.578.759--1||GB_GCA_016185115.1_protein.faa_JACPOF010000015.1_188@PF00015_full_PFAM.564.754--1||GB_GCA_016213205.1_protein.faa_JACRAZ010000099.1_132@PF00015_full_PFAM.579.770--1||GB_GCA_016213325.1_protein.faa_JACRAY010000024.1_73@PF00015_full_PFAM.547.746--2||GB_GCA_016234775.1_protein.faa_JACRAH010000049.1_68@PF00015_full_PFAM.562.768--2||GB_GCA_016704535.1_protein.faa_JADIZZ010000023.1_354@PF00015_full_PFAM.550.759--8||GB_GCA_016707445.1_protein.faa_JADJHR010000019.1_186@PF00015_full_PFAM.549.760--19||GB_GCA_016713005.1_protein.faa_JADJPY010000003.1_164@PF00015_full_PFAM.547.756--1||GB_GCA_016721465.1_protein.faa_JADKIA010000031.1_371@PF00015_full_PFAM.568.768--2||GB_GCA_017881025.1_protein.faa_JADGRJ010000023.1_22@PF00015_full_PFAM.588.773--5||GB_GCA_017994835.1_protein.faa_JAGOKC010000038.1_7@PF00015_full_PFAM.546.759--6||GB_GCA_018061265.1_protein.faa_JAGOUM010000021.1_26@PF00015_full_PFAM.544.751--1||GB_GCA_018241895.1_protein.faa_JAFECX010000105.1_20@PF00015_full_PFAM.548.755--2||GB_GCA_018780145.1_protein.faa_JADMKA010000175.1_22@PF00015_full_PFAM.1.161--2||GB_GCA_019112875.1_protein.faa_DXIO01000091.1_99@PF00015_full_PFAM.555.768--1||GB_GCA_902826345.1_protein.faa_CADEEN010000116.1_1@PF00015_full_PFAM.2.175--20||GB_GCA_903864295.1_protein.faa_CAIPFF010000026.1_153@PF00015_full_PFAM.534.744--57||GB_GCA_905339355.1_protein.faa_CAJPFZ010000171.1_11@PF00015_full_PFAM.583.767--5||RS_GCF_000013605.1_protein.faa_NC_007908.1_1392@PF00015_full_PFAM.539.748--9||RS_GCF_000015725.1_protein.faa_NC_008825.1_3210@PF00015_full_PFAM.576.762--1||RS_GCF_001412595.2_protein.faa_NZ_CP012640.2_2296@PF00015_full_PFAM.587.769--1||RS_GCF_001591345.1_protein.faa_NZ_BCUS01000082.1_6@PF00015_full_PFAM.556.765--1||RS_GCF_001592285.1_protein.faa_NZ_BCWQ01000014.1_109@PF00015_full_PFAM.551.742--1||RS_GCF_002116905.1_protein.faa_NZ_CP015118.1_4801@PF00015_full_PFAM.574.758--2||RS_GCF_003415675.1_protein.faa_NZ_QFZK01000018.1_15@PF00015_full_PFAM.535.747--2||RS_GCF_004011805.1_protein.faa_NZ_ML137199.1_231@PF00015_full_PFAM.586.763--12||RS_GCF_004217005.1_protein.faa_NZ_SGXQ01000002.1_178@PF00015_full_PFAM.541.750--1||RS_GCF_004364775.1_protein.faa_NZ_SOAL01000003.1_16@PF00015_full_PFAM.535.746--12||RS_GCF_004798585.1_protein.faa_NZ_PPXQ01000013.1_59@PF00015_full_PFAM.578.757--1||RS_GCF_006386545.1_protein.faa_NZ_SWAR01000009.1_15@PF00015_full_PFAM.575.759--1||RS_GCF_006974105.1_protein.faa_NZ_CP036282.1_3361@PF00015_full_PFAM.535.744--4||RS_GCF_011305995.1_protein.faa_NZ_CP049910.1_5610@PF00015_full_PFAM.539.747--1||RS_GCF_013266755.1_protein.faa_NZ_JABRWJ010000002.1_394@PF00015_full_PFAM.575.764--1||RS_GCF_013366375.1_protein.faa_NZ_JABWMJ010000006.1_336@PF00015_full_PFAM.562.762--15||RS_GCF_013778345.1_protein.faa_NZ_JACEIE010000005.1_2177@PF00015_full_PFAM.537.746--1||RS_GCF_014297445.1_protein.faa_NZ_JACORU010000001.1_362@PF00015_full_PFAM.542.753--9||RS_GCF_014297465.1_protein.faa_NZ_JACORT010000009.1_163@PF00015_full_PFAM.537.746--4||RS_GCF_014836675.1_protein.faa_NZ_JACSQK010000005.1_88@PF00015_full_PFAM.527.734--7||RS_GCF_016641735.1_protein.faa_NZ_JAEDAO010000001.1_792@PF00015_full_PFAM.540.749--2||RS_GCF_016735515.1_protein.faa_NZ_JAERQZ010000001.1_4095@PF00015_full_PFAM.573.761--3||RS_GCF_016806145.1_protein.faa_NZ_CP063166.1_5456@PF00015_full_PFAM.556.765--1||RS_GCF_901875635.1_protein.faa_NZ_CABFMN010000144.1_20@PF00015_full_PFAM.557.768--1:scovhsp_avg=72.57068181818182:scovhsp_max=88.8:scovhsp_min=50.5:scovhsp_std=12.534649179693183:scovhsp_sum=31931.100000000002:send_avg=149.09318181818182:send_max=190.0:send_min=76.0:send_std=31.959298558329518:send_sum=65601.0:sstart_avg=8.745454545454546:sstart_max=83.0:sstart_min=1.0:sstart_std=11.092229925185968:sstart_sum=3848.0],(((((RS_GCF_900113225.1_protein.faa_NZ_FOZE01000002.1_480@PF00015_full_PFAM.544.741:5e-09[&&NHX:Type=GTDB:gtdb_class=c__Gammaproteobacteria:gtdb_domain=d__Bacteria:gtdb_family=f__Burkholderiaceae:gtdb_genus=g__Mitsuaria:gtdb_order=o__Burkholderiales:gtdb_phylum=p__Proteobacteria:gtdb_species=s__Mitsuaria sp900113225:heptad=MCP-40H:species=d__Bacteria_p__Proteobacteria_c__Gammaproteobacteria_o__Burkholderiales_f__Burkholderiaceae_g__Mitsuaria_s__Mitsuaria sp900113225],(RS_GCF_900109745.1_protein.faa_NZ_FOAV01000002.1_326@PF00015_full_PFAM.531.742:0.0122802[&&NHX:Type=GTDB:gtdb_class=c__Gammaproteobacteria:gtdb_domain=d__Bacteria:gtdb_family=f__Burkholderiaceae:gtdb_genus=g__Roseateles:gtdb_order=o__Burkholderiales:gtdb_phylum=p__Proteobacteria:gtdb_species=s__Roseateles sp900109745:heptad=MCP-40H:species=d__Bacteria_p__Proteobacteria_c__Gammaproteobacteria_o__Burkholderiales_f__Burkholderiaceae_g__Roseateles_s__Roseateles sp900109745],(RS_GCF_003387155.1_protein.faa_NZ_QUMT01000001.1_307@PF00015_full_PFAM.531.743:5e-09[&&NHX:Type=GTDB:gtdb_class=c__Gammaproteobacteria:gtdb_domain=d__Bacteria:gtdb_family=f__Burkholderiaceae:gtdb_genus=g__Roseateles:gtdb_order=o__Burkholderiales:gtdb_phylum=p__Proteobacteria:gtdb_species=s__Roseateles depolymerans:heptad=MCP-40H:species=d__Bacteria_p__Proteobacteria_c__Gammaproteobacteria_o__Burkholderiales_f__Burkholderiaceae_g__Roseateles_s__Roseateles depolymerans],RS_GCF_014192155.1_protein.faa_NZ_JACHXO010000004.1_252@PF00015_full_PFAM.537.743:0.00354369[&&NHX:Type=GTDB:gtdb_class=c__Gammaproteobacteria:gtdb_domain=d__Bacteria:gtdb_family=f__Burkholderiaceae:gtdb_genus=g__Roseateles:gtdb_order=o__Burkholderiales:gtdb_phylum=p__Proteobacteria:gtdb_species=s__Roseateles terrae:heptad=MCP-40H:species=d__Bacteria_p__Proteobacteria_c__Gammaproteobacteria_o__Burkholderiales_f__Burkholderiaceae_g__Roseateles_s__Roseateles terrae])0.926:0.0122226[&&NHX:Sample_counter=:Type_counter=GTDB--2:capture_class_counter=:capture_domain_counter=:capture_family_counter=:capture_genus_counter=:capture_order_counter=:capture_phylum_counter=:capture_species_counter=:evoltype=D:gtdb_class_counter=c__Gammaproteobacteria--2:gtdb_domain_counter=d__Bacteria--2:gtdb_family_counter=f__Burkholderiaceae--2:gtdb_genus_counter=g__Roseateles--2:gtdb_order_counter=o__Burkholderiales--2:gtdb_phylum_counter=p__Proteobacteria--2:gtdb_species_counter=s__Roseateles depolymerans--1||s__Roseateles terrae--1:heptad_counter=MCP-40H--2:lbd_counter=:lca=d__Bacteria:lca_tree=g__Roseateles:name=N198442:ref_name_counter=])0.873:0.00907431[&&NHX:Sample_counter=:Type_counter=GTDB--3:capture_class_counter=:capture_domain_counter=:capture_family_counter=:capture_genus_counter=:capture_order_counter=:capture_phylum_counter=:capture_species_counter=:evoltype=D:gtdb_class_counter=c__Gammaproteobacteria--3:gtdb_domain_counter=d__Bacteria--3:gtdb_family_counter=f__Burkholderiaceae--3:gtdb_genus_counter=g__Roseateles--3:gtdb_order_counter=o__Burkholderiales--3:gtdb_phylum_counter=p__Proteobacteria--3:gtdb_species_counter=s__Roseateles depolymerans--1||s__Roseateles sp900109745--1||s__Roseateles terrae--1:heptad_counter=MCP-40H--3:lbd_counter=:lca=d__Bacteria:lca_tree=g__Roseateles:name=N198443:ref_name_counter=])0.75:0.00453607[&&NHX:Sample_counter=:Type_counter=GTDB--4:capture_class_counter=:capture_domain_counter=:capture_family_counter=:capture_genus_counter=:capture_order_counter=:capture_phylum_counter=:capture_species_counter=:evoltype=D:gtdb_class_counter=c__Gammaproteobacteria--4:gtdb_domain_counter=d__Bacteria--4:gtdb_family_counter=f__Burkholderiaceae--4:gtdb_genus_counter=g__Mitsuaria--1||g__Roseateles--3:gtdb_order_counter=o__Burkholderiales--4:gtdb_phylum_counter=p__Proteobacteria--4:gtdb_species_counter=s__Mitsuaria sp900113225--1||s__Roseateles depolymerans--1||s__Roseateles sp900109745--1||s__Roseateles terrae--1:heptad_counter=MCP-40H--4:lbd_counter=:lca=d__Bacteria:lca_tree=f__Burkholderiaceae:name=N198444:ref_name_counter=],RS_GCF_002761755.1_protein.faa_NZ_PEOG01000005.1_45@PF00015_full_PFAM.531.740:5e-09[&&NHX:Type=GTDB:gtdb_class=c__Gammaproteobacteria:gtdb_domain=d__Bacteria:gtdb_family=f__Burkholderiaceae:gtdb_genus=g__Mitsuaria:gtdb_order=o__Burkholderiales:gtdb_phylum=p__Proteobacteria:gtdb_species=s__Mitsuaria sp002761755:heptad=MCP-40H:species=d__Bacteria_p__Proteobacteria_c__Gammaproteobacteria_o__Burkholderiales_f__Burkholderiaceae_g__Mitsuaria_s__Mitsuaria sp002761755])0.767:0.00375269[&&NHX:Sample_counter=:Type_counter=GTDB--5:capture_class_counter=:capture_domain_counter=:capture_family_counter=:capture_genus_counter=:capture_order_counter=:capture_phylum_counter=:capture_species_counter=:evoltype=D:gtdb_class_counter=c__Gammaproteobacteria--5:gtdb_domain_counter=d__Bacteria--5:gtdb_family_counter=f__Burkholderiaceae--5:gtdb_genus_counter=g__Mitsuaria--2||g__Roseateles--3:gtdb_order_counter=o__Burkholderiales--5:gtdb_phylum_counter=p__Proteobacteria--5:gtdb_species_counter=s__Mitsuaria sp002761755--1||s__Mitsuaria sp900113225--1||s__Roseateles depolymerans--1||s__Roseateles sp900109745--1||s__Roseateles terrae--1:heptad_counter=MCP-40H--5:lbd_counter=:lca=d__Bacteria:lca_tree=f__Burkholderiaceae:name=N198446:ref_name_counter=],((GB_GCA_004210455.1_protein.faa_SEFA01000046.1_33@PF00015_full_PFAM.535.740:0[&&NHX:Type=GTDB:gtdb_class=c__Gammaproteobacteria:gtdb_domain=d__Bacteria:gtdb_family=f__Burkholderiaceae:gtdb_genus=g__Mitsuaria:gtdb_order=o__Burkholderiales:gtdb_phylum=p__Proteobacteria:gtdb_species=s__Mitsuaria sp004210455:heptad=MCP-40H:species=d__Bacteria_p__Proteobacteria_c__Gammaproteobacteria_o__Burkholderiales_f__Burkholderiaceae_g__Mitsuaria_s__Mitsuaria sp004210455],GB_GCA_002205125.1_protein.faa_NIOE01000008.1_374@PF00015_full_PFAM.534.739:0[&&NHX:Type=GTDB:gtdb_class=c__Gammaproteobacteria:gtdb_domain=d__Bacteria:gtdb_family=f__Burkholderiaceae:gtdb_genus=g__Mitsuaria:gtdb_order=o__Burkholderiales:gtdb_phylum=p__Proteobacteria:gtdb_species=s__Mitsuaria noduli:heptad=MCP-40H:species=d__Bacteria_p__Proteobacteria_c__Gammaproteobacteria_o__Burkholderiales_f__Burkholderiaceae_g__Mitsuaria_s__Mitsuaria noduli]):0.00407856[&&NHX:Sample_counter=:Type_counter=GTDB--2:capture_class_counter=:capture_domain_counter=:capture_family_counter=:capture_genus_counter=:capture_order_counter=:capture_phylum_counter=:capture_species_counter=:evoltype=D:gtdb_class_counter=c__Gammaproteobacteria--2:gtdb_domain_counter=d__Bacteria--2:gtdb_family_counter=f__Burkholderiaceae--2:gtdb_genus_counter=g__Mitsuaria--2:gtdb_order_counter=o__Burkholderiales--2:gtdb_phylum_counter=p__Proteobacteria--2:gtdb_species_counter=s__Mitsuaria noduli--1||s__Mitsuaria sp004210455--1:heptad_counter=MCP-40H--2:lbd_counter=:lca=d__Bacteria:lca_tree=g__Mitsuaria:name=N198449:ref_name_counter=],(RS_GCF_001598255.1_protein.faa_NZ_BCYP01000018.1_340@PF00015_full_PFAM.532.741:0.00347319[&&NHX:Type=GTDB:gtdb_class=c__Gammaproteobacteria:gtdb_domain=d__Bacteria:gtdb_family=f__Burkholderiaceae:gtdb_genus=g__Mitsuaria:gtdb_order=o__Burkholderiales:gtdb_phylum=p__Proteobacteria:gtdb_species=s__Mitsuaria chitosanitabida:heptad=MCP-40H:species=d__Bacteria_p__Proteobacteria_c__Gammaproteobacteria_o__Burkholderiales_f__Burkholderiaceae_g__Mitsuaria_s__Mitsuaria chitosanitabida],RS_GCF_002205645.1_protein.faa_NZ_NIOF01000008.1_45@PF00015_full_PFAM.559.742:0.00412649[&&NHX:Type=GTDB:gtdb_class=c__Gammaproteobacteria:gtdb_domain=d__Bacteria:gtdb_family=f__Burkholderiaceae:gtdb_genus=g__Mitsuaria:gtdb_order=o__Burkholderiales:gtdb_phylum=p__Proteobacteria:gtdb_species=s__Mitsuaria aquatilis:heptad=MCP-40H:species=d__Bacteria_p__Proteobacteria_c__Gammaproteobacteria_o__Burkholderiales_f__Burkholderiaceae_g__Mitsuaria_s__Mitsuaria aquatilis])0.755:0.00289075[&&NHX:Sample_counter=:Type_counter=GTDB--2:capture_class_counter=:capture_domain_counter=:capture_family_counter=:capture_genus_counter=:capture_order_counter=:capture_phylum_counter=:capture_species_counter=:evoltype=D:gtdb_class_counter=c__Gammaproteobacteria--2:gtdb_domain_counter=d__Bacteria--2:gtdb_family_counter=f__Burkholderiaceae--2:gtdb_genus_counter=g__Mitsuaria--2:gtdb_order_counter=o__Burkholderiales--2:gtdb_phylum_counter=p__Proteobacteria--2:gtdb_species_counter=s__Mitsuaria aquatilis--1||s__Mitsuaria chitosanitabida--1:heptad_counter=MCP-40H--2:lbd_counter=:lca=d__Bacteria:lca_tree=g__Mitsuaria:name=N198452:ref_name_counter=])0.448:0.00701151[&&NHX:Sample_counter=:Type_counter=GTDB--4:capture_class_counter=:capture_domain_counter=:capture_family_counter=:capture_genus_counter=:capture_order_counter=:capture_phylum_counter=:capture_species_counter=:evoltype=D:gtdb_class_counter=c__Gammaproteobacteria--4:gtdb_domain_counter=d__Bacteria--4:gtdb_family_counter=f__Burkholderiaceae--4:gtdb_genus_counter=g__Mitsuaria--4:gtdb_order_counter=o__Burkholderiales--4:gtdb_phylum_counter=p__Proteobacteria--4:gtdb_species_counter=s__Mitsuaria aquatilis--1||s__Mitsuaria chitosanitabida--1||s__Mitsuaria noduli--1||s__Mitsuaria sp004210455--1:heptad_counter=MCP-40H--4:lbd_counter=:lca=d__Bacteria:lca_tree=g__Mitsuaria:name=N198453:ref_name_counter=])0.973:0.0253939[&&NHX:Sample_counter=:Type_counter=GTDB--9:capture_class_counter=:capture_domain_counter=:capture_family_counter=:capture_genus_counter=:capture_order_counter=:capture_phylum_counter=:capture_species_counter=:evoltype=D:gtdb_class_counter=c__Gammaproteobacteria--9:gtdb_domain_counter=d__Bacteria--9:gtdb_family_counter=f__Burkholderiaceae--9:gtdb_genus_counter=g__Mitsuaria--6||g__Roseateles--3:gtdb_order_counter=o__Burkholderiales--9:gtdb_phylum_counter=p__Proteobacteria--9:gtdb_species_counter=s__Mitsuaria aquatilis--1||s__Mitsuaria chitosanitabida--1||s__Mitsuaria noduli--1||s__Mitsuaria sp002761755--1||s__Mitsuaria sp004210455--1||s__Mitsuaria sp900113225--1||s__Roseateles depolymerans--1||s__Roseateles sp900109745--1||s__Roseateles terrae--1:heptad_counter=MCP-40H--9:lbd_counter=:lca=d__Bacteria:lca_tree=f__Burkholderiaceae:name=N198454:ref_name_counter=],((ee708a47-c3f8-58b5-9af1-c96c55489fbb_5@MCPsignal.234.376:0.0118869[&&NHX:Sample=rhizpot3:Type=capture:capture_class=c__Gammaproteobacteria:capture_domain=d__Bacteria:capture_family=f__Burkholderiaceae:capture_genus=g__Pelomonas:capture_order=o__Burkholderiales:capture_phylum=p__Proteobacteria:capture_species=s__Pelomonas sp001425165:heptad=MCP-40H],(((57a61045-4fa9-4ba9-bfd6-a65289f6b144_5@MCPsignal.81.265:0.0338861[&&NHX:Sample=rhizpot1:Type=capture:besthit=90.8:bitscore=258.0:capture_class=c__Desulfotomaculia:capture_domain=d__Bacteria:capture_family=f__Pelotomaculaceae:capture_genus=g__Pelotomaculum:capture_order=o__Desulfotomaculales:capture_phylum=p__Firmicutes_B:capture_species=s__Pelotomaculum thermopropionicum:evalue=3.46e-88:gapopen=0.0:heptad=MCP-40H:length=184.0:mismatch=17.0:qcovhsp=100.0:qend=184.0:qstart=1.0:ref_name=RS_GCF_001425165.1_protein.faa_NZ_LMDU01000001.1_829@PF00015_full_PFAM.571.776:scovhsp=89.8:send=184.0:sstart=1.0],(083e2a5f-1759-4e75-89e6-ca2e51d84fa6_2@MCPsignal.337.481:5e-09[&&NHX:Sample=rhizpot1:Type=capture:besthit=86.3:bitscore=208.0:capture_class=c__Desulfuromonadia:capture_domain=d__Bacteria:capture_family=f__Pseudopelobacteraceae:capture_genus=g__Pelotalea:capture_order=o__Geobacterales:capture_phylum=p__Desulfobacterota:capture_species=s__Pelotalea sp012556225:evalue=2.51e-69:gapopen=0.0:heptad=MCP-40H:length=139.0:mismatch=19.0:qcovhsp=96.5:qend=139.0:qstart=1.0:ref_name=GB_GCA_009996515.1_protein.faa_JAACZV010000033.1_22@PF00015_full_PFAM.579.768:scovhsp=73.5:send=159.0:sstart=21.0],824bb8bc-295a-46c9-a00a-cd32390780ec_2@MCPsignal.305.483:5e-09[&&NHX:Sample=rhizpot1:Type=capture:besthit=95.4:bitscore=264.0:capture_class=c__Desulfuromonadia:capture_domain=d__Bacteria:capture_family=f__Pseudopelobacteraceae:capture_genus=g__Pelotalea:capture_order=o__Geobacterales:capture_phylum=p__Desulfobacterota:capture_species=s__Pelotalea sp012556225:evalue=1.42e-90:gapopen=0.0:heptad=MCP-40H:length=174.0:mismatch=8.0:qcovhsp=97.8:qend=174.0:qstart=1.0:ref_name=RS_GCF_001425165.1_protein.faa_NZ_LMDU01000001.1_829@PF00015_full_PFAM.571.776:scovhsp=84.9:send=174.0:sstart=1.0])0.957:0.0241393[&&NHX:Sample_counter=rhizpot1--2:Type_counter=capture--2:besthit_avg=90.85:besthit_max=95.4:besthit_min=86.3:besthit_std=6.434671708797588:besthit_sum=181.7:bitscore_avg=236.0:bitscore_max=264.0:bitscore_min=208.0:bitscore_std=39.59797974644666:bitscore_sum=472.0:capture_class_counter=c__Desulfuromonadia--2:capture_domain_counter=d__Bacteria--2:capture_family_counter=f__Pseudopelobacteraceae--2:capture_genus_counter=g__Pelotalea--2:capture_order_counter=o__Geobacterales--2:capture_phylum_counter=p__Desulfobacterota--2:capture_species_counter=s__Pelotalea sp012556225--2:evalue_avg=1.255e-69:evalue_max=2.51e-69:evalue_min=1.42e-90:evalue_std=1.7748380207782343e-69:evalue_sum=2.51e-69:gapopen_avg=0.0:gapopen_max=0.0:gapopen_min=0.0:gapopen_std=0.0:gapopen_sum=0.0:gtdb_class_counter=:gtdb_domain_counter=:gtdb_family_counter=:gtdb_genus_counter=:gtdb_order_counter=:gtdb_phylum_counter=:gtdb_species_counter=:heptad_counter=MCP-40H--2:lbd_counter=:length_avg=156.5:length_max=174.0:length_min=139.0:length_std=24.748737341529164:length_sum=313.0:mismatch_avg=13.5:mismatch_max=19.0:mismatch_min=8.0:mismatch_std=7.7781745930520225:mismatch_sum=27.0:name=N198459:qcovhsp_avg=97.15:qcovhsp_max=97.8:qcovhsp_min=96.5:qcovhsp_std=0.9192388155425097:qcovhsp_sum=194.3:qend_avg=156.5:qend_max=174.0:qend_min=139.0:qend_std=24.748737341529164:qend_sum=313.0:qstart_avg=1.0:qstart_max=1.0:qstart_min=1.0:qstart_std=0.0:qstart_sum=2.0:ref_name_counter=GB_GCA_009996515.1_protein.faa_JAACZV010000033.1_22@PF00015_full_PFAM.579.768--1||RS_GCF_001425165.1_protein.faa_NZ_LMDU01000001.1_829@PF00015_full_PFAM.571.776--1:scovhsp_avg=79.2:scovhsp_max=84.9:scovhsp_min=73.5:scovhsp_std=8.061017305526645:scovhsp_sum=158.4:send_avg=166.5:send_max=174.0:send_min=159.0:send_std=10.606601717798213:send_sum=333.0:sstart_avg=11.0:sstart_max=21.0:sstart_min=1.0:sstart_std=14.142135623730951:sstart_sum=22.0])0.939:0.0223207[&&NHX:Sample_counter=rhizpot1--3:Type_counter=capture--3:besthit_avg=90.83333333333333:besthit_max=95.4:besthit_min=86.3:besthit_std=4.55009157417006:besthit_sum=272.5:bitscore_avg=243.33333333333334:bitscore_max=264.0:bitscore_min=208.0:bitscore_std=30.74627348693388:bitscore_sum=730.0:capture_class_counter=c__Desulfotomaculia--1||c__Desulfuromonadia--2:capture_domain_counter=d__Bacteria--3:capture_family_counter=f__Pelotomaculaceae--1||f__Pseudopelobacteraceae--2:capture_genus_counter=g__Pelotalea--2||g__Pelotomaculum--1:capture_order_counter=o__Desulfotomaculales--1||o__Geobacterales--2:capture_phylum_counter=p__Desulfobacterota--2||p__Firmicutes_B--1:capture_species_counter=s__Pelotalea sp012556225--2||s__Pelotomaculum thermopropionicum--1:evalue_avg=8.366666666666667e-70:evalue_max=2.51e-69:evalue_min=1.42e-90:evalue_std=1.4491491756659608e-69:evalue_sum=2.51e-69:gapopen_avg=0.0:gapopen_max=0.0:gapopen_min=0.0:gapopen_std=0.0:gapopen_sum=0.0:gtdb_class_counter=:gtdb_domain_counter=:gtdb_family_counter=:gtdb_genus_counter=:gtdb_order_counter=:gtdb_phylum_counter=:gtdb_species_counter=:heptad_counter=MCP-40H--3:lbd_counter=:length_avg=165.66666666666666:length_max=184.0:length_min=139.0:length_std=23.629078131263043:length_sum=497.0:mismatch_avg=14.666666666666666:mismatch_max=19.0:mismatch_min=8.0:mismatch_std=5.859465277082315:mismatch_sum=44.0:name=N198460:qcovhsp_avg=98.10000000000001:qcovhsp_max=100.0:qcovhsp_min=96.5:qcovhsp_std=1.7691806012954134:qcovhsp_sum=294.3:qend_avg=165.66666666666666:qend_max=184.0:qend_min=139.0:qend_std=23.629078131263043:qend_sum=497.0:qstart_avg=1.0:qstart_max=1.0:qstart_min=1.0:qstart_std=0.0:qstart_sum=3.0:ref_name_counter=GB_GCA_009996515.1_protein.faa_JAACZV010000033.1_22@PF00015_full_PFAM.579.768--1||RS_GCF_001425165.1_protein.faa_NZ_LMDU01000001.1_829@PF00015_full_PFAM.571.776--2:scovhsp_avg=82.73333333333333:scovhsp_max=89.8:scovhsp_min=73.5:scovhsp_std=8.363213098644165:scovhsp_sum=248.2:send_avg=172.33333333333334:send_max=184.0:send_min=159.0:send_std=12.583057392117915:send_sum=517.0:sstart_avg=7.666666666666667:sstart_max=21.0:sstart_min=1.0:sstart_std=11.547005383792515:sstart_sum=23.0],(GB_GCA_019237615.1_protein.faa_JAFAGT010000040.1_10@PF00015_full_PFAM.570.768:0.00428979[&&NHX:Type=GTDB:gtdb_class=c__Gammaproteobacteria:gtdb_domain=d__Bacteria:gtdb_family=f__Burkholderiaceae:gtdb_genus=g__Pelomonas:gtdb_order=o__Burkholderiales:gtdb_phylum=p__Proteobacteria:gtdb_species=s__Pelomonas sp019237615:heptad=MCP-40H:species=d__Bacteria_p__Proteobacteria_c__Gammaproteobacteria_o__Burkholderiales_f__Burkholderiaceae_g__Pelomonas_s__Pelomonas sp019237615],(((GB_GCA_003241055.1_protein.faa_QFOD01000028.1_23@PF00015_full_PFAM.581.772:0.0117402[&&NHX:Type=GTDB:gtdb_class=c__Gammaproteobacteria:gtdb_domain=d__Bacteria:gtdb_family=f__Burkholderiaceae:gtdb_genus=g__Pelomonas:gtdb_order=o__Burkholderiales:gtdb_phylum=p__Proteobacteria:gtdb_species=s__Pelomonas depolymerans_A:heptad=MCP-40H:species=d__Bacteria_p__Proteobacteria_c__Gammaproteobacteria_o__Burkholderiales_f__Burkholderiaceae_g__Pelomonas_s__Pelomonas depolymerans_A],RS_GCF_001426885.1_protein.faa_NZ_LMFP01000010.1_32@PF00015_full_PFAM.593.773:0.00830572[&&NHX:Type=GTDB:gtdb_class=c__Gammaproteobacteria:gtdb_domain=d__Bacteria:gtdb_family=f__Burkholderiaceae:gtdb_genus=g__Pelomonas:gtdb_order=o__Burkholderiales:gtdb_phylum=p__Proteobacteria:gtdb_species=s__Pelomonas sp001426885:heptad=MCP-40H:species=d__Bacteria_p__Proteobacteria_c__Gammaproteobacteria_o__Burkholderiales_f__Burkholderiaceae_g__Pelomonas_s__Pelomonas sp001426885])0.896:0.0116245[&&NHX:Sample_counter=:Type_counter=GTDB--2:capture_class_counter=:capture_domain_counter=:capture_family_counter=:capture_genus_counter=:capture_order_counter=:capture_phylum_counter=:capture_species_counter=:evoltype=D:gtdb_class_counter=c__Gammaproteobacteria--2:gtdb_domain_counter=d__Bacteria--2:gtdb_family_counter=f__Burkholderiaceae--2:gtdb_genus_counter=g__Pelomonas--2:gtdb_order_counter=o__Burkholderiales--2:gtdb_phylum_counter=p__Proteobacteria--2:gtdb_species_counter=s__Pelomonas depolymerans_A--1||s__Pelomonas sp001426885--1:heptad_counter=MCP-40H--2:lbd_counter=:lca=d__Bacteria:lca_tree=g__Pelomonas:name=N198464:ref_name_counter=],(GB_GCA_009996515.1_protein.faa_JAACZV010000033.1_22@PF00015_full_PFAM.579.768:0.00391875[&&NHX:Type=GTDB:gtdb_class=c__Gammaproteobacteria:gtdb_domain=d__Bacteria:gtdb_family=f__Burkholderiaceae:gtdb_genus=g__Pelomonas:gtdb_order=o__Burkholderiales:gtdb_phylum=p__Proteobacteria:gtdb_species=s__Pelomonas sp009996515:heptad=MCP-40H:species=d__Bacteria_p__Proteobacteria_c__Gammaproteobacteria_o__Burkholderiales_f__Burkholderiaceae_g__Pelomonas_s__Pelomonas sp009996515],(RS_GCF_004342485.1_protein.faa_NZ_SMBU01000009.1_58@PF00015_full_PFAM.576.769:0.011367[&&NHX:Type=GTDB:gtdb_class=c__Gammaproteobacteria:gtdb_domain=d__Bacteria:gtdb_family=f__Burkholderiaceae:gtdb_genus=g__Pelomonas:gtdb_order=o__Burkholderiales:gtdb_phylum=p__Proteobacteria:gtdb_species=s__Pelomonas saccharophila:heptad=MCP-40H:species=d__Bacteria_p__Proteobacteria_c__Gammaproteobacteria_o__Burkholderiales_f__Burkholderiaceae_g__Pelomonas_s__Pelomonas saccharophila],(6319c8e5-882c-49f8-b542-eab1a073e41b_6@MCPsignal.68.252:5e-09[&&NHX:Sample=rhiztom1:Type=capture:besthit=95.0:bitscore=276.0:capture_class=c__Gammaproteobacteria:capture_domain=d__Bacteria:capture_family=f__Burkholderiaceae:capture_genus=g__Pelomonas:capture_order=o__Burkholderiales:capture_phylum=p__Proteobacteria:capture_species=s__Pelomonas saccharophila:evalue=3.01e-95:gapopen=0.0:heptad=MCP-40H:length=180.0:mismatch=9.0:qcovhsp=97.8:qend=184.0:qstart=5.0:ref_name=RS_GCF_001425055.1_protein.faa_NZ_LMDK01000016.1_1009@PF00015_full_PFAM.575.776:scovhsp=89.6:send=180.0:sstart=1.0],01a221de-dc4a-4c59-8c22-33df0c81bce1_6@MCPsignal.23.179:0.00507925[&&NHX:Sample=rhiztom3:Type=capture:besthit=96.2:bitscore=236.0:capture_class=c__Holophagae:capture_domain=d__Bacteria:capture_family=f__Holophagaceae:capture_genus=g__Geothrix:capture_order=o__Holophagales:capture_phylum=p__Acidobacteriota:capture_species=s__Geothrix sp013390615:evalue=6.36e-80:gapopen=1.0:heptad=MCP-40H:length=156.0:mismatch=5.0:qcovhsp=100.0:qend=156.0:qstart=1.0:ref_name=GB_GCA_009996515.1_protein.faa_JAACZV010000033.1_22@PF00015_full_PFAM.579.768:scovhsp=82.0:send=169.0:sstart=15.0])0.892:0.0105634[&&NHX:Sample_counter=rhiztom1--1||rhiztom3--1:Type_counter=capture--2:besthit_avg=95.6:besthit_max=96.2:besthit_min=95.0:besthit_std=0.848528137423859:besthit_sum=191.2:bitscore_avg=256.0:bitscore_max=276.0:bitscore_min=236.0:bitscore_std=28.284271247461902:bitscore_sum=512.0:capture_class_counter=c__Gammaproteobacteria--1||c__Holophagae--1:capture_domain_counter=d__Bacteria--2:capture_family_counter=f__Burkholderiaceae--1||f__Holophagaceae--1:capture_genus_counter=g__Geothrix--1||g__Pelomonas--1:capture_order_counter=o__Burkholderiales--1||o__Holophagales--1:capture_phylum_counter=p__Acidobacteriota--1||p__Proteobacteria--1:capture_species_counter=s__Geothrix sp013390615--1||s__Pelomonas saccharophila--1:evalue_avg=3.1800000000000017e-80:evalue_max=6.36e-80:evalue_min=3.01e-95:evalue_std=4.497199128346441e-80:evalue_sum=6.360000000000003e-80:gapopen_avg=0.5:gapopen_max=1.0:gapopen_min=0.0:gapopen_std=0.7071067811865476:gapopen_sum=1.0:gtdb_class_counter=:gtdb_domain_counter=:gtdb_family_counter=:gtdb_genus_counter=:gtdb_order_counter=:gtdb_phylum_counter=:gtdb_species_counter=:heptad_counter=MCP-40H--2:lbd_counter=:length_avg=168.0:length_max=180.0:length_min=156.0:length_std=16.97056274847714:length_sum=336.0:mismatch_avg=7.0:mismatch_max=9.0:mismatch_min=5.0:mismatch_std=2.8284271247461903:mismatch_sum=14.0:name=N198469:qcovhsp_avg=98.9:qcovhsp_max=100.0:qcovhsp_min=97.8:qcovhsp_std=1.5556349186104066:qcovhsp_sum=197.8:qend_avg=170.0:qend_max=184.0:qend_min=156.0:qend_std=19.79898987322333:qend_sum=340.0:qstart_avg=3.0:qstart_max=5.0:qstart_min=1.0:qstart_std=2.8284271247461903:qstart_sum=6.0:ref_name_counter=GB_GCA_009996515.1_protein.faa_JAACZV010000033.1_22@PF00015_full_PFAM.579.768--1||RS_GCF_001425055.1_protein.faa_NZ_LMDK01000016.1_1009@PF00015_full_PFAM.575.776--1:scovhsp_avg=85.8:scovhsp_max=89.6:scovhsp_min=82.0:scovhsp_std=5.374011537017757:scovhsp_sum=171.6:send_avg=174.5:send_max=180.0:send_min=169.0:send_std=7.7781745930520225:send_sum=349.0:sstart_avg=8.0:sstart_max=15.0:sstart_min=1.0:sstart_std=9.899494936611665:sstart_sum=16.0])0.769:0.00436592[&&NHX:Sample_counter=rhiztom1--1||rhiztom3--1:Type_counter=GTDB--1||capture--2:besthit_avg=95.6:besthit_max=96.2:besthit_min=95.0:besthit_std=0.848528137423859:besthit_sum=191.2:bitscore_avg=256.0:bitscore_max=276.0:bitscore_min=236.0:bitscore_std=28.284271247461902:bitscore_sum=512.0:capture_class_counter=c__Gammaproteobacteria--1||c__Holophagae--1:capture_domain_counter=d__Bacteria--2:capture_family_counter=f__Burkholderiaceae--1||f__Holophagaceae--1:capture_genus_counter=g__Geothrix--1||g__Pelomonas--1:capture_order_counter=o__Burkholderiales--1||o__Holophagales--1:capture_phylum_counter=p__Acidobacteriota--1||p__Proteobacteria--1:capture_species_counter=s__Geothrix sp013390615--1||s__Pelomonas saccharophila--1:evalue_avg=3.1800000000000017e-80:evalue_max=6.36e-80:evalue_min=3.01e-95:evalue_std=4.497199128346441e-80:evalue_sum=6.360000000000003e-80:gapopen_avg=0.5:gapopen_max=1.0:gapopen_min=0.0:gapopen_std=0.7071067811865476:gapopen_sum=1.0:gtdb_class_counter=c__Gammaproteobacteria--1:gtdb_domain_counter=d__Bacteria--1:gtdb_family_counter=f__Burkholderiaceae--1:gtdb_genus_counter=g__Pelomonas--1:gtdb_order_counter=o__Burkholderiales--1:gtdb_phylum_counter=p__Proteobacteria--1:gtdb_species_counter=s__Pelomonas saccharophila--1:heptad_counter=MCP-40H--3:lbd_counter=:lca_tree=s__Pelomonas saccharophila:length_avg=168.0:length_max=180.0:length_min=156.0:length_std=16.97056274847714:length_sum=336.0:mismatch_avg=7.0:mismatch_max=9.0:mismatch_min=5.0:mismatch_std=2.8284271247461903:mismatch_sum=14.0:name=N198470:qcovhsp_avg=98.9:qcovhsp_max=100.0:qcovhsp_min=97.8:qcovhsp_std=1.5556349186104066:qcovhsp_sum=197.8:qend_avg=170.0:qend_max=184.0:qend_min=156.0:qend_std=19.79898987322333:qend_sum=340.0:qstart_avg=3.0:qstart_max=5.0:qstart_min=1.0:qstart_std=2.8284271247461903:qstart_sum=6.0:ref_name_counter=GB_GCA_009996515.1_protein.faa_JAACZV010000033.1_22@PF00015_full_PFAM.579.768--1||RS_GCF_001425055.1_protein.faa_NZ_LMDK01000016.1_1009@PF00015_full_PFAM.575.776--1:scovhsp_avg=85.8:scovhsp_max=89.6:scovhsp_min=82.0:scovhsp_std=5.374011537017757:scovhsp_sum=171.6:send_avg=174.5:send_max=180.0:send_min=169.0:send_std=7.7781745930520225:send_sum=349.0:sstart_avg=8.0:sstart_max=15.0:sstart_min=1.0:sstart_std=9.899494936611665:sstart_sum=16.0])0:5e-09[&&NHX:Sample_counter=rhiztom1--1||rhiztom3--1:Type_counter=GTDB--2||capture--2:besthit_avg=95.6:besthit_max=96.2:besthit_min=95.0:besthit_std=0.848528137423859:besthit_sum=191.2:bitscore_avg=256.0:bitscore_max=276.0:bitscore_min=236.0:bitscore_std=28.284271247461902:bitscore_sum=512.0:capture_class_counter=c__Gammaproteobacteria--1||c__Holophagae--1:capture_domain_counter=d__Bacteria--2:capture_family_counter=f__Burkholderiaceae--1||f__Holophagaceae--1:capture_genus_counter=g__Geothrix--1||g__Pelomonas--1:capture_order_counter=o__Burkholderiales--1||o__Holophagales--1:capture_phylum_counter=p__Acidobacteriota--1||p__Proteobacteria--1:capture_species_counter=s__Geothrix sp013390615--1||s__Pelomonas saccharophila--1:evalue_avg=3.1800000000000017e-80:evalue_max=6.36e-80:evalue_min=3.01e-95:evalue_std=4.497199128346441e-80:evalue_sum=6.360000000000003e-80:gapopen_avg=0.5:gapopen_max=1.0:gapopen_min=0.0:gapopen_std=0.7071067811865476:gapopen_sum=1.0:gtdb_class_counter=c__Gammaproteobacteria--2:gtdb_domain_counter=d__Bacteria--2:gtdb_family_counter=f__Burkholderiaceae--2:gtdb_genus_counter=g__Pelomonas--2:gtdb_order_counter=o__Burkholderiales--2:gtdb_phylum_counter=p__Proteobacteria--2:gtdb_species_counter=s__Pelomonas saccharophila--1||s__Pelomonas sp009996515--1:heptad_counter=MCP-40H--4:lbd_counter=:lca_tree=g__Pelomonas:length_avg=168.0:length_max=180.0:length_min=156.0:length_std=16.97056274847714:length_sum=336.0:mismatch_avg=7.0:mismatch_max=9.0:mismatch_min=5.0:mismatch_std=2.8284271247461903:mismatch_sum=14.0:name=N198471:qcovhsp_avg=98.9:qcovhsp_max=100.0:qcovhsp_min=97.8:qcovhsp_std=1.5556349186104066:qcovhsp_sum=197.8:qend_avg=170.0:qend_max=184.0:qend_min=156.0:qend_std=19.79898987322333:qend_sum=340.0:qstart_avg=3.0:qstart_max=5.0:qstart_min=1.0:qstart_std=2.8284271247461903:qstart_sum=6.0:ref_name_counter=GB_GCA_009996515.1_protein.faa_JAACZV010000033.1_22@PF00015_full_PFAM.579.768--1||RS_GCF_001425055.1_protein.faa_NZ_LMDK01000016.1_1009@PF00015_full_PFAM.575.776--1:scovhsp_avg=85.8:scovhsp_max=89.6:scovhsp_min=82.0:scovhsp_std=5.374011537017757:scovhsp_sum=171.6:send_avg=174.5:send_max=180.0:send_min=169.0:send_std=7.7781745930520225:send_sum=349.0:sstart_avg=8.0:sstart_max=15.0:sstart_min=1.0:sstart_std=9.899494936611665:sstart_sum=16.0])0.85:0.0115581[&&NHX:Sample_counter=rhiztom1--1||rhiztom3--1:Type_counter=GTDB--4||capture--2:besthit_avg=95.6:besthit_max=96.2:besthit_min=95.0:besthit_std=0.848528137423859:besthit_sum=191.2:bitscore_avg=256.0:bitscore_max=276.0:bitscore_min=236.0:bitscore_std=28.284271247461902:bitscore_sum=512.0:capture_class_counter=c__Gammaproteobacteria--1||c__Holophagae--1:capture_domain_counter=d__Bacteria--2:capture_family_counter=f__Burkholderiaceae--1||f__Holophagaceae--1:capture_genus_counter=g__Geothrix--1||g__Pelomonas--1:capture_order_counter=o__Burkholderiales--1||o__Holophagales--1:capture_phylum_counter=p__Acidobacteriota--1||p__Proteobacteria--1:capture_species_counter=s__Geothrix sp013390615--1||s__Pelomonas saccharophila--1:evalue_avg=3.1800000000000017e-80:evalue_max=6.36e-80:evalue_min=3.01e-95:evalue_std=4.497199128346441e-80:evalue_sum=6.360000000000003e-80:gapopen_avg=0.5:gapopen_max=1.0:gapopen_min=0.0:gapopen_std=0.7071067811865476:gapopen_sum=1.0:gtdb_class_counter=c__Gammaproteobacteria--4:gtdb_domain_counter=d__Bacteria--4:gtdb_family_counter=f__Burkholderiaceae--4:gtdb_genus_counter=g__Pelomonas--4:gtdb_order_counter=o__Burkholderiales--4:gtdb_phylum_counter=p__Proteobacteria--4:gtdb_species_counter=s__Pelomonas depolymerans_A--1||s__Pelomonas saccharophila--1||s__Pelomonas sp001426885--1||s__Pelomonas sp009996515--1:heptad_counter=MCP-40H--6:lbd_counter=:lca_tree=g__Pelomonas:length_avg=168.0:length_max=180.0:length_min=156.0:length_std=16.97056274847714:length_sum=336.0:mismatch_avg=7.0:mismatch_max=9.0:mismatch_min=5.0:mismatch_std=2.8284271247461903:mismatch_sum=14.0:name=N198472:qcovhsp_avg=98.9:qcovhsp_max=100.0:qcovhsp_min=97.8:qcovhsp_std=1.5556349186104066:qcovhsp_sum=197.8:qend_avg=170.0:qend_max=184.0:qend_min=156.0:qend_std=19.79898987322333:qend_sum=340.0:qstart_avg=3.0:qstart_max=5.0:qstart_min=1.0:qstart_std=2.8284271247461903:qstart_sum=6.0:ref_name_counter=GB_GCA_009996515.1_protein.faa_JAACZV010000033.1_22@PF00015_full_PFAM.579.768--1||RS_GCF_001425055.1_protein.faa_NZ_LMDK01000016.1_1009@PF00015_full_PFAM.575.776--1:scovhsp_avg=85.8:scovhsp_max=89.6:scovhsp_min=82.0:scovhsp_std=5.374011537017757:scovhsp_sum=171.6:send_avg=174.5:send_max=180.0:send_min=169.0:send_std=7.7781745930520225:send_sum=349.0:sstart_avg=8.0:sstart_max=15.0:sstart_min=1.0:sstart_std=9.899494936611665:sstart_sum=16.0],((RS_GCF_002205845.1_protein.faa_NZ_NISI01000001.1_1105@PF00015_full_PFAM.575.770:0.0113131[&&NHX:Type=GTDB:gtdb_class=c__Gammaproteobacteria:gtdb_domain=d__Bacteria:gtdb_family=f__Burkholderiaceae:gtdb_genus=g__Pelomonas:gtdb_order=o__Burkholderiales:gtdb_phylum=p__Proteobacteria:gtdb_species=s__Pelomonas puraquae:heptad=MCP-40H:species=d__Bacteria_p__Proteobacteria_c__Gammaproteobacteria_o__Burkholderiales_f__Burkholderiaceae_g__Pelomonas_s__Pelomonas puraquae],GB_GCA_003963005.1_protein.faa_RXJW01000088.1_27@PF00015_full_PFAM.579.775:6e-09[&&NHX:Type=GTDB:gtdb_class=c__Gammaproteobacteria:gtdb_domain=d__Bacteria:gtdb_family=f__Burkholderiaceae:gtdb_genus=g__Pelomonas:gtdb_order=o__Burkholderiales:gtdb_phylum=p__Proteobacteria:gtdb_species=s__Pelomonas sp003963005:heptad=MCP-40H:species=d__Bacteria_p__Proteobacteria_c__Gammaproteobacteria_o__Burkholderiales_f__Burkholderiaceae_g__Pelomonas_s__Pelomonas sp003963005])0.762:0.0070952[&&NHX:Sample_counter=:Type_counter=GTDB--2:capture_class_counter=:capture_domain_counter=:capture_family_counter=:capture_genus_counter=:capture_order_counter=:capture_phylum_counter=:capture_species_counter=:evoltype=D:gtdb_class_counter=c__Gammaproteobacteria--2:gtdb_domain_counter=d__Bacteria--2:gtdb_family_counter=f__Burkholderiaceae--2:gtdb_genus_counter=g__Pelomonas--2:gtdb_order_counter=o__Burkholderiales--2:gtdb_phylum_counter=p__Proteobacteria--2:gtdb_species_counter=s__Pelomonas puraquae--1||s__Pelomonas sp003963005--1:heptad_counter=MCP-40H--2:lbd_counter=:lca=d__Bacteria:lca_tree=g__Pelomonas:name=N198475:ref_name_counter=],GB_GCA_003963075.1_protein.faa_RXJV01000116.1_3@PF00015_full_PFAM.580.769:0.0108936[&&NHX:Type=GTDB:gtdb_class=c__Gammaproteobacteria:gtdb_domain=d__Bacteria:gtdb_family=f__Burkholderiaceae:gtdb_genus=g__Pelomonas:gtdb_order=o__Burkholderiales:gtdb_phylum=p__Proteobacteria:gtdb_species=s__Pelomonas sp003963075:heptad=MCP-40H:species=d__Bacteria_p__Proteobacteria_c__Gammaproteobacteria_o__Burkholderiales_f__Burkholderiaceae_g__Pelomonas_s__Pelomonas sp003963075])0.414:0.00549652[&&NHX:Sample_counter=:Type_counter=GTDB--3:capture_class_counter=:capture_domain_counter=:capture_family_counter=:capture_genus_counter=:capture_order_counter=:capture_phylum_counter=:capture_species_counter=:evoltype=D:gtdb_class_counter=c__Gammaproteobacteria--3:gtdb_domain_counter=d__Bacteria--3:gtdb_family_counter=f__Burkholderiaceae--3:gtdb_genus_counter=g__Pelomonas--3:gtdb_order_counter=o__Burkholderiales--3:gtdb_phylum_counter=p__Proteobacteria--3:gtdb_species_counter=s__Pelomonas puraquae--1||s__Pelomonas sp003963005--1||s__Pelomonas sp003963075--1:heptad_counter=MCP-40H--3:lbd_counter=:lca=d__Bacteria:lca_tree=g__Pelomonas:name=N198477:ref_name_counter=])0.438:0.0053076[&&NHX:Sample_counter=rhiztom1--1||rhiztom3--1:Type_counter=GTDB--7||capture--2:besthit_avg=95.6:besthit_max=96.2:besthit_min=95.0:besthit_std=0.848528137423859:besthit_sum=191.2:bitscore_avg=256.0:bitscore_max=276.0:bitscore_min=236.0:bitscore_std=28.284271247461902:bitscore_sum=512.0:capture_class_counter=c__Gammaproteobacteria--1||c__Holophagae--1:capture_domain_counter=d__Bacteria--2:capture_family_counter=f__Burkholderiaceae--1||f__Holophagaceae--1:capture_genus_counter=g__Geothrix--1||g__Pelomonas--1:capture_order_counter=o__Burkholderiales--1||o__Holophagales--1:capture_phylum_counter=p__Acidobacteriota--1||p__Proteobacteria--1:capture_species_counter=s__Geothrix sp013390615--1||s__Pelomonas saccharophila--1:evalue_avg=3.1800000000000017e-80:evalue_max=6.36e-80:evalue_min=3.01e-95:evalue_std=4.497199128346441e-80:evalue_sum=6.360000000000003e-80:gapopen_avg=0.5:gapopen_max=1.0:gapopen_min=0.0:gapopen_std=0.7071067811865476:gapopen_sum=1.0:gtdb_class_counter=c__Gammaproteobacteria--7:gtdb_domain_counter=d__Bacteria--7:gtdb_family_counter=f__Burkholderiaceae--7:gtdb_genus_counter=g__Pelomonas--7:gtdb_order_counter=o__Burkholderiales--7:gtdb_phylum_counter=p__Proteobacteria--7:gtdb_species_counter=s__Pelomonas depolymerans_A--1||s__Pelomonas puraquae--1||s__Pelomonas saccharophila--1||s__Pelomonas sp001426885--1||s__Pelomonas sp003963005--1||s__Pelomonas sp003963075--1||s__Pelomonas sp009996515--1:heptad_counter=MCP-40H--9:lbd_counter=:lca_tree=g__Pelomonas:length_avg=168.0:length_max=180.0:length_min=156.0:length_std=16.97056274847714:length_sum=336.0:mismatch_avg=7.0:mismatch_max=9.0:mismatch_min=5.0:mismatch_std=2.8284271247461903:mismatch_sum=14.0:name=N198478:qcovhsp_avg=98.9:qcovhsp_max=100.0:qcovhsp_min=97.8:qcovhsp_std=1.5556349186104066:qcovhsp_sum=197.8:qend_avg=170.0:qend_max=184.0:qend_min=156.0:qend_std=19.79898987322333:qend_sum=340.0:qstart_avg=3.0:qstart_max=5.0:qstart_min=1.0:qstart_std=2.8284271247461903:qstart_sum=6.0:ref_name_counter=GB_GCA_009996515.1_protein.faa_JAACZV010000033.1_22@PF00015_full_PFAM.579.768--1||RS_GCF_001425055.1_protein.faa_NZ_LMDK01000016.1_1009@PF00015_full_PFAM.575.776--1:scovhsp_avg=85.8:scovhsp_max=89.6:scovhsp_min=82.0:scovhsp_std=5.374011537017757:scovhsp_sum=171.6:send_avg=174.5:send_max=180.0:send_min=169.0:send_std=7.7781745930520225:send_sum=349.0:sstart_avg=8.0:sstart_max=15.0:sstart_min=1.0:sstart_std=9.899494936611665:sstart_sum=16.0])0.799:0.00695705[&&NHX:Sample_counter=rhiztom1--1||rhiztom3--1:Type_counter=GTDB--8||capture--2:besthit_avg=95.6:besthit_max=96.2:besthit_min=95.0:besthit_std=0.848528137423859:besthit_sum=191.2:bitscore_avg=256.0:bitscore_max=276.0:bitscore_min=236.0:bitscore_std=28.284271247461902:bitscore_sum=512.0:capture_class_counter=c__Gammaproteobacteria--1||c__Holophagae--1:capture_domain_counter=d__Bacteria--2:capture_family_counter=f__Burkholderiaceae--1||f__Holophagaceae--1:capture_genus_counter=g__Geothrix--1||g__Pelomonas--1:capture_order_counter=o__Burkholderiales--1||o__Holophagales--1:capture_phylum_counter=p__Acidobacteriota--1||p__Proteobacteria--1:capture_species_counter=s__Geothrix sp013390615--1||s__Pelomonas saccharophila--1:evalue_avg=3.1800000000000017e-80:evalue_max=6.36e-80:evalue_min=3.01e-95:evalue_std=4.497199128346441e-80:evalue_sum=6.360000000000003e-80:gapopen_avg=0.5:gapopen_max=1.0:gapopen_min=0.0:gapopen_std=0.7071067811865476:gapopen_sum=1.0:gtdb_class_counter=c__Gammaproteobacteria--8:gtdb_domain_counter=d__Bacteria--8:gtdb_family_counter=f__Burkholderiaceae--8:gtdb_genus_counter=g__Pelomonas--8:gtdb_order_counter=o__Burkholderiales--8:gtdb_phylum_counter=p__Proteobacteria--8:gtdb_species_counter=s__Pelomonas depolymerans_A--1||s__Pelomonas puraquae--1||s__Pelomonas saccharophila--1||s__Pelomonas sp001426885--1||s__Pelomonas sp003963005--1||s__Pelomonas sp003963075--1||s__Pelomonas sp009996515--1||s__Pelomonas sp019237615--1:heptad_counter=MCP-40H--10:lbd_counter=:lca_tree=g__Pelomonas:length_avg=168.0:length_max=180.0:length_min=156.0:length_std=16.97056274847714:length_sum=336.0:mismatch_avg=7.0:mismatch_max=9.0:mismatch_min=5.0:mismatch_std=2.8284271247461903:mismatch_sum=14.0:name=N198479:qcovhsp_avg=98.9:qcovhsp_max=100.0:qcovhsp_min=97.8:qcovhsp_std=1.5556349186104066:qcovhsp_sum=197.8:qend_avg=170.0:qend_max=184.0:qend_min=156.0:qend_std=19.79898987322333:qend_sum=340.0:qstart_avg=3.0:qstart_max=5.0:qstart_min=1.0:qstart_std=2.8284271247461903:qstart_sum=6.0:ref_name_counter=GB_GCA_009996515.1_protein.faa_JAACZV010000033.1_22@PF00015_full_PFAM.579.768--1||RS_GCF_001425055.1_protein.faa_NZ_LMDK01000016.1_1009@PF00015_full_PFAM.575.776--1:scovhsp_avg=85.8:scovhsp_max=89.6:scovhsp_min=82.0:scovhsp_std=5.374011537017757:scovhsp_sum=171.6:send_avg=174.5:send_max=180.0:send_min=169.0:send_std=7.7781745930520225:send_sum=349.0:sstart_avg=8.0:sstart_max=15.0:sstart_min=1.0:sstart_std=9.899494936611665:sstart_sum=16.0])0.882:0.00704071[&&NHX:Sample_counter=rhizpot1--3||rhiztom1--1||rhiztom3--1:Type_counter=GTDB--8||capture--5:besthit_avg=92.74:besthit_max=96.2:besthit_min=86.3:besthit_std=4.165093036175786:besthit_sum=463.7:bitscore_avg=248.4:bitscore_max=276.0:bitscore_min=208.0:bitscore_std=26.847718711279736:bitscore_sum=1242.0:capture_class_counter=c__Desulfotomaculia--1||c__Desulfuromonadia--2||c__Gammaproteobacteria--1||c__Holophagae--1:capture_domain_counter=d__Bacteria--5:capture_family_counter=f__Burkholderiaceae--1||f__Holophagaceae--1||f__Pelotomaculaceae--1||f__Pseudopelobacteraceae--2:capture_genus_counter=g__Geothrix--1||g__Pelomonas--1||g__Pelotalea--2||g__Pelotomaculum--1:capture_order_counter=o__Burkholderiales--1||o__Desulfotomaculales--1||o__Geobacterales--2||o__Holophagales--1:capture_phylum_counter=p__Acidobacteriota--1||p__Desulfobacterota--2||p__Firmicutes_B--1||p__Proteobacteria--1:capture_species_counter=s__Geothrix sp013390615--1||s__Pelomonas saccharophila--1||s__Pelotalea sp012556225--2||s__Pelotomaculum thermopropionicum--1:evalue_avg=5.0200000001272e-70:evalue_max=2.51e-69:evalue_min=3.01e-95:evalue_std=1.1225061246977837e-69:evalue_sum=2.5100000000636e-69:gapopen_avg=0.2:gapopen_max=1.0:gapopen_min=0.0:gapopen_std=0.44721359549995804:gapopen_sum=1.0:gtdb_class_counter=c__Gammaproteobacteria--8:gtdb_domain_counter=d__Bacteria--8:gtdb_family_counter=f__Burkholderiaceae--8:gtdb_genus_counter=g__Pelomonas--8:gtdb_order_counter=o__Burkholderiales--8:gtdb_phylum_counter=p__Proteobacteria--8:gtdb_species_counter=s__Pelomonas depolymerans_A--1||s__Pelomonas puraquae--1||s__Pelomonas saccharophila--1||s__Pelomonas sp001426885--1||s__Pelomonas sp003963005--1||s__Pelomonas sp003963075--1||s__Pelomonas sp009996515--1||s__Pelomonas sp019237615--1:heptad_counter=MCP-40H--13:lbd_counter=:lca_tree=g__Pelomonas:length_avg=166.6:length_max=184.0:length_min=139.0:length_std=18.782971010998235:length_sum=833.0:mismatch_avg=11.6:mismatch_max=19.0:mismatch_min=5.0:mismatch_std=6.06630035524124:mismatch_sum=58.0:name=N198480:qcovhsp_avg=98.42:qcovhsp_max=100.0:qcovhsp_min=96.5:qcovhsp_std=1.5368799562750508:qcovhsp_sum=492.1:qend_avg=167.4:qend_max=184.0:qend_min=139.0:qend_std=19.56527536223296:qend_sum=837.0:qstart_avg=1.8:qstart_max=5.0:qstart_min=1.0:qstart_std=1.788854381999832:qstart_sum=9.0:ref_name_counter=GB_GCA_009996515.1_protein.faa_JAACZV010000033.1_22@PF00015_full_PFAM.579.768--2||RS_GCF_001425055.1_protein.faa_NZ_LMDK01000016.1_1009@PF00015_full_PFAM.575.776--1||RS_GCF_001425165.1_protein.faa_NZ_LMDU01000001.1_829@PF00015_full_PFAM.571.776--2:scovhsp_avg=83.96:scovhsp_max=89.8:scovhsp_min=73.5:scovhsp_std=6.709172825319078:scovhsp_sum=419.79999999999995:send_avg=173.2:send_max=184.0:send_min=159.0:send_std=9.782637681116478:send_sum=866.0:sstart_avg=7.8:sstart_max=21.0:sstart_min=1.0:sstart_std=9.549869109050658:sstart_sum=39.0],(RS_GCF_001425165.1_protein.faa_NZ_LMDU01000001.1_829@PF00015_full_PFAM.571.776:5e-09[&&NHX:Type=GTDB:gtdb_class=c__Gammaproteobacteria:gtdb_domain=d__Bacteria:gtdb_family=f__Burkholderiaceae:gtdb_genus=g__Pelomonas:gtdb_order=o__Burkholderiales:gtdb_phylum=p__Proteobacteria:gtdb_species=s__Pelomonas sp001425165:heptad=MCP-40H:species=d__Bacteria_p__Proteobacteria_c__Gammaproteobacteria_o__Burkholderiales_f__Burkholderiaceae_g__Pelomonas_s__Pelomonas sp001425165],ad6b3ce8-53d2-4b46-8eb7-03d182c02127_4@MCPsignal.180.364:0.00396228[&&NHX:Sample=rhizpot3:Type=capture:besthit=99.5:bitscore=288.0:capture_class=c__Gammaproteobacteria:capture_domain=d__Bacteria:capture_family=f__Burkholderiaceae:capture_genus=g__Pelomonas:capture_order=o__Burkholderiales:capture_phylum=p__Proteobacteria:capture_species=s__Pelomonas sp001425165:evalue=6.57e-100:gapopen=0.0:heptad=MCP-40H:length=184.0:mismatch=1.0:qcovhsp=100.0:qend=184.0:qstart=1.0:ref_name=RS_GCF_001425165.1_protein.faa_NZ_LMDU01000001.1_829@PF00015_full_PFAM.571.776:scovhsp=89.8:send=184.0:sstart=1.0])0:6e-09[&&NHX:Sample_counter=rhizpot3--1:Type_counter=GTDB--1||capture--1:besthit_avg=99.5:besthit_max=99.5:besthit_min=99.5:besthit_std=0:besthit_sum=99.5:bitscore_avg=288.0:bitscore_max=288.0:bitscore_min=288.0:bitscore_std=0:bitscore_sum=288.0:capture_class_counter=c__Gammaproteobacteria--1:capture_domain_counter=d__Bacteria--1:capture_family_counter=f__Burkholderiaceae--1:capture_genus_counter=g__Pelomonas--1:capture_order_counter=o__Burkholderiales--1:capture_phylum_counter=p__Proteobacteria--1:capture_species_counter=s__Pelomonas sp001425165--1:evalue_avg=6.57e-100:evalue_max=6.57e-100:evalue_min=6.57e-100:evalue_std=0:evalue_sum=6.57e-100:gapopen_avg=0.0:gapopen_max=0.0:gapopen_min=0.0:gapopen_std=0:gapopen_sum=0.0:gtdb_class_counter=c__Gammaproteobacteria--1:gtdb_domain_counter=d__Bacteria--1:gtdb_family_counter=f__Burkholderiaceae--1:gtdb_genus_counter=g__Pelomonas--1:gtdb_order_counter=o__Burkholderiales--1:gtdb_phylum_counter=p__Proteobacteria--1:gtdb_species_counter=s__Pelomonas sp001425165--1:heptad_counter=MCP-40H--2:lbd_counter=:lca_tree=s__Pelomonas sp001425165:length_avg=184.0:length_max=184.0:length_min=184.0:length_std=0:length_sum=184.0:mismatch_avg=1.0:mismatch_max=1.0:mismatch_min=1.0:mismatch_std=0:mismatch_sum=1.0:name=N198483:qcovhsp_avg=100.0:qcovhsp_max=100.0:qcovhsp_min=100.0:qcovhsp_std=0:qcovhsp_sum=100.0:qend_avg=184.0:qend_max=184.0:qend_min=184.0:qend_std=0:qend_sum=184.0:qstart_avg=1.0:qstart_max=1.0:qstart_min=1.0:qstart_std=0:qstart_sum=1.0:ref_name_counter=RS_GCF_001425165.1_protein.faa_NZ_LMDU01000001.1_829@PF00015_full_PFAM.571.776--1:scovhsp_avg=89.8:scovhsp_max=89.8:scovhsp_min=89.8:scovhsp_std=0:scovhsp_sum=89.8:send_avg=184.0:send_max=184.0:send_min=184.0:send_std=0:send_sum=184.0:sstart_avg=1.0:sstart_max=1.0:sstart_min=1.0:sstart_std=0:sstart_sum=1.0])0:6e-09[&&NHX:Sample_counter=rhizpot1--3||rhizpot3--1||rhiztom1--1||rhiztom3--1:Type_counter=GTDB--9||capture--6:besthit_avg=93.86666666666666:besthit_max=99.5:besthit_min=86.3:besthit_std=4.636234103954058:besthit_sum=563.1999999999999:bitscore_avg=255.0:bitscore_max=288.0:bitscore_min=208.0:bitscore_std=28.948229652260256:bitscore_sum=1530.0:capture_class_counter=c__Desulfotomaculia--1||c__Desulfuromonadia--2||c__Gammaproteobacteria--2||c__Holophagae--1:capture_domain_counter=d__Bacteria--6:capture_family_counter=f__Burkholderiaceae--2||f__Holophagaceae--1||f__Pelotomaculaceae--1||f__Pseudopelobacteraceae--2:capture_genus_counter=g__Geothrix--1||g__Pelomonas--2||g__Pelotalea--2||g__Pelotomaculum--1:capture_order_counter=o__Burkholderiales--2||o__Desulfotomaculales--1||o__Geobacterales--2||o__Holophagales--1:capture_phylum_counter=p__Acidobacteriota--1||p__Desulfobacterota--2||p__Firmicutes_B--1||p__Proteobacteria--2:capture_species_counter=s__Geothrix sp013390615--1||s__Pelomonas saccharophila--1||s__Pelomonas sp001425165--1||s__Pelotalea sp012556225--2||s__Pelotomaculum thermopropionicum--1:evalue_avg=4.1833333334393334e-70:evalue_max=2.51e-69:evalue_min=6.57e-100:evalue_std=1.0247032090591032e-69:evalue_sum=2.5100000000636e-69:gapopen_avg=0.16666666666666666:gapopen_max=1.0:gapopen_min=0.0:gapopen_std=0.408248290463863:gapopen_sum=1.0:gtdb_class_counter=c__Gammaproteobacteria--9:gtdb_domain_counter=d__Bacteria--9:gtdb_family_counter=f__Burkholderiaceae--9:gtdb_genus_counter=g__Pelomonas--9:gtdb_order_counter=o__Burkholderiales--9:gtdb_phylum_counter=p__Proteobacteria--9:gtdb_species_counter=s__Pelomonas depolymerans_A--1||s__Pelomonas puraquae--1||s__Pelomonas saccharophila--1||s__Pelomonas sp001425165--1||s__Pelomonas sp001426885--1||s__Pelomonas sp003963005--1||s__Pelomonas sp003963075--1||s__Pelomonas sp009996515--1||s__Pelomonas sp019237615--1:heptad_counter=MCP-40H--15:lbd_counter=:lca_tree=g__Pelomonas:length_avg=169.5:length_max=184.0:length_min=139.0:length_std=18.240065789355036:length_sum=1017.0:mismatch_avg=9.833333333333334:mismatch_max=19.0:mismatch_min=1.0:mismatch_std=6.940220937885671:mismatch_sum=59.0:name=N198484:qcovhsp_avg=98.68333333333334:qcovhsp_max=100.0:qcovhsp_min=96.5:qcovhsp_std=1.518442184169904:qcovhsp_sum=592.1:qend_avg=170.16666666666666:qend_max=184.0:qend_min=139.0:qend_std=18.766104195241663:qend_sum=1021.0:qstart_avg=1.6666666666666667:qstart_max=5.0:qstart_min=1.0:qstart_std=1.632993161855452:qstart_sum=10.0:ref_name_counter=GB_GCA_009996515.1_protein.faa_JAACZV010000033.1_22@PF00015_full_PFAM.579.768--2||RS_GCF_001425055.1_protein.faa_NZ_LMDK01000016.1_1009@PF00015_full_PFAM.575.776--1||RS_GCF_001425165.1_protein.faa_NZ_LMDU01000001.1_829@PF00015_full_PFAM.571.776--3:scovhsp_avg=84.93333333333334:scovhsp_max=89.8:scovhsp_min=73.5:scovhsp_std=6.457140750105006:scovhsp_sum=509.6:send_avg=175.0:send_max=184.0:send_min=159.0:send_std=9.797958971132712:send_sum=1050.0:sstart_avg=6.666666666666667:sstart_max=21.0:sstart_min=1.0:sstart_std=8.981462390204985:sstart_sum=40.0])0.773:0.005372[&&NHX:Sample_counter=rhizpot1--3||rhizpot3--2||rhiztom1--1||rhiztom3--1:Type_counter=GTDB--9||capture--7:besthit_avg=93.86666666666666:besthit_max=99.5:besthit_min=86.3:besthit_std=4.636234103954058:besthit_sum=563.1999999999999:bitscore_avg=255.0:bitscore_max=288.0:bitscore_min=208.0:bitscore_std=28.948229652260256:bitscore_sum=1530.0:capture_class_counter=c__Desulfotomaculia--1||c__Desulfuromonadia--2||c__Gammaproteobacteria--3||c__Holophagae--1:capture_domain_counter=d__Bacteria--7:capture_family_counter=f__Burkholderiaceae--3||f__Holophagaceae--1||f__Pelotomaculaceae--1||f__Pseudopelobacteraceae--2:capture_genus_counter=g__Geothrix--1||g__Pelomonas--3||g__Pelotalea--2||g__Pelotomaculum--1:capture_order_counter=o__Burkholderiales--3||o__Desulfotomaculales--1||o__Geobacterales--2||o__Holophagales--1:capture_phylum_counter=p__Acidobacteriota--1||p__Desulfobacterota--2||p__Firmicutes_B--1||p__Proteobacteria--3:capture_species_counter=s__Geothrix sp013390615--1||s__Pelomonas saccharophila--1||s__Pelomonas sp001425165--2||s__Pelotalea sp012556225--2||s__Pelotomaculum thermopropionicum--1:evalue_avg=4.1833333334393334e-70:evalue_max=2.51e-69:evalue_min=6.57e-100:evalue_std=1.0247032090591032e-69:evalue_sum=2.5100000000636e-69:gapopen_avg=0.16666666666666666:gapopen_max=1.0:gapopen_min=0.0:gapopen_std=0.408248290463863:gapopen_sum=1.0:gtdb_class_counter=c__Gammaproteobacteria--9:gtdb_domain_counter=d__Bacteria--9:gtdb_family_counter=f__Burkholderiaceae--9:gtdb_genus_counter=g__Pelomonas--9:gtdb_order_counter=o__Burkholderiales--9:gtdb_phylum_counter=p__Proteobacteria--9:gtdb_species_counter=s__Pelomonas depolymerans_A--1||s__Pelomonas puraquae--1||s__Pelomonas saccharophila--1||s__Pelomonas sp001425165--1||s__Pelomonas sp001426885--1||s__Pelomonas sp003963005--1||s__Pelomonas sp003963075--1||s__Pelomonas sp009996515--1||s__Pelomonas sp019237615--1:heptad_counter=MCP-40H--16:lbd_counter=:lca_tree=g__Pelomonas:length_avg=169.5:length_max=184.0:length_min=139.0:length_std=18.240065789355036:length_sum=1017.0:mismatch_avg=9.833333333333334:mismatch_max=19.0:mismatch_min=1.0:mismatch_std=6.940220937885671:mismatch_sum=59.0:name=N198485:qcovhsp_avg=98.68333333333334:qcovhsp_max=100.0:qcovhsp_min=96.5:qcovhsp_std=1.518442184169904:qcovhsp_sum=592.1:qend_avg=170.16666666666666:qend_max=184.0:qend_min=139.0:qend_std=18.766104195241663:qend_sum=1021.0:qstart_avg=1.6666666666666667:qstart_max=5.0:qstart_min=1.0:qstart_std=1.632993161855452:qstart_sum=10.0:ref_name_counter=GB_GCA_009996515.1_protein.faa_JAACZV010000033.1_22@PF00015_full_PFAM.579.768--2||RS_GCF_001425055.1_protein.faa_NZ_LMDK01000016.1_1009@PF00015_full_PFAM.575.776--1||RS_GCF_001425165.1_protein.faa_NZ_LMDU01000001.1_829@PF00015_full_PFAM.571.776--3:scovhsp_avg=84.93333333333334:scovhsp_max=89.8:scovhsp_min=73.5:scovhsp_std=6.457140750105006:scovhsp_sum=509.6:send_avg=175.0:send_max=184.0:send_min=159.0:send_std=9.797958971132712:send_sum=1050.0:sstart_avg=6.666666666666667:sstart_max=21.0:sstart_min=1.0:sstart_std=8.981462390204985:sstart_sum=40.0],(GB_GCA_016195825.1_protein.faa_JACPYV010000007.1_1@PF00015_full_PFAM.560.760:0.00351201[&&NHX:Type=GTDB:gtdb_class=c__Gammaproteobacteria:gtdb_domain=d__Bacteria:gtdb_family=f__Burkholderiaceae:gtdb_genus=g__Pelomonas:gtdb_order=o__Burkholderiales:gtdb_phylum=p__Proteobacteria:gtdb_species=s__Pelomonas sp016195825:heptad=MCP-40H:species=d__Bacteria_p__Proteobacteria_c__Gammaproteobacteria_o__Burkholderiales_f__Burkholderiaceae_g__Pelomonas_s__Pelomonas sp016195825],((RS_GCF_003550215.1_protein.faa_NZ_QXDH01000002.1_850@PF00015_full_PFAM.581.778:5e-09[&&NHX:Type=GTDB:gtdb_class=c__Gammaproteobacteria:gtdb_domain=d__Bacteria:gtdb_family=f__Burkholderiaceae:gtdb_genus=g__Pelomonas:gtdb_order=o__Burkholderiales:gtdb_phylum=p__Proteobacteria:gtdb_species=s__Pelomonas sp003550215:heptad=MCP-40H:species=d__Bacteria_p__Proteobacteria_c__Gammaproteobacteria_o__Burkholderiales_f__Burkholderiaceae_g__Pelomonas_s__Pelomonas sp003550215],a0ce7b55-16d7-44e5-a808-59cdbdde0c70_5@MCPsignal.34.189:0.0226637[&&NHX:Sample=rhizpot3:Type=capture:besthit=89.7:bitscore=242.0:capture_class=c__Magnetococcia:capture_domain=d__Bacteria:capture_family=f__UBA8363:capture_genus=g__UBA8363:capture_order=o__Magnetococcales:capture_phylum=p__Proteobacteria:capture_species=s__UBA8363 sp015232645:evalue=2.93e-82:gapopen=1.0:heptad=MCP-40H:length=155.0:mismatch=15.0:qcovhsp=100.0:qend=155.0:qstart=1.0:ref_name=RS_GCF_003550215.1_protein.faa_NZ_QXDH01000002.1_850@PF00015_full_PFAM.581.778:scovhsp=78.2:send=176.0:sstart=23.0])0:5e-09[&&NHX:Sample_counter=rhizpot3--1:Type_counter=GTDB--1||capture--1:besthit_avg=89.7:besthit_max=89.7:besthit_min=89.7:besthit_std=0:besthit_sum=89.7:bitscore_avg=242.0:bitscore_max=242.0:bitscore_min=242.0:bitscore_std=0:bitscore_sum=242.0:capture_class_counter=c__Magnetococcia--1:capture_domain_counter=d__Bacteria--1:capture_family_counter=f__UBA8363--1:capture_genus_counter=g__UBA8363--1:capture_order_counter=o__Magnetococcales--1:capture_phylum_counter=p__Proteobacteria--1:capture_species_counter=s__UBA8363 sp015232645--1:evalue_avg=2.93e-82:evalue_max=2.93e-82:evalue_min=2.93e-82:evalue_std=0:evalue_sum=2.93e-82:gapopen_avg=1.0:gapopen_max=1.0:gapopen_min=1.0:gapopen_std=0:gapopen_sum=1.0:gtdb_class_counter=c__Gammaproteobacteria--1:gtdb_domain_counter=d__Bacteria--1:gtdb_family_counter=f__Burkholderiaceae--1:gtdb_genus_counter=g__Pelomonas--1:gtdb_order_counter=o__Burkholderiales--1:gtdb_phylum_counter=p__Proteobacteria--1:gtdb_species_counter=s__Pelomonas sp003550215--1:heptad_counter=MCP-40H--2:lbd_counter=:lca_tree=s__Pelomonas sp003550215:length_avg=155.0:length_max=155.0:length_min=155.0:length_std=0:length_sum=155.0:mismatch_avg=15.0:mismatch_max=15.0:mismatch_min=15.0:mismatch_std=0:mismatch_sum=15.0:name=N198489:qcovhsp_avg=100.0:qcovhsp_max=100.0:qcovhsp_min=100.0:qcovhsp_std=0:qcovhsp_sum=100.0:qend_avg=155.0:qend_max=155.0:qend_min=155.0:qend_std=0:qend_sum=155.0:qstart_avg=1.0:qstart_max=1.0:qstart_min=1.0:qstart_std=0:qstart_sum=1.0:ref_name_counter=RS_GCF_003550215.1_protein.faa_NZ_QXDH01000002.1_850@PF00015_full_PFAM.581.778--1:scovhsp_avg=78.2:scovhsp_max=78.2:scovhsp_min=78.2:scovhsp_std=0:scovhsp_sum=78.2:send_avg=176.0:send_max=176.0:send_min=176.0:send_std=0:send_sum=176.0:sstart_avg=23.0:sstart_max=23.0:sstart_min=23.0:sstart_std=0:sstart_sum=23.0],(RS_GCF_001425055.1_protein.faa_NZ_LMDK01000016.1_1009@PF00015_full_PFAM.575.776:5e-09[&&NHX:Type=GTDB:gtdb_class=c__Gammaproteobacteria:gtdb_domain=d__Bacteria:gtdb_family=f__Burkholderiaceae:gtdb_genus=g__Pelomonas:gtdb_order=o__Burkholderiales:gtdb_phylum=p__Proteobacteria:gtdb_species=s__Pelomonas sp001425055:heptad=MCP-40H:species=d__Bacteria_p__Proteobacteria_c__Gammaproteobacteria_o__Burkholderiales_f__Burkholderiaceae_g__Pelomonas_s__Pelomonas sp001425055],RS_GCF_001425705.1_protein.faa_NZ_LMDC01000001.1_23@PF00015_full_PFAM.579.776:5e-09[&&NHX:Type=GTDB:gtdb_class=c__Gammaproteobacteria:gtdb_domain=d__Bacteria:gtdb_family=f__Burkholderiaceae:gtdb_genus=g__Pelomonas:gtdb_order=o__Burkholderiales:gtdb_phylum=p__Proteobacteria:gtdb_species=s__Pelomonas sp001425705:heptad=MCP-40H:species=d__Bacteria_p__Proteobacteria_c__Gammaproteobacteria_o__Burkholderiales_f__Burkholderiaceae_g__Pelomonas_s__Pelomonas sp001425705])0.84:0.003583[&&NHX:Sample_counter=:Type_counter=GTDB--2:capture_class_counter=:capture_domain_counter=:capture_family_counter=:capture_genus_counter=:capture_order_counter=:capture_phylum_counter=:capture_species_counter=:evoltype=D:gtdb_class_counter=c__Gammaproteobacteria--2:gtdb_domain_counter=d__Bacteria--2:gtdb_family_counter=f__Burkholderiaceae--2:gtdb_genus_counter=g__Pelomonas--2:gtdb_order_counter=o__Burkholderiales--2:gtdb_phylum_counter=p__Proteobacteria--2:gtdb_species_counter=s__Pelomonas sp001425055--1||s__Pelomonas sp001425705--1:heptad_counter=MCP-40H--2:lbd_counter=:lca=d__Bacteria:lca_tree=g__Pelomonas:name=N198492:ref_name_counter=])0.942:0.0111743[&&NHX:Sample_counter=rhizpot3--1:Type_counter=GTDB--3||capture--1:besthit_avg=89.7:besthit_max=89.7:besthit_min=89.7:besthit_std=0:besthit_sum=89.7:bitscore_avg=242.0:bitscore_max=242.0:bitscore_min=242.0:bitscore_std=0:bitscore_sum=242.0:capture_class_counter=c__Magnetococcia--1:capture_domain_counter=d__Bacteria--1:capture_family_counter=f__UBA8363--1:capture_genus_counter=g__UBA8363--1:capture_order_counter=o__Magnetococcales--1:capture_phylum_counter=p__Proteobacteria--1:capture_species_counter=s__UBA8363 sp015232645--1:evalue_avg=2.93e-82:evalue_max=2.93e-82:evalue_min=2.93e-82:evalue_std=0:evalue_sum=2.93e-82:gapopen_avg=1.0:gapopen_max=1.0:gapopen_min=1.0:gapopen_std=0:gapopen_sum=1.0:gtdb_class_counter=c__Gammaproteobacteria--3:gtdb_domain_counter=d__Bacteria--3:gtdb_family_counter=f__Burkholderiaceae--3:gtdb_genus_counter=g__Pelomonas--3:gtdb_order_counter=o__Burkholderiales--3:gtdb_phylum_counter=p__Proteobacteria--3:gtdb_species_counter=s__Pelomonas sp001425055--1||s__Pelomonas sp001425705--1||s__Pelomonas sp003550215--1:heptad_counter=MCP-40H--4:lbd_counter=:lca_tree=g__Pelomonas:length_avg=155.0:length_max=155.0:length_min=155.0:length_std=0:length_sum=155.0:mismatch_avg=15.0:mismatch_max=15.0:mismatch_min=15.0:mismatch_std=0:mismatch_sum=15.0:name=N198493:qcovhsp_avg=100.0:qcovhsp_max=100.0:qcovhsp_min=100.0:qcovhsp_std=0:qcovhsp_sum=100.0:qend_avg=155.0:qend_max=155.0:qend_min=155.0:qend_std=0:qend_sum=155.0:qstart_avg=1.0:qstart_max=1.0:qstart_min=1.0:qstart_std=0:qstart_sum=1.0:ref_name_counter=RS_GCF_003550215.1_protein.faa_NZ_QXDH01000002.1_850@PF00015_full_PFAM.581.778--1:scovhsp_avg=78.2:scovhsp_max=78.2:scovhsp_min=78.2:scovhsp_std=0:scovhsp_sum=78.2:send_avg=176.0:send_max=176.0:send_min=176.0:send_std=0:send_sum=176.0:sstart_avg=23.0:sstart_max=23.0:sstart_min=23.0:sstart_std=0:sstart_sum=23.0])0.771:0.00559154[&&NHX:Sample_counter=rhizpot3--1:Type_counter=GTDB--4||capture--1:besthit_avg=89.7:besthit_max=89.7:besthit_min=89.7:besthit_std=0:besthit_sum=89.7:bitscore_avg=242.0:bitscore_max=242.0:bitscore_min=242.0:bitscore_std=0:bitscore_sum=242.0:capture_class_counter=c__Magnetococcia--1:capture_domain_counter=d__Bacteria--1:capture_family_counter=f__UBA8363--1:capture_genus_counter=g__UBA8363--1:capture_order_counter=o__Magnetococcales--1:capture_phylum_counter=p__Proteobacteria--1:capture_species_counter=s__UBA8363 sp015232645--1:evalue_avg=2.93e-82:evalue_max=2.93e-82:evalue_min=2.93e-82:evalue_std=0:evalue_sum=2.93e-82:gapopen_avg=1.0:gapopen_max=1.0:gapopen_min=1.0:gapopen_std=0:gapopen_sum=1.0:gtdb_class_counter=c__Gammaproteobacteria--4:gtdb_domain_counter=d__Bacteria--4:gtdb_family_counter=f__Burkholderiaceae--4:gtdb_genus_counter=g__Pelomonas--4:gtdb_order_counter=o__Burkholderiales--4:gtdb_phylum_counter=p__Proteobacteria--4:gtdb_species_counter=s__Pelomonas sp001425055--1||s__Pelomonas sp001425705--1||s__Pelomonas sp003550215--1||s__Pelomonas sp016195825--1:heptad_counter=MCP-40H--5:lbd_counter=:lca_tree=g__Pelomonas:length_avg=155.0:length_max=155.0:length_min=155.0:length_std=0:length_sum=155.0:mismatch_avg=15.0:mismatch_max=15.0:mismatch_min=15.0:mismatch_std=0:mismatch_sum=15.0:name=N198494:qcovhsp_avg=100.0:qcovhsp_max=100.0:qcovhsp_min=100.0:qcovhsp_std=0:qcovhsp_sum=100.0:qend_avg=155.0:qend_max=155.0:qend_min=155.0:qend_std=0:qend_sum=155.0:qstart_avg=1.0:qstart_max=1.0:qstart_min=1.0:qstart_std=0:qstart_sum=1.0:ref_name_counter=RS_GCF_003550215.1_protein.faa_NZ_QXDH01000002.1_850@PF00015_full_PFAM.581.778--1:scovhsp_avg=78.2:scovhsp_max=78.2:scovhsp_min=78.2:scovhsp_std=0:scovhsp_sum=78.2:send_avg=176.0:send_max=176.0:send_min=176.0:send_std=0:send_sum=176.0:sstart_avg=23.0:sstart_max=23.0:sstart_min=23.0:sstart_std=0:sstart_sum=23.0])0.987:0.040729[&&NHX:Sample_counter=rhizpot1--3||rhizpot3--3||rhiztom1--1||rhiztom3--1:Type_counter=GTDB--13||capture--8:besthit_avg=93.27142857142857:besthit_max=99.5:besthit_min=86.3:besthit_std=4.51579239473882:besthit_sum=652.9:bitscore_avg=253.14285714285714:bitscore_max=288.0:bitscore_min=208.0:bitscore_std=26.87891721175149:bitscore_sum=1772.0:capture_class_counter=c__Desulfotomaculia--1||c__Desulfuromonadia--2||c__Gammaproteobacteria--3||c__Holophagae--1||c__Magnetococcia--1:capture_domain_counter=d__Bacteria--8:capture_family_counter=f__Burkholderiaceae--3||f__Holophagaceae--1||f__Pelotomaculaceae--1||f__Pseudopelobacteraceae--2||f__UBA8363--1:capture_genus_counter=g__Geothrix--1||g__Pelomonas--3||g__Pelotalea--2||g__Pelotomaculum--1||g__UBA8363--1:capture_order_counter=o__Burkholderiales--3||o__Desulfotomaculales--1||o__Geobacterales--2||o__Holophagales--1||o__Magnetococcales--1:capture_phylum_counter=p__Acidobacteriota--1||p__Desulfobacterota--2||p__Firmicutes_B--1||p__Proteobacteria--4:capture_species_counter=s__Geothrix sp013390615--1||s__Pelomonas saccharophila--1||s__Pelomonas sp001425165--2||s__Pelotalea sp012556225--2||s__Pelotomaculum thermopropionicum--1||s__UBA8363 sp015232645--1:evalue_avg=3.5857142858055614e-70:evalue_max=2.51e-69:evalue_min=6.57e-100:evalue_std=9.486908272491355e-70:evalue_sum=2.510000000063893e-69:gapopen_avg=0.2857142857142857:gapopen_max=1.0:gapopen_min=0.0:gapopen_std=0.48795003647426666:gapopen_sum=2.0:gtdb_class_counter=c__Gammaproteobacteria--13:gtdb_domain_counter=d__Bacteria--13:gtdb_family_counter=f__Burkholderiaceae--13:gtdb_genus_counter=g__Pelomonas--13:gtdb_order_counter=o__Burkholderiales--13:gtdb_phylum_counter=p__Proteobacteria--13:gtdb_species_counter=s__Pelomonas depolymerans_A--1||s__Pelomonas puraquae--1||s__Pelomonas saccharophila--1||s__Pelomonas sp001425055--1||s__Pelomonas sp001425165--1||s__Pelomonas sp001425705--1||s__Pelomonas sp001426885--1||s__Pelomonas sp003550215--1||s__Pelomonas sp003963005--1||s__Pelomonas sp003963075--1||s__Pelomonas sp009996515--1||s__Pelomonas sp016195825--1||s__Pelomonas sp019237615--1:heptad_counter=MCP-40H--21:lbd_counter=:lca_tree=g__Pelomonas:length_avg=167.42857142857142:length_max=184.0:length_min=139.0:length_std=17.529566859615052:length_sum=1172.0:mismatch_avg=10.571428571428571:mismatch_max=19.0:mismatch_min=1.0:mismatch_std=6.6296591882525115:mismatch_sum=74.0:name=N198495:qcovhsp_avg=98.87142857142855:qcovhsp_max=100.0:qcovhsp_min=96.5:qcovhsp_std=1.472768691630706:qcovhsp_sum=692.0999999999999:qend_avg=168.0:qend_max=184.0:qend_min=139.0:qend_std=18.06469853978564:qend_sum=1176.0:qstart_avg=1.5714285714285714:qstart_max=5.0:qstart_min=1.0:qstart_std=1.511857892036909:qstart_sum=11.0:ref_name_counter=GB_GCA_009996515.1_protein.faa_JAACZV010000033.1_22@PF00015_full_PFAM.579.768--2||RS_GCF_001425055.1_protein.faa_NZ_LMDK01000016.1_1009@PF00015_full_PFAM.575.776--1||RS_GCF_001425165.1_protein.faa_NZ_LMDU01000001.1_829@PF00015_full_PFAM.571.776--3||RS_GCF_003550215.1_protein.faa_NZ_QXDH01000002.1_850@PF00015_full_PFAM.581.778--1:scovhsp_avg=83.97142857142858:scovhsp_max=89.8:scovhsp_min=73.5:scovhsp_std=6.420465789363021:scovhsp_sum=587.8000000000001:send_avg=175.14285714285714:send_max=184.0:send_min=159.0:send_std=8.952254305081885:send_sum=1226.0:sstart_avg=9.0:sstart_max=23.0:sstart_min=1.0:sstart_std=10.263202878893768:sstart_sum=63.0])0.4:0.0085347[&&NHX:Sample_counter=rhizpot1--3||rhizpot3--3||rhiztom1--1||rhiztom3--1:Type_counter=GTDB--22||capture--8:besthit_avg=93.27142857142859:besthit_max=99.5:besthit_min=86.3:besthit_std=4.51579239473882:besthit_sum=652.9000000000001:bitscore_avg=253.14285714285714:bitscore_max=288.0:bitscore_min=208.0:bitscore_std=26.87891721175149:bitscore_sum=1772.0:capture_class_counter=c__Desulfotomaculia--1||c__Desulfuromonadia--2||c__Gammaproteobacteria--3||c__Holophagae--1||c__Magnetococcia--1:capture_domain_counter=d__Bacteria--8:capture_family_counter=f__Burkholderiaceae--3||f__Holophagaceae--1||f__Pelotomaculaceae--1||f__Pseudopelobacteraceae--2||f__UBA8363--1:capture_genus_counter=g__Geothrix--1||g__Pelomonas--3||g__Pelotalea--2||g__Pelotomaculum--1||g__UBA8363--1:capture_order_counter=o__Burkholderiales--3||o__Desulfotomaculales--1||o__Geobacterales--2||o__Holophagales--1||o__Magnetococcales--1:capture_phylum_counter=p__Acidobacteriota--1||p__Desulfobacterota--2||p__Firmicutes_B--1||p__Proteobacteria--4:capture_species_counter=s__Geothrix sp013390615--1||s__Pelomonas saccharophila--1||s__Pelomonas sp001425165--2||s__Pelotalea sp012556225--2||s__Pelotomaculum thermopropionicum--1||s__UBA8363 sp015232645--1:evalue_avg=3.5857142858055614e-70:evalue_max=2.51e-69:evalue_min=6.57e-100:evalue_std=9.486908272491355e-70:evalue_sum=2.510000000063893e-69:gapopen_avg=0.2857142857142857:gapopen_max=1.0:gapopen_min=0.0:gapopen_std=0.4879500364742666:gapopen_sum=2.0:gtdb_class_counter=c__Gammaproteobacteria--22:gtdb_domain_counter=d__Bacteria--22:gtdb_family_counter=f__Burkholderiaceae--22:gtdb_genus_counter=g__Mitsuaria--6||g__Pelomonas--13||g__Roseateles--3:gtdb_order_counter=o__Burkholderiales--22:gtdb_phylum_counter=p__Proteobacteria--22:gtdb_species_counter=s__Mitsuaria aquatilis--1||s__Mitsuaria chitosanitabida--1||s__Mitsuaria noduli--1||s__Mitsuaria sp002761755--1||s__Mitsuaria sp004210455--1||s__Mitsuaria sp900113225--1||s__Pelomonas depolymerans_A--1||s__Pelomonas puraquae--1||s__Pelomonas saccharophila--1||s__Pelomonas sp001425055--1||s__Pelomonas sp001425165--1||s__Pelomonas sp001425705--1||s__Pelomonas sp001426885--1||s__Pelomonas sp003550215--1||s__Pelomonas sp003963005--1||s__Pelomonas sp003963075--1||s__Pelomonas sp009996515--1||s__Pelomonas sp016195825--1||s__Pelomonas sp019237615--1||s__Roseateles depolymerans--1||s__Roseateles sp900109745--1||s__Roseateles terrae--1:heptad_counter=MCP-40H--30:lbd_counter=:lca_tree=f__Burkholderiaceae:length_avg=167.42857142857142:length_max=184.0:length_min=139.0:length_std=17.529566859615052:length_sum=1172.0:mismatch_avg=10.571428571428571:mismatch_max=19.0:mismatch_min=1.0:mismatch_std=6.6296591882525115:mismatch_sum=74.0:name=N198496:qcovhsp_avg=98.87142857142855:qcovhsp_max=100.0:qcovhsp_min=96.5:qcovhsp_std=1.472768691630706:qcovhsp_sum=692.0999999999999:qend_avg=168.0:qend_max=184.0:qend_min=139.0:qend_std=18.06469853978564:qend_sum=1176.0:qstart_avg=1.5714285714285714:qstart_max=5.0:qstart_min=1.0:qstart_std=1.511857892036909:qstart_sum=11.0:ref_name_counter=GB_GCA_009996515.1_protein.faa_JAACZV010000033.1_22@PF00015_full_PFAM.579.768--2||RS_GCF_001425055.1_protein.faa_NZ_LMDK01000016.1_1009@PF00015_full_PFAM.575.776--1||RS_GCF_001425165.1_protein.faa_NZ_LMDU01000001.1_829@PF00015_full_PFAM.571.776--3||RS_GCF_003550215.1_protein.faa_NZ_QXDH01000002.1_850@PF00015_full_PFAM.581.778--1:scovhsp_avg=83.97142857142856:scovhsp_max=89.8:scovhsp_min=73.5:scovhsp_std=6.420465789363021:scovhsp_sum=587.8:send_avg=175.14285714285714:send_max=184.0:send_min=159.0:send_std=8.952254305081885:send_sum=1226.0:sstart_avg=9.0:sstart_max=23.0:sstart_min=1.0:sstart_std=10.263202878893768:sstart_sum=63.0],((((RS_GCF_001984095.1_protein.faa_NZ_LYVQ01000039.1_6@PF00015_full_PFAM.559.747:0.0242383[&&NHX:Type=GTDB:gtdb_class=c__Gammaproteobacteria:gtdb_domain=d__Bacteria:gtdb_family=f__Burkholderiaceae:gtdb_genus=g__KK5:gtdb_order=o__Burkholderiales:gtdb_phylum=p__Proteobacteria:gtdb_species=s__KK5 sp001984095:heptad=MCP-40H:species=d__Bacteria_p__Proteobacteria_c__Gammaproteobacteria_o__Burkholderiales_f__Burkholderiaceae_g__KK5_s__KK5 sp001984095],(RS_GCF_014174515.1_protein.faa_NZ_JACJUG010000018.1_25@PF00015_full_PFAM.557.766:0.0287965[&&NHX:Type=GTDB:gtdb_class=c__Gammaproteobacteria:gtdb_domain=d__Bacteria:gtdb_family=f__Burkholderiaceae:gtdb_genus=g__WAJ17:gtdb_order=o__Burkholderiales:gtdb_phylum=p__Proteobacteria:gtdb_species=s__WAJ17 sp014174515:heptad=MCP-40H:species=d__Bacteria_p__Proteobacteria_c__Gammaproteobacteria_o__Burkholderiales_f__Burkholderiaceae_g__WAJ17_s__WAJ17 sp014174515],(GB_GCA_019234815.1_protein.faa_JAFALA010000051.1_24@PF00015_full_PFAM.550.749:0.00667911[&&NHX:Type=GTDB:gtdb_class=c__Gammaproteobacteria:gtdb_domain=d__Bacteria:gtdb_family=f__Burkholderiaceae:gtdb_genus=g__WAJ17:gtdb_order=o__Burkholderiales:gtdb_phylum=p__Proteobacteria:gtdb_species=s__WAJ17 sp019234815:heptad=MCP-40H:species=d__Bacteria_p__Proteobacteria_c__Gammaproteobacteria_o__Burkholderiales_f__Burkholderiaceae_g__WAJ17_s__WAJ17 sp019234815],GB_GCA_019232985.1_protein.faa_JAFAMW010000051.1_2@PF00015_full_PFAM.557.745:0.013119[&&NHX:Type=GTDB:gtdb_class=c__Gammaproteobacteria:gtdb_domain=d__Bacteria:gtdb_family=f__Burkholderiaceae:gtdb_genus=g__JAFAMW01:gtdb_order=o__Burkholderiales:gtdb_phylum=p__Proteobacteria:gtdb_species=s__JAFAMW01 sp019232985:heptad=MCP-40H:species=d__Bacteria_p__Proteobacteria_c__Gammaproteobacteria_o__Burkholderiales_f__Burkholderiaceae_g__JAFAMW01_s__JAFAMW01 sp019232985])0.939:0.0243134[&&NHX:Sample_counter=:Type_counter=GTDB--2:capture_class_counter=:capture_domain_counter=:capture_family_counter=:capture_genus_counter=:capture_order_counter=:capture_phylum_counter=:capture_species_counter=:evoltype=D:gtdb_class_counter=c__Gammaproteobacteria--2:gtdb_domain_counter=d__Bacteria--2:gtdb_family_counter=f__Burkholderiaceae--2:gtdb_genus_counter=g__JAFAMW01--1||g__WAJ17--1:gtdb_order_counter=o__Burkholderiales--2:gtdb_phylum_counter=p__Proteobacteria--2:gtdb_species_counter=s__JAFAMW01 sp019232985--1||s__WAJ17 sp019234815--1:heptad_counter=MCP-40H--2:lbd_counter=:lca=d__Bacteria:lca_tree=f__Burkholderiaceae:name=N198501:ref_name_counter=])0.941:0.0194272[&&NHX:Sample_counter=:Type_counter=GTDB--3:capture_class_counter=:capture_domain_counter=:capture_family_counter=:capture_genus_counter=:capture_order_counter=:capture_phylum_counter=:capture_species_counter=:evoltype=D:gtdb_class_counter=c__Gammaproteobacteria--3:gtdb_domain_counter=d__Bacteria--3:gtdb_family_counter=f__Burkholderiaceae--3:gtdb_genus_counter=g__JAFAMW01--1||g__WAJ17--2:gtdb_order_counter=o__Burkholderiales--3:gtdb_phylum_counter=p__Proteobacteria--3:gtdb_species_counter=s__JAFAMW01 sp019232985--1||s__WAJ17 sp014174515--1||s__WAJ17 sp019234815--1:heptad_counter=MCP-40H--3:lbd_counter=:lca=d__Bacteria:lca_tree=f__Burkholderiaceae:name=N198502:ref_name_counter=])0.409:0.00456415[&&NHX:Sample_counter=:Type_counter=GTDB--4:capture_class_counter=:capture_domain_counter=:capture_family_counter=:capture_genus_counter=:capture_order_counter=:capture_phylum_counter=:capture_species_counter=:evoltype=D:gtdb_class_counter=c__Gammaproteobacteria--4:gtdb_domain_counter=d__Bacteria--4:gtdb_family_counter=f__Burkholderiaceae--4:gtdb_genus_counter=g__JAFAMW01--1||g__KK5--1||g__WAJ17--2:gtdb_order_counter=o__Burkholderiales--4:gtdb_phylum_counter=p__Proteobacteria--4:gtdb_species_counter=s__JAFAMW01 sp019232985--1||s__KK5 sp001984095--1||s__WAJ17 sp014174515--1||s__WAJ17 sp019234815--1:heptad_counter=MCP-40H--4:lbd_counter=:lca=d__Bacteria:lca_tree=f__Burkholderiaceae:name=N198503:ref_name_counter=],(GB_GCA_018780415.1_protein.faa_JADMJQ010000168.1_13@PF00015_full_PFAM.554.752:0.0118544[&&NHX:Type=GTDB:gtdb_class=c__Gammaproteobacteria:gtdb_domain=d__Bacteria:gtdb_family=f__Burkholderiaceae:gtdb_genus=g__Paucibacter_A:gtdb_order=o__Burkholderiales:gtdb_phylum=p__Proteobacteria:gtdb_species=s__Paucibacter_A sp018780415:heptad=MCP-40H:species=d__Bacteria_p__Proteobacteria_c__Gammaproteobacteria_o__Burkholderiales_f__Burkholderiaceae_g__Paucibacter_A_s__Paucibacter_A sp018780415],(RS_GCF_003852425.1_protein.faa_NZ_QAJN01000009.1_61@PF00015_full_PFAM.570.765:5e-09[&&NHX:Type=GTDB:gtdb_class=c__Gammaproteobacteria:gtdb_domain=d__Bacteria:gtdb_family=f__Burkholderiaceae:gtdb_genus=g__Paucibacter_A:gtdb_order=o__Burkholderiales:gtdb_phylum=p__Proteobacteria:gtdb_species=s__Paucibacter_A sp003852425:heptad=MCP-40H:species=d__Bacteria_p__Proteobacteria_c__Gammaproteobacteria_o__Burkholderiales_f__Burkholderiaceae_g__Paucibacter_A_s__Paucibacter_A sp003852425],(RS_GCF_001477625.1_protein.faa_NZ_CP013692.1_360@PF00015_full_PFAM.563.758:0.0151206[&&NHX:Type=GTDB:gtdb_class=c__Gammaproteobacteria:gtdb_domain=d__Bacteria:gtdb_family=f__Burkholderiaceae:gtdb_genus=g__Paucibacter_A:gtdb_order=o__Burkholderiales:gtdb_phylum=p__Proteobacteria:gtdb_species=s__Paucibacter_A sp001477625:heptad=MCP-40H:species=d__Bacteria_p__Proteobacteria_c__Gammaproteobacteria_o__Burkholderiales_f__Burkholderiaceae_g__Paucibacter_A_s__Paucibacter_A sp001477625],((GB_GCA_002255955.1_protein.faa_NKIM01000053.1_12@PF00015_full_PFAM.574.757:6e-09[&&NHX:Type=GTDB:gtdb_class=c__Gammaproteobacteria:gtdb_domain=d__Bacteria:gtdb_family=f__Burkholderiaceae:gtdb_genus=g__Paucibacter_A:gtdb_order=o__Burkholderiales:gtdb_phylum=p__Proteobacteria:gtdb_species=s__Paucibacter_A sp002255955:heptad=MCP-40H:species=d__Bacteria_p__Proteobacteria_c__Gammaproteobacteria_o__Burkholderiales_f__Burkholderiaceae_g__Paucibacter_A_s__Paucibacter_A sp002255955],RS_GCF_002885975.1_protein.faa_NZ_POSP01000003.1_1311@PF00015_full_PFAM.559.757:0.0045166[&&NHX:Type=GTDB:gtdb_class=c__Gammaproteobacteria:gtdb_domain=d__Bacteria:gtdb_family=f__Burkholderiaceae:gtdb_genus=g__Paucibacter_A:gtdb_order=o__Burkholderiales:gtdb_phylum=p__Proteobacteria:gtdb_species=s__Paucibacter_A aquatile:heptad=MCP-40H:species=d__Bacteria_p__Proteobacteria_c__Gammaproteobacteria_o__Burkholderiales_f__Burkholderiaceae_g__Paucibacter_A_s__Paucibacter_A aquatile])0.95:0.0138984[&&NHX:Sample_counter=:Type_counter=GTDB--2:capture_class_counter=:capture_domain_counter=:capture_family_counter=:capture_genus_counter=:capture_order_counter=:capture_phylum_counter=:capture_species_counter=:evoltype=D:gtdb_class_counter=c__Gammaproteobacteria--2:gtdb_domain_counter=d__Bacteria--2:gtdb_family_counter=f__Burkholderiaceae--2:gtdb_genus_counter=g__Paucibacter_A--2:gtdb_order_counter=o__Burkholderiales--2:gtdb_phylum_counter=p__Proteobacteria--2:gtdb_species_counter=s__Paucibacter_A aquatile--1||s__Paucibacter_A sp002255955--1:heptad_counter=MCP-40H--2:lbd_counter=:lca=d__Bacteria:lca_tree=g__Paucibacter_A:name=N198509:ref_name_counter=],RS_GCF_014204525.1_protein.faa_NZ_JACHLP010000011.1_29@PF00015_full_PFAM.559.764:0.00348317[&&NHX:Type=GTDB:gtdb_class=c__Gammaproteobacteria:gtdb_domain=d__Bacteria:gtdb_family=f__Burkholderiaceae:gtdb_genus=g__Paucibacter_A:gtdb_order=o__Burkholderiales:gtdb_phylum=p__Proteobacteria:gtdb_species=s__Paucibacter_A oligotrophus:heptad=MCP-40H:species=d__Bacteria_p__Proteobacteria_c__Gammaproteobacteria_o__Burkholderiales_f__Burkholderiaceae_g__Paucibacter_A_s__Paucibacter_A oligotrophus])0.783:0.00346789[&&NHX:Sample_counter=:Type_counter=GTDB--3:capture_class_counter=:capture_domain_counter=:capture_family_counter=:capture_genus_counter=:capture_order_counter=:capture_phylum_counter=:capture_species_counter=:evoltype=D:gtdb_class_counter=c__Gammaproteobacteria--3:gtdb_domain_counter=d__Bacteria--3:gtdb_family_counter=f__Burkholderiaceae--3:gtdb_genus_counter=g__Paucibacter_A--3:gtdb_order_counter=o__Burkholderiales--3:gtdb_phylum_counter=p__Proteobacteria--3:gtdb_species_counter=s__Paucibacter_A aquatile--1||s__Paucibacter_A oligotrophus--1||s__Paucibacter_A sp002255955--1:heptad_counter=MCP-40H--3:lbd_counter=:lca=d__Bacteria:lca_tree=g__Paucibacter_A:name=N198511:ref_name_counter=])0.778:0.00354058[&&NHX:Sample_counter=:Type_counter=GTDB--4:capture_class_counter=:capture_domain_counter=:capture_family_counter=:capture_genus_counter=:capture_order_counter=:capture_phylum_counter=:capture_species_counter=:evoltype=D:gtdb_class_counter=c__Gammaproteobacteria--4:gtdb_domain_counter=d__Bacteria--4:gtdb_family_counter=f__Burkholderiaceae--4:gtdb_genus_counter=g__Paucibacter_A--4:gtdb_order_counter=o__Burkholderiales--4:gtdb_phylum_counter=p__Proteobacteria--4:gtdb_species_counter=s__Paucibacter_A aquatile--1||s__Paucibacter_A oligotrophus--1||s__Paucibacter_A sp001477625--1||s__Paucibacter_A sp002255955--1:heptad_counter=MCP-40H--4:lbd_counter=:lca=d__Bacteria:lca_tree=g__Paucibacter_A:name=N198512:ref_name_counter=])0.932:0.0137438[&&NHX:Sample_counter=:Type_counter=GTDB--5:capture_class_counter=:capture_domain_counter=:capture_family_counter=:capture_genus_counter=:capture_order_counter=:capture_phylum_counter=:capture_species_counter=:evoltype=D:gtdb_class_counter=c__Gammaproteobacteria--5:gtdb_domain_counter=d__Bacteria--5:gtdb_family_counter=f__Burkholderiaceae--5:gtdb_genus_counter=g__Paucibacter_A--5:gtdb_order_counter=o__Burkholderiales--5:gtdb_phylum_counter=p__Proteobacteria--5:gtdb_species_counter=s__Paucibacter_A aquatile--1||s__Paucibacter_A oligotrophus--1||s__Paucibacter_A sp001477625--1||s__Paucibacter_A sp002255955--1||s__Paucibacter_A sp003852425--1:heptad_counter=MCP-40H--5:lbd_counter=:lca=d__Bacteria:lca_tree=g__Paucibacter_A:name=N198513:ref_name_counter=])0.943:0.0181575[&&NHX:Sample_counter=:Type_counter=GTDB--6:capture_class_counter=:capture_domain_counter=:capture_family_counter=:capture_genus_counter=:capture_order_counter=:capture_phylum_counter=:capture_species_counter=:evoltype=D:gtdb_class_counter=c__Gammaproteobacteria--6:gtdb_domain_counter=d__Bacteria--6:gtdb_family_counter=f__Burkholderiaceae--6:gtdb_genus_counter=g__Paucibacter_A--6:gtdb_order_counter=o__Burkholderiales--6:gtdb_phylum_counter=p__Proteobacteria--6:gtdb_species_counter=s__Paucibacter_A aquatile--1||s__Paucibacter_A oligotrophus--1||s__Paucibacter_A sp001477625--1||s__Paucibacter_A sp002255955--1||s__Paucibacter_A sp003852425--1||s__Paucibacter_A sp018780415--1:heptad_counter=MCP-40H--6:lbd_counter=:lca=d__Bacteria:lca_tree=g__Paucibacter_A:name=N198514:ref_name_counter=])0.511:0.0121397[&&NHX:Sample_counter=:Type_counter=GTDB--10:capture_class_counter=:capture_domain_counter=:capture_family_counter=:capture_genus_counter=:capture_order_counter=:capture_phylum_counter=:capture_species_counter=:evoltype=D:gtdb_class_counter=c__Gammaproteobacteria--10:gtdb_domain_counter=d__Bacteria--10:gtdb_family_counter=f__Burkholderiaceae--10:gtdb_genus_counter=g__JAFAMW01--1||g__KK5--1||g__Paucibacter_A--6||g__WAJ17--2:gtdb_order_counter=o__Burkholderiales--10:gtdb_phylum_counter=p__Proteobacteria--10:gtdb_species_counter=s__JAFAMW01 sp019232985--1||s__KK5 sp001984095--1||s__Paucibacter_A aquatile--1||s__Paucibacter_A oligotrophus--1||s__Paucibacter_A sp001477625--1||s__Paucibacter_A sp002255955--1||s__Paucibacter_A sp003852425--1||s__Paucibacter_A sp018780415--1||s__WAJ17 sp014174515--1||s__WAJ17 sp019234815--1:heptad_counter=MCP-40H--10:lbd_counter=:lca=d__Bacteria:lca_tree=f__Burkholderiaceae:name=N198515:ref_name_counter=],(RS_GCF_016467315.1_protein.faa_NZ_JAELVU010000013.1_68@PF00015_full_PFAM.570.755:5e-09[&&NHX:Type=GTDB:gtdb_class=c__Gammaproteobacteria:gtdb_domain=d__Bacteria:gtdb_family=f__Burkholderiaceae:gtdb_genus=g__OAE585:gtdb_order=o__Burkholderiales:gtdb_phylum=p__Proteobacteria:gtdb_species=s__OAE585 sp016467315:heptad=MCP-40H:species=d__Bacteria_p__Proteobacteria_c__Gammaproteobacteria_o__Burkholderiales_f__Burkholderiaceae_g__OAE585_s__OAE585 sp016467315],(((GB_GCA_013824165.1_protein.faa_PNNH01000007.1_16@PF00015_full_PFAM.530.736:5e-09[&&NHX:Type=GTDB:gtdb_class=c__Gammaproteobacteria:gtdb_domain=d__Bacteria:gtdb_family=f__Burkholderiaceae:gtdb_genus=g__Kinneretia:gtdb_order=o__Burkholderiales:gtdb_phylum=p__Proteobacteria:gtdb_species=s__Kinneretia sp013824165:heptad=MCP-40H:species=d__Bacteria_p__Proteobacteria_c__Gammaproteobacteria_o__Burkholderiales_f__Burkholderiaceae_g__Kinneretia_s__Kinneretia sp013824165],GB_GCA_015657635.1_protein.faa_JACDQM010000069.1_26@PF00015_full_PFAM.534.736:0.00718483[&&NHX:Type=GTDB:gtdb_class=c__Gammaproteobacteria:gtdb_domain=d__Bacteria:gtdb_family=f__Burkholderiaceae:gtdb_genus=g__Kinneretia:gtdb_order=o__Burkholderiales:gtdb_phylum=p__Proteobacteria:gtdb_species=s__Kinneretia sp015657635:heptad=MCP-40H:species=d__Bacteria_p__Proteobacteria_c__Gammaproteobacteria_o__Burkholderiales_f__Burkholderiaceae_g__Kinneretia_s__Kinneretia sp015657635])0.991:0.0287178[&&NHX:Sample_counter=:Type_counter=GTDB--2:capture_class_counter=:capture_domain_counter=:capture_family_counter=:capture_genus_counter=:capture_order_counter=:capture_phylum_counter=:capture_species_counter=:evoltype=D:gtdb_class_counter=c__Gammaproteobacteria--2:gtdb_domain_counter=d__Bacteria--2:gtdb_family_counter=f__Burkholderiaceae--2:gtdb_genus_counter=g__Kinneretia--2:gtdb_order_counter=o__Burkholderiales--2:gtdb_phylum_counter=p__Proteobacteria--2:gtdb_species_counter=s__Kinneretia sp013824165--1||s__Kinneretia sp015657635--1:heptad_counter=MCP-40H--2:lbd_counter=:lca=d__Bacteria:lca_tree=g__Kinneretia:name=N198519:ref_name_counter=],(GB_GCA_005503085.1_protein.faa_SCOI01000009.1_239@PF00015_full_PFAM.546.740:0.0191376[&&NHX:Type=GTDB:gtdb_class=c__Gammaproteobacteria:gtdb_domain=d__Bacteria:gtdb_family=f__Burkholderiaceae:gtdb_genus=g__Paucibacter_A:gtdb_order=o__Burkholderiales:gtdb_phylum=p__Proteobacteria:gtdb_species=s__Paucibacter_A sp005503085:heptad=MCP-40H:species=d__Bacteria_p__Proteobacteria_c__Gammaproteobacteria_o__Burkholderiales_f__Burkholderiaceae_g__Paucibacter_A_s__Paucibacter_A sp005503085],(RS_GCF_004362405.1_protein.faa_NZ_SNXE01000007.1_203@PF00015_full_PFAM.547.741:0.0192845[&&NHX:Type=GTDB:gtdb_class=c__Gammaproteobacteria:gtdb_domain=d__Bacteria:gtdb_family=f__Burkholderiaceae:gtdb_genus=g__Kinneretia:gtdb_order=o__Burkholderiales:gtdb_phylum=p__Proteobacteria:gtdb_species=s__Kinneretia asaccharophila:heptad=MCP-40H:species=d__Bacteria_p__Proteobacteria_c__Gammaproteobacteria_o__Burkholderiales_f__Burkholderiaceae_g__Kinneretia_s__Kinneretia asaccharophila],RS_GCF_015624425.1_protein.faa_NZ_CP049919.1_1295@PF00015_full_PFAM.548.741:5e-09[&&NHX:Type=GTDB:gtdb_class=c__Gammaproteobacteria:gtdb_domain=d__Bacteria:gtdb_family=f__Burkholderiaceae:gtdb_genus=g__Kinneretia:gtdb_order=o__Burkholderiales:gtdb_phylum=p__Proteobacteria:gtdb_species=s__Kinneretia sp015624425:heptad=MCP-40H:species=d__Bacteria_p__Proteobacteria_c__Gammaproteobacteria_o__Burkholderiales_f__Burkholderiaceae_g__Kinneretia_s__Kinneretia sp015624425])0.516:0.00388068[&&NHX:Sample_counter=:Type_counter=GTDB--2:capture_class_counter=:capture_domain_counter=:capture_family_counter=:capture_genus_counter=:capture_order_counter=:capture_phylum_counter=:capture_species_counter=:evoltype=D:gtdb_class_counter=c__Gammaproteobacteria--2:gtdb_domain_counter=d__Bacteria--2:gtdb_family_counter=f__Burkholderiaceae--2:gtdb_genus_counter=g__Kinneretia--2:gtdb_order_counter=o__Burkholderiales--2:gtdb_phylum_counter=p__Proteobacteria--2:gtdb_species_counter=s__Kinneretia asaccharophila--1||s__Kinneretia sp015624425--1:heptad_counter=MCP-40H--2:lbd_counter=:lca=d__Bacteria:lca_tree=g__Kinneretia:name=N198523:ref_name_counter=])0:5e-09[&&NHX:Sample_counter=:Type_counter=GTDB--3:capture_class_counter=:capture_domain_counter=:capture_family_counter=:capture_genus_counter=:capture_order_counter=:capture_phylum_counter=:capture_species_counter=:evoltype=D:gtdb_class_counter=c__Gammaproteobacteria--3:gtdb_domain_counter=d__Bacteria--3:gtdb_family_counter=f__Burkholderiaceae--3:gtdb_genus_counter=g__Kinneretia--2||g__Paucibacter_A--1:gtdb_order_counter=o__Burkholderiales--3:gtdb_phylum_counter=p__Proteobacteria--3:gtdb_species_counter=s__Kinneretia asaccharophila--1||s__Kinneretia sp015624425--1||s__Paucibacter_A sp005503085--1:heptad_counter=MCP-40H--3:lbd_counter=:lca=d__Bacteria:lca_tree=f__Burkholderiaceae:name=N198524:ref_name_counter=])0.278:0.00929555[&&NHX:Sample_counter=:Type_counter=GTDB--5:capture_class_counter=:capture_domain_counter=:capture_family_counter=:capture_genus_counter=:capture_order_counter=:capture_phylum_counter=:capture_species_counter=:evoltype=D:gtdb_class_counter=c__Gammaproteobacteria--5:gtdb_domain_counter=d__Bacteria--5:gtdb_family_counter=f__Burkholderiaceae--5:gtdb_genus_counter=g__Kinneretia--4||g__Paucibacter_A--1:gtdb_order_counter=o__Burkholderiales--5:gtdb_phylum_counter=p__Proteobacteria--5:gtdb_species_counter=s__Kinneretia asaccharophila--1||s__Kinneretia sp013824165--1||s__Kinneretia sp015624425--1||s__Kinneretia sp015657635--1||s__Paucibacter_A sp005503085--1:heptad_counter=MCP-40H--5:lbd_counter=:lca=d__Bacteria:lca_tree=f__Burkholderiaceae:name=N198525:ref_name_counter=],0e81d033-c1d8-460c-8953-6cb7d8a6b85e_2@MCPsignal.214.397:0.0322067[&&NHX:Sample=rhiztom1:Type=capture:besthit=91.3:bitscore=260.0:capture_class=c__Gammaproteobacteria:capture_domain=d__Bacteria:capture_family=f__SG8-11:capture_genus=g__UBA6920:capture_order=o__SG8-11:capture_phylum=p__Proteobacteria:capture_species=s__UBA6920 sp002448875:evalue=5.96e-89:gapopen=0.0:heptad=MCP-40H:length=183.0:mismatch=16.0:qcovhsp=100.0:qend=183.0:qstart=1.0:ref_name=GB_GCA_013824165.1_protein.faa_PNNH01000007.1_16@PF00015_full_PFAM.530.736:scovhsp=88.8:send=185.0:sstart=3.0])0.975:0.0263059[&&NHX:Sample_counter=rhiztom1--1:Type_counter=GTDB--5||capture--1:besthit_avg=91.3:besthit_max=91.3:besthit_min=91.3:besthit_std=0:besthit_sum=91.3:bitscore_avg=260.0:bitscore_max=260.0:bitscore_min=260.0:bitscore_std=0:bitscore_sum=260.0:capture_class_counter=c__Gammaproteobacteria--1:capture_domain_counter=d__Bacteria--1:capture_family_counter=f__SG8-11--1:capture_genus_counter=g__UBA6920--1:capture_order_counter=o__SG8-11--1:capture_phylum_counter=p__Proteobacteria--1:capture_species_counter=s__UBA6920 sp002448875--1:evalue_avg=5.96e-89:evalue_max=5.96e-89:evalue_min=5.96e-89:evalue_std=0:evalue_sum=5.96e-89:gapopen_avg=0.0:gapopen_max=0.0:gapopen_min=0.0:gapopen_std=0:gapopen_sum=0.0:gtdb_class_counter=c__Gammaproteobacteria--5:gtdb_domain_counter=d__Bacteria--5:gtdb_family_counter=f__Burkholderiaceae--5:gtdb_genus_counter=g__Kinneretia--4||g__Paucibacter_A--1:gtdb_order_counter=o__Burkholderiales--5:gtdb_phylum_counter=p__Proteobacteria--5:gtdb_species_counter=s__Kinneretia asaccharophila--1||s__Kinneretia sp013824165--1||s__Kinneretia sp015624425--1||s__Kinneretia sp015657635--1||s__Paucibacter_A sp005503085--1:heptad_counter=MCP-40H--6:lbd_counter=:lca_tree=f__Burkholderiaceae:length_avg=183.0:length_max=183.0:length_min=183.0:length_std=0:length_sum=183.0:mismatch_avg=16.0:mismatch_max=16.0:mismatch_min=16.0:mismatch_std=0:mismatch_sum=16.0:name=N198527:qcovhsp_avg=100.0:qcovhsp_max=100.0:qcovhsp_min=100.0:qcovhsp_std=0:qcovhsp_sum=100.0:qend_avg=183.0:qend_max=183.0:qend_min=183.0:qend_std=0:qend_sum=183.0:qstart_avg=1.0:qstart_max=1.0:qstart_min=1.0:qstart_std=0:qstart_sum=1.0:ref_name_counter=GB_GCA_013824165.1_protein.faa_PNNH01000007.1_16@PF00015_full_PFAM.530.736--1:scovhsp_avg=88.8:scovhsp_max=88.8:scovhsp_min=88.8:scovhsp_std=0:scovhsp_sum=88.8:send_avg=185.0:send_max=185.0:send_min=185.0:send_std=0:send_sum=185.0:sstart_avg=3.0:sstart_max=3.0:sstart_min=3.0:sstart_std=0:sstart_sum=3.0])0.874:0.0120474[&&NHX:Sample_counter=rhiztom1--1:Type_counter=GTDB--6||capture--1:besthit_avg=91.3:besthit_max=91.3:besthit_min=91.3:besthit_std=0:besthit_sum=91.3:bitscore_avg=260.0:bitscore_max=260.0:bitscore_min=260.0:bitscore_std=0:bitscore_sum=260.0:capture_class_counter=c__Gammaproteobacteria--1:capture_domain_counter=d__Bacteria--1:capture_family_counter=f__SG8-11--1:capture_genus_counter=g__UBA6920--1:capture_order_counter=o__SG8-11--1:capture_phylum_counter=p__Proteobacteria--1:capture_species_counter=s__UBA6920 sp002448875--1:evalue_avg=5.96e-89:evalue_max=5.96e-89:evalue_min=5.96e-89:evalue_std=0:evalue_sum=5.96e-89:gapopen_avg=0.0:gapopen_max=0.0:gapopen_min=0.0:gapopen_std=0:gapopen_sum=0.0:gtdb_class_counter=c__Gammaproteobacteria--6:gtdb_domain_counter=d__Bacteria--6:gtdb_family_counter=f__Burkholderiaceae--6:gtdb_genus_counter=g__Kinneretia--4||g__OAE585--1||g__Paucibacter_A--1:gtdb_order_counter=o__Burkholderiales--6:gtdb_phylum_counter=p__Proteobacteria--6:gtdb_species_counter=s__Kinneretia asaccharophila--1||s__Kinneretia sp013824165--1||s__Kinneretia sp015624425--1||s__Kinneretia sp015657635--1||s__OAE585 sp016467315--1||s__Paucibacter_A sp005503085--1:heptad_counter=MCP-40H--7:lbd_counter=:lca_tree=f__Burkholderiaceae:length_avg=183.0:length_max=183.0:length_min=183.0:length_std=0:length_sum=183.0:mismatch_avg=16.0:mismatch_max=16.0:mismatch_min=16.0:mismatch_std=0:mismatch_sum=16.0:name=N198528:qcovhsp_avg=100.0:qcovhsp_max=100.0:qcovhsp_min=100.0:qcovhsp_std=0:qcovhsp_sum=100.0:qend_avg=183.0:qend_max=183.0:qend_min=183.0:qend_std=0:qend_sum=183.0:qstart_avg=1.0:qstart_max=1.0:qstart_min=1.0:qstart_std=0:qstart_sum=1.0:ref_name_counter=GB_GCA_013824165.1_protein.faa_PNNH01000007.1_16@PF00015_full_PFAM.530.736--1:scovhsp_avg=88.8:scovhsp_max=88.8:scovhsp_min=88.8:scovhsp_std=0:scovhsp_sum=88.8:send_avg=185.0:send_max=185.0:send_min=185.0:send_std=0:send_sum=185.0:sstart_avg=3.0:sstart_max=3.0:sstart_min=3.0:sstart_std=0:sstart_sum=3.0])0.389:0.00508767[&&NHX:Sample_counter=rhiztom1--1:Type_counter=GTDB--16||capture--1:besthit_avg=91.3:besthit_max=91.3:besthit_min=91.3:besthit_std=0:besthit_sum=91.3:bitscore_avg=260.0:bitscore_max=260.0:bitscore_min=260.0:bitscore_std=0:bitscore_sum=260.0:capture_class_counter=c__Gammaproteobacteria--1:capture_domain_counter=d__Bacteria--1:capture_family_counter=f__SG8-11--1:capture_genus_counter=g__UBA6920--1:capture_order_counter=o__SG8-11--1:capture_phylum_counter=p__Proteobacteria--1:capture_species_counter=s__UBA6920 sp002448875--1:evalue_avg=5.96e-89:evalue_max=5.96e-89:evalue_min=5.96e-89:evalue_std=0:evalue_sum=5.96e-89:evoltype=D:gapopen_avg=0.0:gapopen_max=0.0:gapopen_min=0.0:gapopen_std=0:gapopen_sum=0.0:gtdb_class_counter=c__Gammaproteobacteria--16:gtdb_domain_counter=d__Bacteria--16:gtdb_family_counter=f__Burkholderiaceae--16:gtdb_genus_counter=g__JAFAMW01--1||g__KK5--1||g__Kinneretia--4||g__OAE585--1||g__Paucibacter_A--7||g__WAJ17--2:gtdb_order_counter=o__Burkholderiales--16:gtdb_phylum_counter=p__Proteobacteria--16:gtdb_species_counter=s__JAFAMW01 sp019232985--1||s__KK5 sp001984095--1||s__Kinneretia asaccharophila--1||s__Kinneretia sp013824165--1||s__Kinneretia sp015624425--1||s__Kinneretia sp015657635--1||s__OAE585 sp016467315--1||s__Paucibacter_A aquatile--1||s__Paucibacter_A oligotrophus--1||s__Paucibacter_A sp001477625--1||s__Paucibacter_A sp002255955--1||s__Paucibacter_A sp003852425--1||s__Paucibacter_A sp005503085--1||s__Paucibacter_A sp018780415--1||s__WAJ17 sp014174515--1||s__WAJ17 sp019234815--1:heptad_counter=MCP-40H--17:lbd_counter=:lca=d__Bacteria:lca_tree=f__Burkholderiaceae:length_avg=183.0:length_max=183.0:length_min=183.0:length_std=0:length_sum=183.0:mismatch_avg=16.0:mismatch_max=16.0:mismatch_min=16.0:mismatch_std=0:mismatch_sum=16.0:name=N198529:qcovhsp_avg=100.0:qcovhsp_max=100.0:qcovhsp_min=100.0:qcovhsp_std=0:qcovhsp_sum=100.0:qend_avg=183.0:qend_max=183.0:qend_min=183.0:qend_std=0:qend_sum=183.0:qstart_avg=1.0:qstart_max=1.0:qstart_min=1.0:qstart_std=0:qstart_sum=1.0:ref_name_counter=GB_GCA_013824165.1_protein.faa_PNNH01000007.1_16@PF00015_full_PFAM.530.736--1:scovhsp_avg=88.8:scovhsp_max=88.8:scovhsp_min=88.8:scovhsp_std=0:scovhsp_sum=88.8:send_avg=185.0:send_max=185.0:send_min=185.0:send_std=0:send_sum=185.0:sstart_avg=3.0:sstart_max=3.0:sstart_min=3.0:sstart_std=0:sstart_sum=3.0],GB_GCA_019234295.1_protein.faa_JAFALK010000083.1_64@PF00015_full_PFAM.556.744:0.0453841[&&NHX:Type=GTDB:gtdb_class=c__Gammaproteobacteria:gtdb_domain=d__Bacteria:gtdb_family=f__Burkholderiaceae:gtdb_genus=g__JAFALK01:gtdb_order=o__Burkholderiales:gtdb_phylum=p__Proteobacteria:gtdb_species=s__JAFALK01 sp019234295:heptad=MCP-40H:species=d__Bacteria_p__Proteobacteria_c__Gammaproteobacteria_o__Burkholderiales_f__Burkholderiaceae_g__JAFALK01_s__JAFALK01 sp019234295])0.312:0.00715833[&&NHX:Sample_counter=rhiztom1--1:Type_counter=GTDB--17||capture--1:besthit_avg=91.3:besthit_max=91.3:besthit_min=91.3:besthit_std=0:besthit_sum=91.3:bitscore_avg=260.0:bitscore_max=260.0:bitscore_min=260.0:bitscore_std=0:bitscore_sum=260.0:capture_class_counter=c__Gammaproteobacteria--1:capture_domain_counter=d__Bacteria--1:capture_family_counter=f__SG8-11--1:capture_genus_counter=g__UBA6920--1:capture_order_counter=o__SG8-11--1:capture_phylum_counter=p__Proteobacteria--1:capture_species_counter=s__UBA6920 sp002448875--1:evalue_avg=5.96e-89:evalue_max=5.96e-89:evalue_min=5.96e-89:evalue_std=0:evalue_sum=5.96e-89:evoltype=D:gapopen_avg=0.0:gapopen_max=0.0:gapopen_min=0.0:gapopen_std=0:gapopen_sum=0.0:gtdb_class_counter=c__Gammaproteobacteria--17:gtdb_domain_counter=d__Bacteria--17:gtdb_family_counter=f__Burkholderiaceae--17:gtdb_genus_counter=g__JAFALK01--1||g__JAFAMW01--1||g__KK5--1||g__Kinneretia--4||g__OAE585--1||g__Paucibacter_A--7||g__WAJ17--2:gtdb_order_counter=o__Burkholderiales--17:gtdb_phylum_counter=p__Proteobacteria--17:gtdb_species_counter=s__JAFALK01 sp019234295--1||s__JAFAMW01 sp019232985--1||s__KK5 sp001984095--1||s__Kinneretia asaccharophila--1||s__Kinneretia sp013824165--1||s__Kinneretia sp015624425--1||s__Kinneretia sp015657635--1||s__OAE585 sp016467315--1||s__Paucibacter_A aquatile--1||s__Paucibacter_A oligotrophus--1||s__Paucibacter_A sp001477625--1||s__Paucibacter_A sp002255955--1||s__Paucibacter_A sp003852425--1||s__Paucibacter_A sp005503085--1||s__Paucibacter_A sp018780415--1||s__WAJ17 sp014174515--1||s__WAJ17 sp019234815--1:heptad_counter=MCP-40H--18:lbd_counter=:lca=d__Bacteria:lca_tree=f__Burkholderiaceae:length_avg=183.0:length_max=183.0:length_min=183.0:length_std=0:length_sum=183.0:mismatch_avg=16.0:mismatch_max=16.0:mismatch_min=16.0:mismatch_std=0:mismatch_sum=16.0:name=N198531:qcovhsp_avg=100.0:qcovhsp_max=100.0:qcovhsp_min=100.0:qcovhsp_std=0:qcovhsp_sum=100.0:qend_avg=183.0:qend_max=183.0:qend_min=183.0:qend_std=0:qend_sum=183.0:qstart_avg=1.0:qstart_max=1.0:qstart_min=1.0:qstart_std=0:qstart_sum=1.0:ref_name_counter=GB_GCA_013824165.1_protein.faa_PNNH01000007.1_16@PF00015_full_PFAM.530.736--1:scovhsp_avg=88.8:scovhsp_max=88.8:scovhsp_min=88.8:scovhsp_std=0:scovhsp_sum=88.8:send_avg=185.0:send_max=185.0:send_min=185.0:send_std=0:send_sum=185.0:sstart_avg=3.0:sstart_max=3.0:sstart_min=3.0:sstart_std=0:sstart_sum=3.0])1:0.0822184[&&NHX:Sample_counter=rhizpot1--3||rhizpot3--3||rhiztom1--2||rhiztom3--1:Type_counter=GTDB--39||capture--9:besthit_avg=93.025:besthit_max=99.5:besthit_min=86.3:besthit_std=4.238513890504549:besthit_sum=744.2:bitscore_avg=254.0:bitscore_max=288.0:bitscore_min=208.0:bitscore_std=25.002856979610492:bitscore_sum=2032.0:capture_class_counter=c__Desulfotomaculia--1||c__Desulfuromonadia--2||c__Gammaproteobacteria--4||c__Holophagae--1||c__Magnetococcia--1:capture_domain_counter=d__Bacteria--9:capture_family_counter=f__Burkholderiaceae--3||f__Holophagaceae--1||f__Pelotomaculaceae--1||f__Pseudopelobacteraceae--2||f__SG8-11--1||f__UBA8363--1:capture_genus_counter=g__Geothrix--1||g__Pelomonas--3||g__Pelotalea--2||g__Pelotomaculum--1||g__UBA6920--1||g__UBA8363--1:capture_order_counter=o__Burkholderiales--3||o__Desulfotomaculales--1||o__Geobacterales--2||o__Holophagales--1||o__Magnetococcales--1||o__SG8-11--1:capture_phylum_counter=p__Acidobacteriota--1||p__Desulfobacterota--2||p__Firmicutes_B--1||p__Proteobacteria--5:capture_species_counter=s__Geothrix sp013390615--1||s__Pelomonas saccharophila--1||s__Pelomonas sp001425165--2||s__Pelotalea sp012556225--2||s__Pelotomaculum thermopropionicum--1||s__UBA6920 sp002448875--1||s__UBA8363 sp015232645--1:evalue_avg=3.137500000079866e-70:evalue_max=2.51e-69:evalue_min=6.57e-100:evalue_std=8.8741901038589e-70:evalue_sum=2.510000000063893e-69:gapopen_avg=0.25:gapopen_max=1.0:gapopen_min=0.0:gapopen_std=0.4629100498862757:gapopen_sum=2.0:gtdb_class_counter=c__Gammaproteobacteria--39:gtdb_domain_counter=d__Bacteria--39:gtdb_family_counter=f__Burkholderiaceae--39:gtdb_genus_counter=g__JAFALK01--1||g__JAFAMW01--1||g__KK5--1||g__Kinneretia--4||g__Mitsuaria--6||g__OAE585--1||g__Paucibacter_A--7||g__Pelomonas--13||g__Roseateles--3||g__WAJ17--2:gtdb_order_counter=o__Burkholderiales--39:gtdb_phylum_counter=p__Proteobacteria--39:gtdb_species_counter=s__JAFALK01 sp019234295--1||s__JAFAMW01 sp019232985--1||s__KK5 sp001984095--1||s__Kinneretia asaccharophila--1||s__Kinneretia sp013824165--1||s__Kinneretia sp015624425--1||s__Kinneretia sp015657635--1||s__Mitsuaria aquatilis--1||s__Mitsuaria chitosanitabida--1||s__Mitsuaria noduli--1||s__Mitsuaria sp002761755--1||s__Mitsuaria sp004210455--1||s__Mitsuaria sp900113225--1||s__OAE585 sp016467315--1||s__Paucibacter_A aquatile--1||s__Paucibacter_A oligotrophus--1||s__Paucibacter_A sp001477625--1||s__Paucibacter_A sp002255955--1||s__Paucibacter_A sp003852425--1||s__Paucibacter_A sp005503085--1||s__Paucibacter_A sp018780415--1||s__Pelomonas depolymerans_A--1||s__Pelomonas puraquae--1||s__Pelomonas saccharophila--1||s__Pelomonas sp001425055--1||s__Pelomonas sp001425165--1||s__Pelomonas sp001425705--1||s__Pelomonas sp001426885--1||s__Pelomonas sp003550215--1||s__Pelomonas sp003963005--1||s__Pelomonas sp003963075--1||s__Pelomonas sp009996515--1||s__Pelomonas sp016195825--1||s__Pelomonas sp019237615--1||s__Roseateles depolymerans--1||s__Roseateles sp900109745--1||s__Roseateles terrae--1||s__WAJ17 sp014174515--1||s__WAJ17 sp019234815--1:heptad_counter=MCP-40H--48:lbd_counter=:lca_tree=f__Burkholderiaceae:length_avg=169.375:length_max=184.0:length_min=139.0:length_std=17.137573590547426:length_sum=1355.0:mismatch_avg=11.25:mismatch_max=19.0:mismatch_min=1.0:mismatch_std=6.4309519401985:mismatch_sum=90.0:name=N198532:qcovhsp_avg=99.0125:qcovhsp_max=100.0:qcovhsp_min=96.5:qcovhsp_std=1.4207015369678668:qcovhsp_sum=792.1:qend_avg=169.875:qend_max=184.0:qend_min=139.0:qend_std=17.545349404166497:qend_sum=1359.0:qstart_avg=1.5:qstart_max=5.0:qstart_min=1.0:qstart_std=1.4142135623730951:qstart_sum=12.0:ref_name_counter=GB_GCA_009996515.1_protein.faa_JAACZV010000033.1_22@PF00015_full_PFAM.579.768--2||GB_GCA_013824165.1_protein.faa_PNNH01000007.1_16@PF00015_full_PFAM.530.736--1||RS_GCF_001425055.1_protein.faa_NZ_LMDK01000016.1_1009@PF00015_full_PFAM.575.776--1||RS_GCF_001425165.1_protein.faa_NZ_LMDU01000001.1_829@PF00015_full_PFAM.571.776--3||RS_GCF_003550215.1_protein.faa_NZ_QXDH01000002.1_850@PF00015_full_PFAM.581.778--1:scovhsp_avg=84.575:scovhsp_max=89.8:scovhsp_min=73.5:scovhsp_std=6.184485196267926:scovhsp_sum=676.6:send_avg=176.375:send_max=185.0:send_min=159.0:send_std=8.991066995317391:send_sum=1411.0:sstart_avg=8.25:sstart_max=23.0:sstart_min=1.0:sstart_std=9.7357955137582:sstart_sum=66.0])0.765:0.00331472[&&NHX:Sample_counter=rhizpot1--242||rhizpot2--53||rhizpot3--206||rhiztom1--78||rhiztom2--55||rhiztom3--133:Type_counter=GTDB--168||capture--767:besthit_avg=90.52946428571428:besthit_max=100.0:besthit_min=66.7:besthit_std=5.271512030335315:besthit_sum=40557.2:bitscore_avg=202.0970982142857:bitscore_max=288.0:bitscore_min=82.4:bitscore_std=47.246212310518146:bitscore_sum=90539.49999999999:capture_class_counter=c__Acidobacteriae--6||c__Actinomycetia--17||c__Alphaproteobacteria--58||c__Anaerolineae--2||c__Bacilli--8||c__Bdellovibrionia--1||c__Clostridia--4||c__Coriobacteriia--1||c__Cyanobacteriia--7||c__Desulfomonilia--4||c__Desulfotomaculia--2||c__Desulfovibrionia--1||c__Desulfuromonadia--39||c__Gammaproteobacteria--488||c__Gemmatimonadetes--3||c__Halobacteria--32||c__Holophagae--26||c__Magnetococcia--11||c__Methylomirabilia--1||c__Myxococcia--30||c__Phycisphaerae--1||c__Polyangia--10||c__QNDG01--1||c__Spirochaetia--6||c__Sumerlaeia--5||c__UBA1135--2||c__Vicinamibacteria--1:capture_domain_counter=d__Archaea--32||d__Bacteria--735:capture_family_counter=f__40CM-4-68-19--1||f__Acetobacteraceae--9||f__Acidobacteriaceae--5||f__Acutalibacteraceae--1||f__Aeromonadaceae--3||f__Alicyclobacillaceae--1||f__Alteromonadaceae--6||f__Anaeromyxobacteraceae--9||f__Azospirillaceae--6||f__B4-G1--2||f__Bacillaceae--1||f__Bdellovibrionaceae--1||f__Beijerinckiaceae--5||f__Brevibacillaceae--1||f__Burkholderiaceae--271||f__CAIOGM01--2||f__CSP1-6--1||f__Casimicrobiaceae--1||f__Caulobacteraceae--1||f__Celerinatantimonadaceae--2||f__Cellulomonadaceae--1||f__Chromobacteriaceae--6||f__DC0425bin3--1||f__Desulfallaceae--1||f__Desulfovibrionaceae--1||f__Elainellaceae--3||f__Enterobacteriaceae--60||f__Fen-1342--1||f__Fen-336--1||f__GCA-002686595--1||f__GWC2-71-9--1||f__Gemmatimonadaceae--2||f__Geobacteraceae--13||f__Geodermatophilaceae--6||f__Haladaptataceae--1||f__Haloarculaceae--2||f__Haloferacaceae--6||f__Halomonadaceae--3||f__Halorhodospiraceae--2||f__Holophagaceae--26||f__JABMRT01--1||f__JADFCT01--5||f__JADFWT01--3||f__JADGAQ01--1||f__JAENZW01--1||f__JAEUJZ01--2||f__Lachnospiraceae--3||f__Magnetaquicoccaceae--5||f__Marinomonadaceae--2||f__Methylomonadaceae--1||f__Micromonosporaceae--9||f__Myxococcaceae--20||f__NBRC-103111--1||f__Natrialbaceae--23||f__Natronospirillaceae--2||f__Oleiphilaceae--20||f__Paenibacillaceae--4||f__Pelotomaculaceae--1||f__Phormidesmiaceae--4||f__Polyangiaceae--8||f__Pseudomonadaceae--95||f__Pseudopelobacteraceae--24||f__Rhizobiaceae--2||f__Rhodobacteraceae--8||f__Rhodocyclaceae--1||f__S144-34--3||f__SG8-11--1||f__Shewanellaceae--1||f__Sphingomonadaceae--14||f__Spirochaetaceae_B--5||f__Streptosporangiaceae--1||f__Thioalkalivibrionaceae--4||f__Treponemataceae--1||f__UBA1062--4||f__UBA2386--1||f__UBA7541--1||f__UBA8363--1||f__Vibrionaceae--2||f__Xanthobacteraceae--13||f__Xanthomonadaceae--2:capture_genus_counter=g__40CM-4-68-19--1||g__AAP99--6||g__AC2028--2||g__AG11--1||g__AG41--1||g__Acetobacter--8||g__Acidoferrum--1||g__Acidovorax--3||g__Acidovorax_A--5||g__Actinoplanes--8||g__Acutalibacter--1||g__Aeromonas--3||g__Albitalea--14||g__Aliagarivorans--2||g__Alicycliphilus--1||g__Alicyclobacillus_A--1||g__Alteromonas--1||g__Anaeromyxobacter--9||g__Aquabacterium--2||g__Aquabacterium_A--18||g__Aquincola--1||g__Aquitalea--4||g__Archangium--13||g__Aureimonas--1||g__Azospirillum--5||g__Bacillus--1||g__Bdellovibrio--1||g__Blastomonas--2||g__Bradyrhizobium--3||g__Brevibacillus_C--1||g__CAIKUF01--1||g__CAIMXF01--5||g__CAIOGM01--2||g__CAIQDA01--4||g__CAIZDL01--1||g__Cellulomonas--1||g__Chromobacterium--1||g__Cohnella--1||g__Comamonas--1||g__DC0425bin3--1||g__DSDT01--2||g__DSNY01--1||g__DSSF01--2||g__Dactylosporangium--1||g__Desulfocurvibacter--1||g__Desulfotruncus--1||g__Dickeya--2||g__Donghicola--4||g__Duganella--7||g__ETT8--3||g__Enterovibrio--1||g__Erwinia--2||g__GCA-002840015--1||g__GCA-2862085--1||g__Geoanaerobacter--1||g__Geobacter--3||g__Geomonas--7||g__Geothrix--26||g__Gluconacetobacter--1||g__Halogeometricum--6||g__Halomicrobium--2||g__Halopiger--1||g__Halorussus--1||g__Hydrogenophaga--3||g__Ideonella--3||g__Idiomarina--5||g__JAANAU01--5||g__JACPFJ01--6||g__JACRCG01--3||g__JACYLU01--3||g__JADFCT01--5||g__JADFWT01--3||g__JADGAQ01--1||g__JAENZW01--1||g__JAEUIR01--1||g__JAEUJP01--1||g__JAEUPI01--40||g__JAFGGN01--1||g__JAFGSN01--1||g__JAFZMK01--1||g__JAGNNG01--2||g__Kosakonia--3||g__LX47W--1||g__MR-S7--1||g__Marinobacter--20||g__Marinomonas--2||g__Marinospirillum--1||g__Massilia--1||g__Methylobacterium--5||g__Methylomonas--1||g__Mixta--11||g__Modestobacter--1||g__Myxococcus--1||g__Natrarchaeobaculum--8||g__Natrarchaeobius--2||g__Natrinema--1||g__Natronobacterium--3||g__Natronolimnobius--5||g__Natronorubrum--3||g__Novosphingopyxis--1||g__Oceanospirillum--2||g__Paenibacillus_C--2||g__Paenibacillus_G--1||g__Palsa-343--4||g__Pandoraea--3||g__Pantoea--1||g__Paraburkholderia--4||g__Pectobacterium--9||g__Pelomonas--3||g__Pelotalea--9||g__Pelotomaculum--1||g__Phenylobacterium--1||g__Pigmentiphaga--3||g__Piscinibacter--33||g__Planomonospora--1||g__Polyangium--4||g__Pseudogulbenkiania--1||g__Pseudolabrys--9||g__Pseudomonas--1||g__Pseudomonas_D--11||g__Pseudomonas_E--83||g__Pseudooceanicola--1||g__Pseudopelobacter--5||g__Pseudorivibacter--2||g__Rahnella--32||g__Ramlibacter--7||g__Rhizobacter--46||g__Rhizobium--1||g__Rhodoferax--18||g__Rubrivivax--2||g__S144-34--3||g__SCMT01--1||g__SCN-69-89--3||g__SCN-70-22--1||g__SIO4C1--4||g__SKYL01--2||g__Saccharibacillus--1||g__Saccharospirillum--2||g__Schlegelella_A--1||g__Shewanella--1||g__Sphaerotilus--4||g__Sphingomonas--11||g__Spirochaeta_F--5||g__Stigmatella--5||g__Terracidiphilus--1||g__Thioalkalivibrio--4||g__Thiomonas--23||g__Treponema_D--1||g__Trichlorobacter--1||g__U87765--1||g__UBA1062--4||g__UBA12499--1||g__UBA1258--1||g__UBA2386--1||g__UBA6920--1||g__UBA8363--1||g__VBCG01--1||g__VBDL01--1||g__Variovorax--4||g__Vibrio--1||g__WGGQ01--5:capture_order_counter=o__Acetobacterales--9||o__Acidobacteriales--5||o__Acidoferrales--1||o__Actinomycetales--1||o__Alicyclobacillales--1||o__Azospirillales--6||o__B4-G1--2||o__Bacillales--1||o__Bdellovibrionales--1||o__Brevibacillales--1||o__Burkholderiales--279||o__Caulobacterales--1||o__Desulfotomaculales--2||o__Desulfovibrionales--1||o__Ectothiorhodospirales--4||o__Elainellales--3||o__Enterobacterales--74||o__Fen-336--1||o__Gemmatimonadales--3||o__Geobacterales--39||o__Halobacteriales--32||o__Holophagales--26||o__JADFCT01--5||o__Lachnospirales--3||o__Magnetococcales--11||o__Methylococcales--1||o__Mycobacteriales--15||o__Myxococcales--30||o__Nitrococcales--2||o__OPB41--1||o__Oscillospirales--1||o__Paenibacillales--5||o__Palsa-1104--2||o__Phormidesmiales--4||o__Polyangiales--8||o__Pseudomonadales--122||o__QNDG01--1||o__Rhizobiales--20||o__Rhodobacterales--8||o__Rokubacteriales--1||o__S144-34--3||o__SG8-11--1||o__Sphingomonadales--14||o__Spirochaetales_E--5||o__Streptosporangiales--1||o__Treponematales--1||o__UBA1062--4||o__UBA1135--1||o__UBA1845--1||o__UBA2386--1||o__Xanthomonadales--2:capture_phylum_counter=p__Acidobacteriota--33||p__Actinobacteriota--18||p__Bdellovibrionota--1||p__Chloroflexota--2||p__Cyanobacteria--7||p__Desulfobacterota--43||p__Desulfobacterota_I--1||p__Firmicutes--8||p__Firmicutes_A--4||p__Firmicutes_B--2||p__Gemmatimonadota--3||p__Halobacteriota--32||p__Methylomirabilota--1||p__Myxococcota--40||p__Planctomycetota--3||p__Proteobacteria--557||p__QNDG01--1||p__Spirochaetota--6||p__Sumerlaeota--5:capture_species_counter=s__40CM-4-68-19 sp001918155--1||s__AAP99 sp001295775--6||s__AC2028 sp000702085--2||s__AG11 sp003223455--1||s__AG41 sp003222155--1||s__Acetobacter lambici--2||s__Acetobacter lovaniensis--6||s__Acidoferrum sp003223255--1||s__Acidovorax aporrectodeae--1||s__Acidovorax sp001411535--2||s__Acidovorax_A citrulli--1||s__Acidovorax_A oryzae--4||s__Actinoplanes cyaneus--6||s__Actinoplanes italicus--1||s__Actinoplanes palleronii--1||s__Acutalibacter sp009936055--1||s__Aeromonas piscicola--1||s__Aeromonas salmonicida--1||s__Aeromonas sobria--1||s__Albitalea sp005882155--4||s__Albitalea sp905339355--8||s__Albitalea terrae--2||s__Aliagarivorans taiwanensis--2||s__Alicycliphilus denitrificans--1||s__Alicyclobacillus_A contaminans--1||s__Alteromonas alba--1||s__Anaeromyxobacter sp000017505--9||s__Aquabacterium sp003963115--1||s__Aquabacterium sp016185075--1||s__Aquabacterium_A sp016213205--1||s__Aquabacterium_A terrae--17||s__Aquincola tertiaricarbonis--1||s__Aquitalea sp003693445--4||s__Archangium gephyra--2||s__Archangium sp003044305--4||s__Archangium violaceum--2||s__Archangium violaceum_A--5||s__Aureimonas ureilytica_A--1||s__Azospirillum brasilense_E--2||s__Azospirillum oleiclasticum--1||s__Azospirillum sp014192915--2||s__Bacillus spizizenii--1||s__Bdellovibrio bacteriovorus--1||s__Blastomonas sp000786215--2||s__Bradyrhizobium symbiodeficiens--2||s__Bradyrhizobium yuanmingense--1||s__Brevibacillus_C massiliensis--1||s__CAIKUF01 sp014879745--1||s__CAIMXF01 sp013289985--5||s__CAIOGM01 sp903902345--2||s__CAIQDA01 sp903870415--4||s__CAIZDL01 sp903856295--1||s__Cellulomonas sp017569225--1||s__Chromobacterium sp002213445--1||s__Cohnella xylanilytica--1||s__Comamonas tsuruhatensis--1||s__DC0425bin3 sp002753665--1||s__DSDT01 sp011048615--2||s__DSNY01 sp011056935--1||s__DSSF01 sp011362645--2||s__Dactylosporangium siamense--1||s__Desulfocurvibacter africanus--1||s__Desulfotruncus arcticus--1||s__Dickeya zeae--2||s__Donghicola eburneus--4||s__Duganella sp003217375--2||s__Duganella sp017833525--5||s__ETT8 sp002900965--3||s__Enterovibrio nigricans--1||s__Erwinia billingiae--2||s__GCA-002840015 sp002782905--1||s__GCA-2862085 sp007751475--1||s__Geoanaerobacter pelophilus--1||s__Geobacter anodireducens--3||s__Geomonas anaerohicana--1||s__Geomonas paludis--1||s__Geomonas sp018919395--5||s__Geothrix sp013390615--13||s__Geothrix sp016714685--1||s__Geothrix sp016721195--10||s__Geothrix sp017859995--2||s__Gluconacetobacter takamatsuzukensis--1||s__Halogeometricum rufum--6||s__Halomicrobium sp009617995--2||s__Halopiger aswanensis--1||s__Halorussus sp004087835--1||s__Hydrogenophaga flava--1||s__Hydrogenophaga sp011388215--2||s__Ideonella sp018069875--3||s__Idiomarina tyrosinivorans--5||s__JAANAU01 sp015231375--1||s__JAANAU01 sp015231755--4||s__JACPFJ01 sp015688915--6||s__JACRCG01 sp016219145--1||s__JACRCG01 sp903925005--2||s__JACYLU01 sp015272325--3||s__JADFCT01 sp017161665--5||s__JADFWT01 sp015233785--3||s__JADGAQ01 sp015231925--1||s__JAENZW01 sp016841065--1||s__JAEUIR01 sp016795025--1||s__JAEUJP01 sp016793725--1||s__JAEUPI01 sp008933545--17||s__JAEUPI01 sp015075165--23||s__JAFGGN01 sp016930535--1||s__JAFGSN01 sp016934575--1||s__JAFZMK01 sp017553285--1||s__JAGNNG01 sp016794465--2||s__Kosakonia oryzendophytica--1||s__Kosakonia oryziphila--1||s__Kosakonia sacchari_B--1||s__LX47W sp014042345--1||s__MR-S7 sp000400995--1||s__Marinobacter salarius--1||s__Marinobacter salsuginis--1||s__Marinobacter sp013393545--18||s__Marinomonas aquimarina--2||s__Marinospirillum perlucidum--1||s__Massilia sp018119395--1||s__Methylobacterium sp001423085--4||s__Methylobacterium sp001542815--1||s__Methylomonas sp903064685--1||s__Mixta tenebrionis--11||s__Modestobacter muralis--1||s__Myxococcus fulvus--1||s__Natrarchaeobaculum sp001563805--7||s__Natrarchaeobaculum sulfurireducens--1||s__Natrarchaeobius swarupiae--2||s__Natrinema sp013402815--1||s__Natronobacterium gregoryi--1||s__Natronobacterium texcoconense--2||s__Natronolimnobius baerhuensis--1||s__Natronolimnobius sp011043775--4||s__Natronorubrum bangense--1||s__Natronorubrum thiooxidans--2||s__Novosphingopyxis baekryungensis--1||s__Oceanospirillum beijerinckii--2||s__Paenibacillus_C protaetiae--2||s__Paenibacillus_G validus--1||s__Palsa-343 sp003166955--4||s__Pandoraea apista--3||s__Pantoea eucrina_A--1||s__Paraburkholderia acidophila--1||s__Paraburkholderia aromaticivorans_A--1||s__Paraburkholderia megapolitana--1||s__Paraburkholderia tropica--1||s__Pectobacterium aquaticum--2||s__Pectobacterium betavasculorum--1||s__Pectobacterium sp013449375--1||s__Pectobacterium wasabiae--3||s__Pectobacterium zantedeschiae--2||s__Pelomonas saccharophila--1||s__Pelomonas sp001425165--2||s__Pelotalea sp002298925--7||s__Pelotalea sp012556225--2||s__Pelotomaculum thermopropionicum--1||s__Phenylobacterium sp001557235--1||s__Pigmentiphaga sp002188465--1||s__Pigmentiphaga sp002188635--1||s__Pigmentiphaga sp003854895--1||s__Piscinibacter caeni--9||s__Piscinibacter defluvii--1||s__Piscinibacter sp017983795--23||s__Planomonospora parontospora--1||s__Polyangium sp016715885--4||s__Pseudogulbenkiania subflava--1||s__Pseudolabrys sp016124795--9||s__Pseudomonas sp016919445--1||s__Pseudomonas_D aestusnigri--1||s__Pseudomonas_D saliphila--10||s__Pseudomonas_E azotoformans_A--1||s__Pseudomonas_E capeferrum_A--1||s__Pseudomonas_E cedrina--55||s__Pseudomonas_E cerasi--1||s__Pseudomonas_E fluorescens_C--1||s__Pseudomonas_E graminis_B--4||s__Pseudomonas_E juntendi--1||s__Pseudomonas_E peli--1||s__Pseudomonas_E sihuiensis--1||s__Pseudomonas_E sp001320525--1||s__Pseudomonas_E sp002840155--3||s__Pseudomonas_E sp003050925--4||s__Pseudomonas_E sp003052515--1||s__Pseudomonas_E sp008370045--1||s__Pseudomonas_E sp011369485--2||s__Pseudomonas_E sp019168305--1||s__Pseudomonas_E sp900187645--1||s__Pseudomonas_E sp904067045--1||s__Pseudomonas_E syringae--1||s__Pseudomonas_E versuta--1||s__Pseudooceanicola antarcticus_A--1||s__Pseudopelobacter propionicus--5||s__Pseudorivibacter rhizosphaerae--2||s__Rahnella aceris--1||s__Rahnella aquatilis--31||s__Ramlibacter alkalitolerans--1||s__Ramlibacter soli--1||s__Ramlibacter sp001424545--2||s__Ramlibacter sp013087525--1||s__Ramlibacter sp014376915--1||s__Ramlibacter sp017988075--1||s__Rhizobacter gummiphilus--28||s__Rhizobacter sp000799305--1||s__Rhizobacter sp001425825--3||s__Rhizobacter sp014380155--2||s__Rhizobacter sp016735515--10||s__Rhizobacter sp018780185--2||s__Rhizobium sp900465665--1||s__Rhodoferax sp008080595--1||s__Rhodoferax sp903839085--15||s__Rhodoferax sp903863395--1||s__Rhodoferax sp903873485--1||s__Rubrivivax sp016223165--1||s__Rubrivivax sp016790425--1||s__S144-34 sp015494165--3||s__SCMT01 sp008015095--1||s__SCN-69-89 sp003576795--3||s__SCN-70-22 sp016719105--1||s__SIO4C1 sp010671975--4||s__SKYL01 sp007121755--2||s__Saccharibacillus sp002189105--1||s__Saccharospirillum sp003054965--2||s__Schlegelella_A koreensis--1||s__Shewanella sp002966515--1||s__Sphaerotilus sulfidivorans--4||s__Sphingomonas abaci--1||s__Sphingomonas elodea_A--1||s__Sphingomonas naasensis--1||s__Sphingomonas sp003096895--3||s__Sphingomonas sp005503355--3||s__Sphingomonas sp014334115--1||s__Sphingomonas trueperi_A--1||s__Spirochaeta_F sp016936555--5||s__Stigmatella aurantiaca_A--4||s__Stigmatella erecta--1||s__Terracidiphilus sp903849645--1||s__Thioalkalivibrio sp000377905--4||s__Thiomonas sp000377645--23||s__Treponema_D sp017450845--1||s__Trichlorobacter thiogenes--1||s__U87765 sp018131225--1||s__UBA1062 sp001896555--4||s__UBA12499 sp001788395--1||s__UBA1258 sp017553505--1||s__UBA2386 sp005776475--1||s__UBA6920 sp002448875--1||s__UBA8363 sp015232645--1||s__VBCG01 sp016704895--1||s__VBDL01 sp014873965--1||s__Variovorax paradoxus_I--1||s__Variovorax sp004210915--2||s__Variovorax sp900115375--1||s__Vibrio quintilis--1||s__WGGQ01 sp009296285--5:evalue_avg=8.100027681720099e-25:evalue_max=2.53e-22:evalue_min=6.57e-100:evalue_std=1.2391005535786166e-23:evalue_sum=3.628812401410604e-22:gapopen_avg=0.19642857142857142:gapopen_max=4.0:gapopen_min=0.0:gapopen_std=0.523954772273012:gapopen_sum=88.0:gtdb_class_counter=c__Gammaproteobacteria--168:gtdb_domain_counter=d__Bacteria--168:gtdb_family_counter=f__Burkholderiaceae--98||f__Rhodocyclaceae--26||f__SG8-39--3||f__Sulfuriferulaceae--8||f__Thiobacillaceae--33:gtdb_genus_counter=g__2-02-FULL-63-19--2||g__Accumulibacter--23||g__Albitalea--3||g__Aquincola--1||g__CAIKUF01--3||g__Ideonella_A--1||g__JAAFIY01--1||g__JACAED01--2||g__JACQTO01--1||g__JADJCH01--1||g__JADJDQ01--1||g__JAEUNL01--3||g__JAEUPI01--3||g__JAFALK01--1||g__JAFAMW01--1||g__JAFEEF01--1||g__KK5--1||g__Kinneretia--4||g__LMDS01--1||g__Lampropedia--1||g__Leptothrix--2||g__Mitsuaria--6||g__OAE585--1||g__PBB1--1||g__Paucibacter--2||g__Paucibacter_A--7||g__Pelomonas--13||g__Piscinibacter--6||g__Rhizobacter--12||g__Rhodoferax--4||g__Roseateles--3||g__Schlegelella_A--3||g__Serpentinomonas--3||g__Sphaerotilus--7||g__Sulfuriferula--3||g__Sulfuriferula_A--4||g__Thiobacillus--27||g__UBA2487--1||g__UBA4615--1||g__UBA6918--4||g__VBDL01--1||g__WAJ17--2:gtdb_order_counter=o__Burkholderiales--168:gtdb_phylum_counter=p__Proteobacteria--168:gtdb_species_counter=s__2-02-FULL-63-19 sp001770415--1||s__2-02-FULL-63-19 sp001770425--1||s__Accumulibacter aalborgensis--1||s__Accumulibacter phosphatis_A--1||s__Accumulibacter phosphatis_B--1||s__Accumulibacter phosphatis_C--1||s__Accumulibacter phosphatis_E--1||s__Accumulibacter phosphatis_F--1||s__Accumulibacter phosphatis_G--1||s__Accumulibacter phosphatis_H--1||s__Accumulibacter sp000584975--1||s__Accumulibacter sp000585015--1||s__Accumulibacter sp000585055--1||s__Accumulibacter sp000585075--1||s__Accumulibacter sp005524045--1||s__Accumulibacter sp014879755--1||s__Accumulibacter sp016709675--1||s__Accumulibacter sp016713625--1||s__Accumulibacter sp016714935--1||s__Accumulibacter sp016788495--1||s__Accumulibacter sp016789495--1||s__Accumulibacter sp016789985--1||s__Accumulibacter sp017302435--1||s__Accumulibacter sp017592775--1||s__Accumulibacter sp907163085--1||s__Albitalea sp005882155--1||s__Albitalea sp905339355--1||s__Albitalea terrae--1||s__Aquincola tertiaricarbonis--1||s__CAIKUF01 sp014879745--1||s__CAIKUF01 sp016702655--1||s__CAIKUF01 sp903830565--1||s__Ideonella_A sakaiensis--1||s__JAAFIY01 sp013297985--1||s__JACAED01 sp013389025--1||s__JACAED01 sp018263115--1||s__JACQTO01 sp016189945--1||s__JADJCH01 sp016703325--1||s__JADJDQ01 sp016702605--1||s__JAEUNL01 sp016707455--1||s__JAEUNL01 sp016711925--1||s__JAEUNL01 sp016791115--1||s__JAEUPI01 sp008933545--1||s__JAEUPI01 sp015075165--1||s__JAEUPI01 sp016790175--1||s__JAFALK01 sp019234295--1||s__JAFAMW01 sp019232985--1||s__JAFEEF01 sp018241265--1||s__KK5 sp001984095--1||s__Kinneretia asaccharophila--1||s__Kinneretia sp013824165--1||s__Kinneretia sp015624425--1||s__Kinneretia sp015657635--1||s__LMDS01 sp001263235--1||s__Lampropedia hyalina--1||s__Leptothrix cholodnii--1||s__Leptothrix mobilis--1||s__Mitsuaria aquatilis--1||s__Mitsuaria chitosanitabida--1||s__Mitsuaria noduli--1||s__Mitsuaria sp002761755--1||s__Mitsuaria sp004210455--1||s__Mitsuaria sp900113225--1||s__OAE585 sp016467315--1||s__PBB1 sp017986065--1||s__Paucibacter sp018780645--1||s__Paucibacter toxinivorans--1||s__Paucibacter_A aquatile--1||s__Paucibacter_A oligotrophus--1||s__Paucibacter_A sp001477625--1||s__Paucibacter_A sp002255955--1||s__Paucibacter_A sp003852425--1||s__Paucibacter_A sp005503085--1||s__Paucibacter_A sp018780415--1||s__Pelomonas depolymerans_A--1||s__Pelomonas puraquae--1||s__Pelomonas saccharophila--1||s__Pelomonas sp001425055--1||s__Pelomonas sp001425165--1||s__Pelomonas sp001425705--1||s__Pelomonas sp001426885--1||s__Pelomonas sp003550215--1||s__Pelomonas sp003963005--1||s__Pelomonas sp003963075--1||s__Pelomonas sp009996515--1||s__Pelomonas sp016195825--1||s__Pelomonas sp019237615--1||s__Piscinibacter aquaticus--1||s__Piscinibacter caeni--1||s__Piscinibacter defluvii--1||s__Piscinibacter sp016706565--1||s__Piscinibacter sp017795745--1||s__Piscinibacter sp017983795--1||s__Rhizobacter gummiphilus--1||s__Rhizobacter sp000799305--1||s__Rhizobacter sp000799605--1||s__Rhizobacter sp000800095--1||s__Rhizobacter sp001425785--1||s__Rhizobacter sp001425825--1||s__Rhizobacter sp012275445--1||s__Rhizobacter sp012932665--1||s__Rhizobacter sp014380155--1||s__Rhizobacter sp016735515--1||s__Rhizobacter sp018780185--1||s__Rhizobacter sp900142965--1||s__Rhodoferax sp903869595--1||s__Rhodoferax sp903914985--1||s__Rhodoferax sp903928325--1||s__Rhodoferax sp903951445--1||s__Roseateles depolymerans--1||s__Roseateles sp900109745--1||s__Roseateles terrae--1||s__Schlegelella_A koreensis--1||s__Schlegelella_A sp003152055--1||s__Schlegelella_A sp017881025--1||s__Serpentinomonas mccroryi--1||s__Serpentinomonas raichei--1||s__Serpentinomonas sp000696225--1||s__Sphaerotilus hippei--1||s__Sphaerotilus montanus--1||s__Sphaerotilus natans--1||s__Sphaerotilus sp013294065--1||s__Sphaerotilus sp013299055--1||s__Sphaerotilus sp013299175--1||s__Sphaerotilus sulfidivorans--1||s__Sulfuriferula multivorans--1||s__Sulfuriferula plumbiphila--1||s__Sulfuriferula sp003455595--1||s__Sulfuriferula_A nivalis--1||s__Sulfuriferula_A sp002162035--1||s__Sulfuriferula_A sp013140765--1||s__Sulfuriferula_A thiophila--1||s__Thiobacillus denitrificans--1||s__Thiobacillus denitrificans_B--1||s__Thiobacillus denitrificans_C--1||s__Thiobacillus denitrificans_E--1||s__Thiobacillus denitrificans_F--1||s__Thiobacillus sp001802655--1||s__Thiobacillus sp001897675--1||s__Thiobacillus sp001897705--1||s__Thiobacillus sp001899305--1||s__Thiobacillus sp001899765--1||s__Thiobacillus sp001899775--1||s__Thiobacillus sp002256785--1||s__Thiobacillus sp002256995--1||s__Thiobacillus sp002257045--1||s__Thiobacillus sp002279795--1||s__Thiobacillus sp002281775--1||s__Thiobacillus sp010365175--1||s__Thiobacillus sp011391285--1||s__Thiobacillus sp011391655--2||s__Thiobacillus sp012274165--1||s__Thiobacillus sp016124745--1||s__Thiobacillus sp016195805--1||s__Thiobacillus sp018262815--1||s__Thiobacillus sp018780105--1||s__Thiobacillus sp018820765--1||s__Thiobacillus thioparus--1||s__UBA2487 sp002341815--1||s__UBA4615 sp002386465--1||s__UBA6918 sp002327405--1||s__UBA6918 sp002421825--1||s__UBA6918 sp002450925--1||s__UBA6918 sp008923285--1||s__VBDL01 sp014873965--1||s__WAJ17 sp014174515--1||s__WAJ17 sp019234815--1:heptad_counter=MCP-38H--2||MCP-40H--920||MCP-44H--4||MCP-52H--9:lbd_counter=:lca_tree=o__Burkholderiales:length_avg=142.02232142857142:length_max=189.0:length_min=60.0:length_std=32.44578257843194:length_sum=63626.0:mismatch_avg=13.747767857142858:mismatch_max=53.0:mismatch_min=0.0:mismatch_std=8.556235577980521:mismatch_sum=6159.0:name=N198533:qcovhsp_avg=99.17790178571428:qcovhsp_max=100.0:qcovhsp_min=95.3:qcovhsp_std=1.1790976222774512:qcovhsp_sum=44431.7:qend_avg=142.34598214285714:qend_max=185.0:qend_min=60.0:qend_std=32.332077725379:qend_sum=63771.0:qstart_avg=1.5290178571428572:qstart_max=9.0:qstart_min=1.0:qstart_std=1.0336862728325156:qstart_sum=685.0:ref_name_counter=GB_GCA_000244995.1_protein.faa_CM001438.1_4123@PF00015_full_PFAM.568.760--3||GB_GCA_001724995.1_protein.faa_MEFD01000012.1_196@PF00015_full_PFAM.568.757--2||GB_GCA_001725255.1_protein.faa_MEFV01000010.1_33@PF00015_full_PFAM.517.730--1||GB_GCA_001770775.1_protein.faa_MESA01000033.1_136@PF00015_full_PFAM.549.761--3||GB_GCA_001899795.1_protein.faa_MKWO01000019.1_311@PF00015_full_PFAM.551.758--1||GB_GCA_002256925.1_protein.faa_NCGI01000165.1_1@PF00015_full_PFAM.310.417--32||GB_GCA_002381615.1_protein.faa_DFWY01000033.1_42@PF00015_full_PFAM.564.754--1||GB_GCA_003152055.1_protein.faa_PLZH01000047.1_35@PF00015_full_PFAM.586.774--1||GB_GCA_003169835.1_protein.faa_PNAI01000032.1_112@PF00015_full_PFAM.480.639--1||GB_GCA_004210915.1_protein.faa_SEGS01000029.1_10@PF00015_full_PFAM.560.771--1||GB_GCA_005503335.1_protein.faa_SCMQ01000034.1_30@PF00015_full_PFAM.536.742--1||GB_GCA_005882155.1_protein.faa_VBCQ01000431.1_6@PF00015_full_PFAM.574.767--5||GB_GCA_005884255.1_protein.faa_VBDL01000107.1_2@PF00015_full_PFAM.554.763--113||GB_GCA_007994965.1_protein.faa_VOPW01000001.1_697@PF00015_full_PFAM.579.756--5||GB_GCA_009996515.1_protein.faa_JAACZV010000033.1_22@PF00015_full_PFAM.579.768--2||GB_GCA_011391115.1_protein.faa_JAABRC010000093.1_1@PF00015_full_PFAM.425.638--5||GB_GCA_012274225.1_protein.faa_JAAOZX010000266.1_1@PF00015_full_PFAM.561.753--1||GB_GCA_013693755.1_protein.faa_CP059256.1_675@PF00015_full_PFAM.562.751--12||GB_GCA_013695705.1_protein.faa_JACCZX010000302.1_26@PF00015_full_PFAM.551.736--1||GB_GCA_013817365.1_protein.faa_JACDCU010000059.1_3@PF00015_full_PFAM.550.755--3||GB_GCA_013824165.1_protein.faa_PNNH01000007.1_16@PF00015_full_PFAM.530.736--1||GB_GCA_014380155.1_protein.faa_JACMKJ010000374.1_9@PF00015_full_PFAM.575.763--2||GB_GCA_014879745.1_protein.faa_JACSRM010000503.1_10@PF00015_full_PFAM.592.776--4||GB_GCA_015075165.1_protein.faa_JABTUY010000005.1_30@PF00015_full_PFAM.579.765--2||GB_GCA_015075545.1_protein.faa_JABTUC010000002.1_587@PF00015_full_PFAM.573.763--10||GB_GCA_016177805.1_protein.faa_JACOUN010000115.1_1@PF00015_full_PFAM.500.579--1||GB_GCA_016177875.1_protein.faa_JACOUL010000017.1_64@PF00015_full_PFAM.578.759--1||GB_GCA_016185115.1_protein.faa_JACPOF010000015.1_188@PF00015_full_PFAM.564.754--1||GB_GCA_016213205.1_protein.faa_JACRAZ010000099.1_132@PF00015_full_PFAM.579.770--1||GB_GCA_016213325.1_protein.faa_JACRAY010000024.1_73@PF00015_full_PFAM.547.746--2||GB_GCA_016234775.1_protein.faa_JACRAH010000049.1_68@PF00015_full_PFAM.562.768--2||GB_GCA_016704535.1_protein.faa_JADIZZ010000023.1_354@PF00015_full_PFAM.550.759--8||GB_GCA_016707445.1_protein.faa_JADJHR010000019.1_186@PF00015_full_PFAM.549.760--19||GB_GCA_016713005.1_protein.faa_JADJPY010000003.1_164@PF00015_full_PFAM.547.756--1||GB_GCA_016721465.1_protein.faa_JADKIA010000031.1_371@PF00015_full_PFAM.568.768--2||GB_GCA_017881025.1_protein.faa_JADGRJ010000023.1_22@PF00015_full_PFAM.588.773--5||GB_GCA_017994835.1_protein.faa_JAGOKC010000038.1_7@PF00015_full_PFAM.546.759--6||GB_GCA_018061265.1_protein.faa_JAGOUM010000021.1_26@PF00015_full_PFAM.544.751--1||GB_GCA_018241895.1_protein.faa_JAFECX010000105.1_20@PF00015_full_PFAM.548.755--2||GB_GCA_018780145.1_protein.faa_JADMKA010000175.1_22@PF00015_full_PFAM.1.161--2||GB_GCA_019112875.1_protein.faa_DXIO01000091.1_99@PF00015_full_PFAM.555.768--1||GB_GCA_902826345.1_protein.faa_CADEEN010000116.1_1@PF00015_full_PFAM.2.175--20||GB_GCA_903864295.1_protein.faa_CAIPFF010000026.1_153@PF00015_full_PFAM.534.744--57||GB_GCA_905339355.1_protein.faa_CAJPFZ010000171.1_11@PF00015_full_PFAM.583.767--5||RS_GCF_000013605.1_protein.faa_NC_007908.1_1392@PF00015_full_PFAM.539.748--9||RS_GCF_000015725.1_protein.faa_NC_008825.1_3210@PF00015_full_PFAM.576.762--1||RS_GCF_001412595.2_protein.faa_NZ_CP012640.2_2296@PF00015_full_PFAM.587.769--1||RS_GCF_001425055.1_protein.faa_NZ_LMDK01000016.1_1009@PF00015_full_PFAM.575.776--1||RS_GCF_001425165.1_protein.faa_NZ_LMDU01000001.1_829@PF00015_full_PFAM.571.776--3||RS_GCF_001591345.1_protein.faa_NZ_BCUS01000082.1_6@PF00015_full_PFAM.556.765--1||RS_GCF_001592285.1_protein.faa_NZ_BCWQ01000014.1_109@PF00015_full_PFAM.551.742--1||RS_GCF_002116905.1_protein.faa_NZ_CP015118.1_4801@PF00015_full_PFAM.574.758--2||RS_GCF_003415675.1_protein.faa_NZ_QFZK01000018.1_15@PF00015_full_PFAM.535.747--2||RS_GCF_003550215.1_protein.faa_NZ_QXDH01000002.1_850@PF00015_full_PFAM.581.778--1||RS_GCF_004011805.1_protein.faa_NZ_ML137199.1_231@PF00015_full_PFAM.586.763--12||RS_GCF_004217005.1_protein.faa_NZ_SGXQ01000002.1_178@PF00015_full_PFAM.541.750--1||RS_GCF_004364775.1_protein.faa_NZ_SOAL01000003.1_16@PF00015_full_PFAM.535.746--12||RS_GCF_004798585.1_protein.faa_NZ_PPXQ01000013.1_59@PF00015_full_PFAM.578.757--1||RS_GCF_006386545.1_protein.faa_NZ_SWAR01000009.1_15@PF00015_full_PFAM.575.759--1||RS_GCF_006974105.1_protein.faa_NZ_CP036282.1_3361@PF00015_full_PFAM.535.744--4||RS_GCF_011305995.1_protein.faa_NZ_CP049910.1_5610@PF00015_full_PFAM.539.747--1||RS_GCF_013266755.1_protein.faa_NZ_JABRWJ010000002.1_394@PF00015_full_PFAM.575.764--1||RS_GCF_013366375.1_protein.faa_NZ_JABWMJ010000006.1_336@PF00015_full_PFAM.562.762--15||RS_GCF_013778345.1_protein.faa_NZ_JACEIE010000005.1_2177@PF00015_full_PFAM.537.746--1||RS_GCF_014297445.1_protein.faa_NZ_JACORU010000001.1_362@PF00015_full_PFAM.542.753--9||RS_GCF_014297465.1_protein.faa_NZ_JACORT010000009.1_163@PF00015_full_PFAM.537.746--4||RS_GCF_014836675.1_protein.faa_NZ_JACSQK010000005.1_88@PF00015_full_PFAM.527.734--7||RS_GCF_016641735.1_protein.faa_NZ_JAEDAO010000001.1_792@PF00015_full_PFAM.540.749--2||RS_GCF_016735515.1_protein.faa_NZ_JAERQZ010000001.1_4095@PF00015_full_PFAM.573.761--3||RS_GCF_016806145.1_protein.faa_NZ_CP063166.1_5456@PF00015_full_PFAM.556.765--1||RS_GCF_901875635.1_protein.faa_NZ_CABFMN010000144.1_20@PF00015_full_PFAM.557.768--1:scovhsp_avg=72.78504464285716:scovhsp_max=89.8:scovhsp_min=50.5:scovhsp_std=12.547407176131655:scovhsp_sum=32607.700000000004:send_avg=149.58035714285714:send_max=190.0:send_min=76.0:send_std=31.897736033737257:send_sum=67012.0:sstart_avg=8.736607142857142:sstart_max=83.0:sstart_min=1.0:sstart_std=11.060027351574567:sstart_sum=3914.0],(de7c3068-f1a2-471e-9265-60fb4fc49163_5@MCPsignal.65.227:0.0175332[&&NHX:Sample=rhiztom3:Type=capture:besthit=88.1:bitscore=215.0:capture_class=c__Alphaproteobacteria:capture_domain=d__Bacteria:capture_family=f__Xanthobacteraceae:capture_genus=g__SG-bin9:capture_order=o__Rhizobiales:capture_phylum=p__Proteobacteria:capture_species=s__SG-bin9 sp002083525:evalue=1.79e-71:gapopen=1.0:heptad=MCP-40H:length=160.0:mismatch=18.0:qcovhsp=98.1:qend=159.0:qstart=1.0:ref_name=GB_GCA_005884255.1_protein.faa_VBDL01000107.1_2@PF00015_full_PFAM.554.763:scovhsp=76.6:send=166.0:sstart=7.0],(d1ad245d-0b86-437a-86b8-cb795358014e_6@MCPsignal.36.219:5e-09[&&NHX:Sample=rhiztom1:Type=capture:besthit=90.2:bitscore=258.0:capture_class=c__Clostridia:capture_domain=d__Bacteria:capture_family=f__Lachnospiraceae:capture_genus=g__UBA1753:capture_order=o__Lachnospirales:capture_phylum=p__Firmicutes_A:capture_species=s__UBA1753 sp017441585:evalue=5.4e-88:gapopen=0.0:heptad=MCP-40H:length=183.0:mismatch=18.0:qcovhsp=100.0:qend=183.0:qstart=1.0:ref_name=GB_GCA_005884255.1_protein.faa_VBDL01000107.1_2@PF00015_full_PFAM.554.763:scovhsp=87.6:send=189.0:sstart=7.0],1865e83e-ebb8-45a6-b99a-ea374515599f_5@MCPsignal.35.175:0.0108397[&&NHX:Sample=rhiztom1:Type=capture:besthit=88.6:bitscore=186.0:capture_class=c__Desulfovibrionia:capture_domain=d__Bacteria:capture_family=f__Desulfovibrionaceae:capture_genus=g__Pseudodesulfovibrio:capture_order=o__Desulfovibrionales:capture_phylum=p__Desulfobacterota_I:capture_species=s__Pseudodesulfovibrio aespoeensis:evalue=2.64e-60:gapopen=0.0:heptad=MCP-40H:length=140.0:mismatch=16.0:qcovhsp=100.0:qend=140.0:qstart=1.0:ref_name=GB_GCA_005884255.1_protein.faa_VBDL01000107.1_2@PF00015_full_PFAM.554.763:scovhsp=67.0:send=146.0:sstart=7.0])0.767:0.00568529[&&NHX:Sample_counter=rhiztom1--2:Type_counter=capture--2:besthit_avg=89.4:besthit_max=90.2:besthit_min=88.6:besthit_std=1.131370849898482:besthit_sum=178.8:bitscore_avg=222.0:bitscore_max=258.0:bitscore_min=186.0:bitscore_std=50.91168824543142:bitscore_sum=444.0:capture_class_counter=c__Clostridia--1||c__Desulfovibrionia--1:capture_domain_counter=d__Bacteria--2:capture_family_counter=f__Desulfovibrionaceae--1||f__Lachnospiraceae--1:capture_genus_counter=g__Pseudodesulfovibrio--1||g__UBA1753--1:capture_order_counter=o__Desulfovibrionales--1||o__Lachnospirales--1:capture_phylum_counter=p__Desulfobacterota_I--1||p__Firmicutes_A--1:capture_species_counter=s__Pseudodesulfovibrio aespoeensis--1||s__UBA1753 sp017441585--1:evalue_avg=1.32e-60:evalue_max=2.64e-60:evalue_min=5.4e-88:evalue_std=1.8667619023324856e-60:evalue_sum=2.64e-60:gapopen_avg=0.0:gapopen_max=0.0:gapopen_min=0.0:gapopen_std=0.0:gapopen_sum=0.0:gtdb_class_counter=:gtdb_domain_counter=:gtdb_family_counter=:gtdb_genus_counter=:gtdb_order_counter=:gtdb_phylum_counter=:gtdb_species_counter=:heptad_counter=MCP-40H--2:lbd_counter=:length_avg=161.5:length_max=183.0:length_min=140.0:length_std=30.405591591021544:length_sum=323.0:mismatch_avg=17.0:mismatch_max=18.0:mismatch_min=16.0:mismatch_std=1.4142135623730951:mismatch_sum=34.0:name=N198537:qcovhsp_avg=100.0:qcovhsp_max=100.0:qcovhsp_min=100.0:qcovhsp_std=0.0:qcovhsp_sum=200.0:qend_avg=161.5:qend_max=183.0:qend_min=140.0:qend_std=30.405591591021544:qend_sum=323.0:qstart_avg=1.0:qstart_max=1.0:qstart_min=1.0:qstart_std=0.0:qstart_sum=2.0:ref_name_counter=GB_GCA_005884255.1_protein.faa_VBDL01000107.1_2@PF00015_full_PFAM.554.763--2:scovhsp_avg=77.3:scovhsp_max=87.6:scovhsp_min=67.0:scovhsp_std=14.566399692442875:scovhsp_sum=154.6:send_avg=167.5:send_max=189.0:send_min=146.0:send_std=30.405591591021544:send_sum=335.0:sstart_avg=7.0:sstart_max=7.0:sstart_min=7.0:sstart_std=0.0:sstart_sum=14.0])0.992:0.0419624[&&NHX:Sample_counter=rhiztom1--2||rhiztom3--1:Type_counter=capture--3:besthit_avg=88.96666666666665:besthit_max=90.2:besthit_min=88.1:besthit_std=1.0969655114602939:besthit_sum=266.9:bitscore_avg=219.66666666666666:bitscore_max=258.0:bitscore_min=186.0:bitscore_std=36.22614157391501:bitscore_sum=659.0:capture_class_counter=c__Alphaproteobacteria--1||c__Clostridia--1||c__Desulfovibrionia--1:capture_domain_counter=d__Bacteria--3:capture_family_counter=f__Desulfovibrionaceae--1||f__Lachnospiraceae--1||f__Xanthobacteraceae--1:capture_genus_counter=g__Pseudodesulfovibrio--1||g__SG-bin9--1||g__UBA1753--1:capture_order_counter=o__Desulfovibrionales--1||o__Lachnospirales--1||o__Rhizobiales--1:capture_phylum_counter=p__Desulfobacterota_I--1||p__Firmicutes_A--1||p__Proteobacteria--1:capture_species_counter=s__Pseudodesulfovibrio aespoeensis--1||s__SG-bin9 sp002083525--1||s__UBA1753 sp017441585--1:evalue_avg=8.800000000059667e-61:evalue_max=2.64e-60:evalue_min=5.4e-88:evalue_std=1.5242047106554447e-60:evalue_sum=2.6400000000179e-60:gapopen_avg=0.3333333333333333:gapopen_max=1.0:gapopen_min=0.0:gapopen_std=0.5773502691896258:gapopen_sum=1.0:gtdb_class_counter=:gtdb_domain_counter=:gtdb_family_counter=:gtdb_genus_counter=:gtdb_order_counter=:gtdb_phylum_counter=:gtdb_species_counter=:heptad_counter=MCP-40H--3:lbd_counter=:length_avg=161.0:length_max=183.0:length_min=140.0:length_std=21.517434791350013:length_sum=483.0:mismatch_avg=17.333333333333332:mismatch_max=18.0:mismatch_min=16.0:mismatch_std=1.1547005383792515:mismatch_sum=52.0:name=N198538:qcovhsp_avg=99.36666666666667:qcovhsp_max=100.0:qcovhsp_min=98.1:qcovhsp_std=1.0969655114602923:qcovhsp_sum=298.1:qend_avg=160.66666666666666:qend_max=183.0:qend_min=140.0:qend_std=21.548395145191982:qend_sum=482.0:qstart_avg=1.0:qstart_max=1.0:qstart_min=1.0:qstart_std=0.0:qstart_sum=3.0:ref_name_counter=GB_GCA_005884255.1_protein.faa_VBDL01000107.1_2@PF00015_full_PFAM.554.763--3:scovhsp_avg=77.06666666666666:scovhsp_max=87.6:scovhsp_min=67.0:scovhsp_std=10.307925753192698:scovhsp_sum=231.2:send_avg=167.0:send_max=189.0:send_min=146.0:send_std=21.517434791350013:send_sum=501.0:sstart_avg=7.0:sstart_max=7.0:sstart_min=7.0:sstart_std=0.0:sstart_sum=21.0])0:5e-09[&&NHX:Sample_counter=rhizpot1--242||rhizpot2--53||rhizpot3--206||rhiztom1--80||rhiztom2--55||rhiztom3--134:Type_counter=GTDB--168||capture--770:besthit_avg=90.5190687361419:besthit_max=100.0:besthit_min=66.7:besthit_std=5.255958736703658:besthit_sum=40824.1:bitscore_avg=202.2139689578714:bitscore_max=288.0:bitscore_min=82.4:bitscore_std=47.17202612649825:bitscore_sum=91198.5:capture_class_counter=c__Acidobacteriae--6||c__Actinomycetia--17||c__Alphaproteobacteria--59||c__Anaerolineae--2||c__Bacilli--8||c__Bdellovibrionia--1||c__Clostridia--5||c__Coriobacteriia--1||c__Cyanobacteriia--7||c__Desulfomonilia--4||c__Desulfotomaculia--2||c__Desulfovibrionia--2||c__Desulfuromonadia--39||c__Gammaproteobacteria--488||c__Gemmatimonadetes--3||c__Halobacteria--32||c__Holophagae--26||c__Magnetococcia--11||c__Methylomirabilia--1||c__Myxococcia--30||c__Phycisphaerae--1||c__Polyangia--10||c__QNDG01--1||c__Spirochaetia--6||c__Sumerlaeia--5||c__UBA1135--2||c__Vicinamibacteria--1:capture_domain_counter=d__Archaea--32||d__Bacteria--738:capture_family_counter=f__40CM-4-68-19--1||f__Acetobacteraceae--9||f__Acidobacteriaceae--5||f__Acutalibacteraceae--1||f__Aeromonadaceae--3||f__Alicyclobacillaceae--1||f__Alteromonadaceae--6||f__Anaeromyxobacteraceae--9||f__Azospirillaceae--6||f__B4-G1--2||f__Bacillaceae--1||f__Bdellovibrionaceae--1||f__Beijerinckiaceae--5||f__Brevibacillaceae--1||f__Burkholderiaceae--271||f__CAIOGM01--2||f__CSP1-6--1||f__Casimicrobiaceae--1||f__Caulobacteraceae--1||f__Celerinatantimonadaceae--2||f__Cellulomonadaceae--1||f__Chromobacteriaceae--6||f__DC0425bin3--1||f__Desulfallaceae--1||f__Desulfovibrionaceae--2||f__Elainellaceae--3||f__Enterobacteriaceae--60||f__Fen-1342--1||f__Fen-336--1||f__GCA-002686595--1||f__GWC2-71-9--1||f__Gemmatimonadaceae--2||f__Geobacteraceae--13||f__Geodermatophilaceae--6||f__Haladaptataceae--1||f__Haloarculaceae--2||f__Haloferacaceae--6||f__Halomonadaceae--3||f__Halorhodospiraceae--2||f__Holophagaceae--26||f__JABMRT01--1||f__JADFCT01--5||f__JADFWT01--3||f__JADGAQ01--1||f__JAENZW01--1||f__JAEUJZ01--2||f__Lachnospiraceae--4||f__Magnetaquicoccaceae--5||f__Marinomonadaceae--2||f__Methylomonadaceae--1||f__Micromonosporaceae--9||f__Myxococcaceae--20||f__NBRC-103111--1||f__Natrialbaceae--23||f__Natronospirillaceae--2||f__Oleiphilaceae--20||f__Paenibacillaceae--4||f__Pelotomaculaceae--1||f__Phormidesmiaceae--4||f__Polyangiaceae--8||f__Pseudomonadaceae--95||f__Pseudopelobacteraceae--24||f__Rhizobiaceae--2||f__Rhodobacteraceae--8||f__Rhodocyclaceae--1||f__S144-34--3||f__SG8-11--1||f__Shewanellaceae--1||f__Sphingomonadaceae--14||f__Spirochaetaceae_B--5||f__Streptosporangiaceae--1||f__Thioalkalivibrionaceae--4||f__Treponemataceae--1||f__UBA1062--4||f__UBA2386--1||f__UBA7541--1||f__UBA8363--1||f__Vibrionaceae--2||f__Xanthobacteraceae--14||f__Xanthomonadaceae--2:capture_genus_counter=g__40CM-4-68-19--1||g__AAP99--6||g__AC2028--2||g__AG11--1||g__AG41--1||g__Acetobacter--8||g__Acidoferrum--1||g__Acidovorax--3||g__Acidovorax_A--5||g__Actinoplanes--8||g__Acutalibacter--1||g__Aeromonas--3||g__Albitalea--14||g__Aliagarivorans--2||g__Alicycliphilus--1||g__Alicyclobacillus_A--1||g__Alteromonas--1||g__Anaeromyxobacter--9||g__Aquabacterium--2||g__Aquabacterium_A--18||g__Aquincola--1||g__Aquitalea--4||g__Archangium--13||g__Aureimonas--1||g__Azospirillum--5||g__Bacillus--1||g__Bdellovibrio--1||g__Blastomonas--2||g__Bradyrhizobium--3||g__Brevibacillus_C--1||g__CAIKUF01--1||g__CAIMXF01--5||g__CAIOGM01--2||g__CAIQDA01--4||g__CAIZDL01--1||g__Cellulomonas--1||g__Chromobacterium--1||g__Cohnella--1||g__Comamonas--1||g__DC0425bin3--1||g__DSDT01--2||g__DSNY01--1||g__DSSF01--2||g__Dactylosporangium--1||g__Desulfocurvibacter--1||g__Desulfotruncus--1||g__Dickeya--2||g__Donghicola--4||g__Duganella--7||g__ETT8--3||g__Enterovibrio--1||g__Erwinia--2||g__GCA-002840015--1||g__GCA-2862085--1||g__Geoanaerobacter--1||g__Geobacter--3||g__Geomonas--7||g__Geothrix--26||g__Gluconacetobacter--1||g__Halogeometricum--6||g__Halomicrobium--2||g__Halopiger--1||g__Halorussus--1||g__Hydrogenophaga--3||g__Ideonella--3||g__Idiomarina--5||g__JAANAU01--5||g__JACPFJ01--6||g__JACRCG01--3||g__JACYLU01--3||g__JADFCT01--5||g__JADFWT01--3||g__JADGAQ01--1||g__JAENZW01--1||g__JAEUIR01--1||g__JAEUJP01--1||g__JAEUPI01--40||g__JAFGGN01--1||g__JAFGSN01--1||g__JAFZMK01--1||g__JAGNNG01--2||g__Kosakonia--3||g__LX47W--1||g__MR-S7--1||g__Marinobacter--20||g__Marinomonas--2||g__Marinospirillum--1||g__Massilia--1||g__Methylobacterium--5||g__Methylomonas--1||g__Mixta--11||g__Modestobacter--1||g__Myxococcus--1||g__Natrarchaeobaculum--8||g__Natrarchaeobius--2||g__Natrinema--1||g__Natronobacterium--3||g__Natronolimnobius--5||g__Natronorubrum--3||g__Novosphingopyxis--1||g__Oceanospirillum--2||g__Paenibacillus_C--2||g__Paenibacillus_G--1||g__Palsa-343--4||g__Pandoraea--3||g__Pantoea--1||g__Paraburkholderia--4||g__Pectobacterium--9||g__Pelomonas--3||g__Pelotalea--9||g__Pelotomaculum--1||g__Phenylobacterium--1||g__Pigmentiphaga--3||g__Piscinibacter--33||g__Planomonospora--1||g__Polyangium--4||g__Pseudodesulfovibrio--1||g__Pseudogulbenkiania--1||g__Pseudolabrys--9||g__Pseudomonas--1||g__Pseudomonas_D--11||g__Pseudomonas_E--83||g__Pseudooceanicola--1||g__Pseudopelobacter--5||g__Pseudorivibacter--2||g__Rahnella--32||g__Ramlibacter--7||g__Rhizobacter--46||g__Rhizobium--1||g__Rhodoferax--18||g__Rubrivivax--2||g__S144-34--3||g__SCMT01--1||g__SCN-69-89--3||g__SCN-70-22--1||g__SG-bin9--1||g__SIO4C1--4||g__SKYL01--2||g__Saccharibacillus--1||g__Saccharospirillum--2||g__Schlegelella_A--1||g__Shewanella--1||g__Sphaerotilus--4||g__Sphingomonas--11||g__Spirochaeta_F--5||g__Stigmatella--5||g__Terracidiphilus--1||g__Thioalkalivibrio--4||g__Thiomonas--23||g__Treponema_D--1||g__Trichlorobacter--1||g__U87765--1||g__UBA1062--4||g__UBA12499--1||g__UBA1258--1||g__UBA1753--1||g__UBA2386--1||g__UBA6920--1||g__UBA8363--1||g__VBCG01--1||g__VBDL01--1||g__Variovorax--4||g__Vibrio--1||g__WGGQ01--5:capture_order_counter=o__Acetobacterales--9||o__Acidobacteriales--5||o__Acidoferrales--1||o__Actinomycetales--1||o__Alicyclobacillales--1||o__Azospirillales--6||o__B4-G1--2||o__Bacillales--1||o__Bdellovibrionales--1||o__Brevibacillales--1||o__Burkholderiales--279||o__Caulobacterales--1||o__Desulfotomaculales--2||o__Desulfovibrionales--2||o__Ectothiorhodospirales--4||o__Elainellales--3||o__Enterobacterales--74||o__Fen-336--1||o__Gemmatimonadales--3||o__Geobacterales--39||o__Halobacteriales--32||o__Holophagales--26||o__JADFCT01--5||o__Lachnospirales--4||o__Magnetococcales--11||o__Methylococcales--1||o__Mycobacteriales--15||o__Myxococcales--30||o__Nitrococcales--2||o__OPB41--1||o__Oscillospirales--1||o__Paenibacillales--5||o__Palsa-1104--2||o__Phormidesmiales--4||o__Polyangiales--8||o__Pseudomonadales--122||o__QNDG01--1||o__Rhizobiales--21||o__Rhodobacterales--8||o__Rokubacteriales--1||o__S144-34--3||o__SG8-11--1||o__Sphingomonadales--14||o__Spirochaetales_E--5||o__Streptosporangiales--1||o__Treponematales--1||o__UBA1062--4||o__UBA1135--1||o__UBA1845--1||o__UBA2386--1||o__Xanthomonadales--2:capture_phylum_counter=p__Acidobacteriota--33||p__Actinobacteriota--18||p__Bdellovibrionota--1||p__Chloroflexota--2||p__Cyanobacteria--7||p__Desulfobacterota--43||p__Desulfobacterota_I--2||p__Firmicutes--8||p__Firmicutes_A--5||p__Firmicutes_B--2||p__Gemmatimonadota--3||p__Halobacteriota--32||p__Methylomirabilota--1||p__Myxococcota--40||p__Planctomycetota--3||p__Proteobacteria--558||p__QNDG01--1||p__Spirochaetota--6||p__Sumerlaeota--5:capture_species_counter=s__40CM-4-68-19 sp001918155--1||s__AAP99 sp001295775--6||s__AC2028 sp000702085--2||s__AG11 sp003223455--1||s__AG41 sp003222155--1||s__Acetobacter lambici--2||s__Acetobacter lovaniensis--6||s__Acidoferrum sp003223255--1||s__Acidovorax aporrectodeae--1||s__Acidovorax sp001411535--2||s__Acidovorax_A citrulli--1||s__Acidovorax_A oryzae--4||s__Actinoplanes cyaneus--6||s__Actinoplanes italicus--1||s__Actinoplanes palleronii--1||s__Acutalibacter sp009936055--1||s__Aeromonas piscicola--1||s__Aeromonas salmonicida--1||s__Aeromonas sobria--1||s__Albitalea sp005882155--4||s__Albitalea sp905339355--8||s__Albitalea terrae--2||s__Aliagarivorans taiwanensis--2||s__Alicycliphilus denitrificans--1||s__Alicyclobacillus_A contaminans--1||s__Alteromonas alba--1||s__Anaeromyxobacter sp000017505--9||s__Aquabacterium sp003963115--1||s__Aquabacterium sp016185075--1||s__Aquabacterium_A sp016213205--1||s__Aquabacterium_A terrae--17||s__Aquincola tertiaricarbonis--1||s__Aquitalea sp003693445--4||s__Archangium gephyra--2||s__Archangium sp003044305--4||s__Archangium violaceum--2||s__Archangium violaceum_A--5||s__Aureimonas ureilytica_A--1||s__Azospirillum brasilense_E--2||s__Azospirillum oleiclasticum--1||s__Azospirillum sp014192915--2||s__Bacillus spizizenii--1||s__Bdellovibrio bacteriovorus--1||s__Blastomonas sp000786215--2||s__Bradyrhizobium symbiodeficiens--2||s__Bradyrhizobium yuanmingense--1||s__Brevibacillus_C massiliensis--1||s__CAIKUF01 sp014879745--1||s__CAIMXF01 sp013289985--5||s__CAIOGM01 sp903902345--2||s__CAIQDA01 sp903870415--4||s__CAIZDL01 sp903856295--1||s__Cellulomonas sp017569225--1||s__Chromobacterium sp002213445--1||s__Cohnella xylanilytica--1||s__Comamonas tsuruhatensis--1||s__DC0425bin3 sp002753665--1||s__DSDT01 sp011048615--2||s__DSNY01 sp011056935--1||s__DSSF01 sp011362645--2||s__Dactylosporangium siamense--1||s__Desulfocurvibacter africanus--1||s__Desulfotruncus arcticus--1||s__Dickeya zeae--2||s__Donghicola eburneus--4||s__Duganella sp003217375--2||s__Duganella sp017833525--5||s__ETT8 sp002900965--3||s__Enterovibrio nigricans--1||s__Erwinia billingiae--2||s__GCA-002840015 sp002782905--1||s__GCA-2862085 sp007751475--1||s__Geoanaerobacter pelophilus--1||s__Geobacter anodireducens--3||s__Geomonas anaerohicana--1||s__Geomonas paludis--1||s__Geomonas sp018919395--5||s__Geothrix sp013390615--13||s__Geothrix sp016714685--1||s__Geothrix sp016721195--10||s__Geothrix sp017859995--2||s__Gluconacetobacter takamatsuzukensis--1||s__Halogeometricum rufum--6||s__Halomicrobium sp009617995--2||s__Halopiger aswanensis--1||s__Halorussus sp004087835--1||s__Hydrogenophaga flava--1||s__Hydrogenophaga sp011388215--2||s__Ideonella sp018069875--3||s__Idiomarina tyrosinivorans--5||s__JAANAU01 sp015231375--1||s__JAANAU01 sp015231755--4||s__JACPFJ01 sp015688915--6||s__JACRCG01 sp016219145--1||s__JACRCG01 sp903925005--2||s__JACYLU01 sp015272325--3||s__JADFCT01 sp017161665--5||s__JADFWT01 sp015233785--3||s__JADGAQ01 sp015231925--1||s__JAENZW01 sp016841065--1||s__JAEUIR01 sp016795025--1||s__JAEUJP01 sp016793725--1||s__JAEUPI01 sp008933545--17||s__JAEUPI01 sp015075165--23||s__JAFGGN01 sp016930535--1||s__JAFGSN01 sp016934575--1||s__JAFZMK01 sp017553285--1||s__JAGNNG01 sp016794465--2||s__Kosakonia oryzendophytica--1||s__Kosakonia oryziphila--1||s__Kosakonia sacchari_B--1||s__LX47W sp014042345--1||s__MR-S7 sp000400995--1||s__Marinobacter salarius--1||s__Marinobacter salsuginis--1||s__Marinobacter sp013393545--18||s__Marinomonas aquimarina--2||s__Marinospirillum perlucidum--1||s__Massilia sp018119395--1||s__Methylobacterium sp001423085--4||s__Methylobacterium sp001542815--1||s__Methylomonas sp903064685--1||s__Mixta tenebrionis--11||s__Modestobacter muralis--1||s__Myxococcus fulvus--1||s__Natrarchaeobaculum sp001563805--7||s__Natrarchaeobaculum sulfurireducens--1||s__Natrarchaeobius swarupiae--2||s__Natrinema sp013402815--1||s__Natronobacterium gregoryi--1||s__Natronobacterium texcoconense--2||s__Natronolimnobius baerhuensis--1||s__Natronolimnobius sp011043775--4||s__Natronorubrum bangense--1||s__Natronorubrum thiooxidans--2||s__Novosphingopyxis baekryungensis--1||s__Oceanospirillum beijerinckii--2||s__Paenibacillus_C protaetiae--2||s__Paenibacillus_G validus--1||s__Palsa-343 sp003166955--4||s__Pandoraea apista--3||s__Pantoea eucrina_A--1||s__Paraburkholderia acidophila--1||s__Paraburkholderia aromaticivorans_A--1||s__Paraburkholderia megapolitana--1||s__Paraburkholderia tropica--1||s__Pectobacterium aquaticum--2||s__Pectobacterium betavasculorum--1||s__Pectobacterium sp013449375--1||s__Pectobacterium wasabiae--3||s__Pectobacterium zantedeschiae--2||s__Pelomonas saccharophila--1||s__Pelomonas sp001425165--2||s__Pelotalea sp002298925--7||s__Pelotalea sp012556225--2||s__Pelotomaculum thermopropionicum--1||s__Phenylobacterium sp001557235--1||s__Pigmentiphaga sp002188465--1||s__Pigmentiphaga sp002188635--1||s__Pigmentiphaga sp003854895--1||s__Piscinibacter caeni--9||s__Piscinibacter defluvii--1||s__Piscinibacter sp017983795--23||s__Planomonospora parontospora--1||s__Polyangium sp016715885--4||s__Pseudodesulfovibrio aespoeensis--1||s__Pseudogulbenkiania subflava--1||s__Pseudolabrys sp016124795--9||s__Pseudomonas sp016919445--1||s__Pseudomonas_D aestusnigri--1||s__Pseudomonas_D saliphila--10||s__Pseudomonas_E azotoformans_A--1||s__Pseudomonas_E capeferrum_A--1||s__Pseudomonas_E cedrina--55||s__Pseudomonas_E cerasi--1||s__Pseudomonas_E fluorescens_C--1||s__Pseudomonas_E graminis_B--4||s__Pseudomonas_E juntendi--1||s__Pseudomonas_E peli--1||s__Pseudomonas_E sihuiensis--1||s__Pseudomonas_E sp001320525--1||s__Pseudomonas_E sp002840155--3||s__Pseudomonas_E sp003050925--4||s__Pseudomonas_E sp003052515--1||s__Pseudomonas_E sp008370045--1||s__Pseudomonas_E sp011369485--2||s__Pseudomonas_E sp019168305--1||s__Pseudomonas_E sp900187645--1||s__Pseudomonas_E sp904067045--1||s__Pseudomonas_E syringae--1||s__Pseudomonas_E versuta--1||s__Pseudooceanicola antarcticus_A--1||s__Pseudopelobacter propionicus--5||s__Pseudorivibacter rhizosphaerae--2||s__Rahnella aceris--1||s__Rahnella aquatilis--31||s__Ramlibacter alkalitolerans--1||s__Ramlibacter soli--1||s__Ramlibacter sp001424545--2||s__Ramlibacter sp013087525--1||s__Ramlibacter sp014376915--1||s__Ramlibacter sp017988075--1||s__Rhizobacter gummiphilus--28||s__Rhizobacter sp000799305--1||s__Rhizobacter sp001425825--3||s__Rhizobacter sp014380155--2||s__Rhizobacter sp016735515--10||s__Rhizobacter sp018780185--2||s__Rhizobium sp900465665--1||s__Rhodoferax sp008080595--1||s__Rhodoferax sp903839085--15||s__Rhodoferax sp903863395--1||s__Rhodoferax sp903873485--1||s__Rubrivivax sp016223165--1||s__Rubrivivax sp016790425--1||s__S144-34 sp015494165--3||s__SCMT01 sp008015095--1||s__SCN-69-89 sp003576795--3||s__SCN-70-22 sp016719105--1||s__SG-bin9 sp002083525--1||s__SIO4C1 sp010671975--4||s__SKYL01 sp007121755--2||s__Saccharibacillus sp002189105--1||s__Saccharospirillum sp003054965--2||s__Schlegelella_A koreensis--1||s__Shewanella sp002966515--1||s__Sphaerotilus sulfidivorans--4||s__Sphingomonas abaci--1||s__Sphingomonas elodea_A--1||s__Sphingomonas naasensis--1||s__Sphingomonas sp003096895--3||s__Sphingomonas sp005503355--3||s__Sphingomonas sp014334115--1||s__Sphingomonas trueperi_A--1||s__Spirochaeta_F sp016936555--5||s__Stigmatella aurantiaca_A--4||s__Stigmatella erecta--1||s__Terracidiphilus sp903849645--1||s__Thioalkalivibrio sp000377905--4||s__Thiomonas sp000377645--23||s__Treponema_D sp017450845--1||s__Trichlorobacter thiogenes--1||s__U87765 sp018131225--1||s__UBA1062 sp001896555--4||s__UBA12499 sp001788395--1||s__UBA1258 sp017553505--1||s__UBA1753 sp017441585--1||s__UBA2386 sp005776475--1||s__UBA6920 sp002448875--1||s__UBA8363 sp015232645--1||s__VBCG01 sp016704895--1||s__VBDL01 sp014873965--1||s__Variovorax paradoxus_I--1||s__Variovorax sp004210915--2||s__Variovorax sp900115375--1||s__Vibrio quintilis--1||s__WGGQ01 sp009296285--5:evalue_avg=8.0461472315091e-25:evalue_max=2.53e-22:evalue_min=6.57e-100:evalue_std=1.2349809026903387e-23:evalue_sum=3.628812401410604e-22:gapopen_avg=0.1973392461197339:gapopen_max=4.0:gapopen_min=0.0:gapopen_std=0.5237404087593686:gapopen_sum=89.0:gtdb_class_counter=c__Gammaproteobacteria--168:gtdb_domain_counter=d__Bacteria--168:gtdb_family_counter=f__Burkholderiaceae--98||f__Rhodocyclaceae--26||f__SG8-39--3||f__Sulfuriferulaceae--8||f__Thiobacillaceae--33:gtdb_genus_counter=g__2-02-FULL-63-19--2||g__Accumulibacter--23||g__Albitalea--3||g__Aquincola--1||g__CAIKUF01--3||g__Ideonella_A--1||g__JAAFIY01--1||g__JACAED01--2||g__JACQTO01--1||g__JADJCH01--1||g__JADJDQ01--1||g__JAEUNL01--3||g__JAEUPI01--3||g__JAFALK01--1||g__JAFAMW01--1||g__JAFEEF01--1||g__KK5--1||g__Kinneretia--4||g__LMDS01--1||g__Lampropedia--1||g__Leptothrix--2||g__Mitsuaria--6||g__OAE585--1||g__PBB1--1||g__Paucibacter--2||g__Paucibacter_A--7||g__Pelomonas--13||g__Piscinibacter--6||g__Rhizobacter--12||g__Rhodoferax--4||g__Roseateles--3||g__Schlegelella_A--3||g__Serpentinomonas--3||g__Sphaerotilus--7||g__Sulfuriferula--3||g__Sulfuriferula_A--4||g__Thiobacillus--27||g__UBA2487--1||g__UBA4615--1||g__UBA6918--4||g__VBDL01--1||g__WAJ17--2:gtdb_order_counter=o__Burkholderiales--168:gtdb_phylum_counter=p__Proteobacteria--168:gtdb_species_counter=s__2-02-FULL-63-19 sp001770415--1||s__2-02-FULL-63-19 sp001770425--1||s__Accumulibacter aalborgensis--1||s__Accumulibacter phosphatis_A--1||s__Accumulibacter phosphatis_B--1||s__Accumulibacter phosphatis_C--1||s__Accumulibacter phosphatis_E--1||s__Accumulibacter phosphatis_F--1||s__Accumulibacter phosphatis_G--1||s__Accumulibacter phosphatis_H--1||s__Accumulibacter sp000584975--1||s__Accumulibacter sp000585015--1||s__Accumulibacter sp000585055--1||s__Accumulibacter sp000585075--1||s__Accumulibacter sp005524045--1||s__Accumulibacter sp014879755--1||s__Accumulibacter sp016709675--1||s__Accumulibacter sp016713625--1||s__Accumulibacter sp016714935--1||s__Accumulibacter sp016788495--1||s__Accumulibacter sp016789495--1||s__Accumulibacter sp016789985--1||s__Accumulibacter sp017302435--1||s__Accumulibacter sp017592775--1||s__Accumulibacter sp907163085--1||s__Albitalea sp005882155--1||s__Albitalea sp905339355--1||s__Albitalea terrae--1||s__Aquincola tertiaricarbonis--1||s__CAIKUF01 sp014879745--1||s__CAIKUF01 sp016702655--1||s__CAIKUF01 sp903830565--1||s__Ideonella_A sakaiensis--1||s__JAAFIY01 sp013297985--1||s__JACAED01 sp013389025--1||s__JACAED01 sp018263115--1||s__JACQTO01 sp016189945--1||s__JADJCH01 sp016703325--1||s__JADJDQ01 sp016702605--1||s__JAEUNL01 sp016707455--1||s__JAEUNL01 sp016711925--1||s__JAEUNL01 sp016791115--1||s__JAEUPI01 sp008933545--1||s__JAEUPI01 sp015075165--1||s__JAEUPI01 sp016790175--1||s__JAFALK01 sp019234295--1||s__JAFAMW01 sp019232985--1||s__JAFEEF01 sp018241265--1||s__KK5 sp001984095--1||s__Kinneretia asaccharophila--1||s__Kinneretia sp013824165--1||s__Kinneretia sp015624425--1||s__Kinneretia sp015657635--1||s__LMDS01 sp001263235--1||s__Lampropedia hyalina--1||s__Leptothrix cholodnii--1||s__Leptothrix mobilis--1||s__Mitsuaria aquatilis--1||s__Mitsuaria chitosanitabida--1||s__Mitsuaria noduli--1||s__Mitsuaria sp002761755--1||s__Mitsuaria sp004210455--1||s__Mitsuaria sp900113225--1||s__OAE585 sp016467315--1||s__PBB1 sp017986065--1||s__Paucibacter sp018780645--1||s__Paucibacter toxinivorans--1||s__Paucibacter_A aquatile--1||s__Paucibacter_A oligotrophus--1||s__Paucibacter_A sp001477625--1||s__Paucibacter_A sp002255955--1||s__Paucibacter_A sp003852425--1||s__Paucibacter_A sp005503085--1||s__Paucibacter_A sp018780415--1||s__Pelomonas depolymerans_A--1||s__Pelomonas puraquae--1||s__Pelomonas saccharophila--1||s__Pelomonas sp001425055--1||s__Pelomonas sp001425165--1||s__Pelomonas sp001425705--1||s__Pelomonas sp001426885--1||s__Pelomonas sp003550215--1||s__Pelomonas sp003963005--1||s__Pelomonas sp003963075--1||s__Pelomonas sp009996515--1||s__Pelomonas sp016195825--1||s__Pelomonas sp019237615--1||s__Piscinibacter aquaticus--1||s__Piscinibacter caeni--1||s__Piscinibacter defluvii--1||s__Piscinibacter sp016706565--1||s__Piscinibacter sp017795745--1||s__Piscinibacter sp017983795--1||s__Rhizobacter gummiphilus--1||s__Rhizobacter sp000799305--1||s__Rhizobacter sp000799605--1||s__Rhizobacter sp000800095--1||s__Rhizobacter sp001425785--1||s__Rhizobacter sp001425825--1||s__Rhizobacter sp012275445--1||s__Rhizobacter sp012932665--1||s__Rhizobacter sp014380155--1||s__Rhizobacter sp016735515--1||s__Rhizobacter sp018780185--1||s__Rhizobacter sp900142965--1||s__Rhodoferax sp903869595--1||s__Rhodoferax sp903914985--1||s__Rhodoferax sp903928325--1||s__Rhodoferax sp903951445--1||s__Roseateles depolymerans--1||s__Roseateles sp900109745--1||s__Roseateles terrae--1||s__Schlegelella_A koreensis--1||s__Schlegelella_A sp003152055--1||s__Schlegelella_A sp017881025--1||s__Serpentinomonas mccroryi--1||s__Serpentinomonas raichei--1||s__Serpentinomonas sp000696225--1||s__Sphaerotilus hippei--1||s__Sphaerotilus montanus--1||s__Sphaerotilus natans--1||s__Sphaerotilus sp013294065--1||s__Sphaerotilus sp013299055--1||s__Sphaerotilus sp013299175--1||s__Sphaerotilus sulfidivorans--1||s__Sulfuriferula multivorans--1||s__Sulfuriferula plumbiphila--1||s__Sulfuriferula sp003455595--1||s__Sulfuriferula_A nivalis--1||s__Sulfuriferula_A sp002162035--1||s__Sulfuriferula_A sp013140765--1||s__Sulfuriferula_A thiophila--1||s__Thiobacillus denitrificans--1||s__Thiobacillus denitrificans_B--1||s__Thiobacillus denitrificans_C--1||s__Thiobacillus denitrificans_E--1||s__Thiobacillus denitrificans_F--1||s__Thiobacillus sp001802655--1||s__Thiobacillus sp001897675--1||s__Thiobacillus sp001897705--1||s__Thiobacillus sp001899305--1||s__Thiobacillus sp001899765--1||s__Thiobacillus sp001899775--1||s__Thiobacillus sp002256785--1||s__Thiobacillus sp002256995--1||s__Thiobacillus sp002257045--1||s__Thiobacillus sp002279795--1||s__Thiobacillus sp002281775--1||s__Thiobacillus sp010365175--1||s__Thiobacillus sp011391285--1||s__Thiobacillus sp011391655--2||s__Thiobacillus sp012274165--1||s__Thiobacillus sp016124745--1||s__Thiobacillus sp016195805--1||s__Thiobacillus sp018262815--1||s__Thiobacillus sp018780105--1||s__Thiobacillus sp018820765--1||s__Thiobacillus thioparus--1||s__UBA2487 sp002341815--1||s__UBA4615 sp002386465--1||s__UBA6918 sp002327405--1||s__UBA6918 sp002421825--1||s__UBA6918 sp002450925--1||s__UBA6918 sp008923285--1||s__VBDL01 sp014873965--1||s__WAJ17 sp014174515--1||s__WAJ17 sp019234815--1:heptad_counter=MCP-38H--2||MCP-40H--923||MCP-44H--4||MCP-52H--9:lbd_counter=:lca_tree=o__Burkholderiales:length_avg=142.14855875831486:length_max=189.0:length_min=60.0:length_std=32.406070986886014:length_sum=64109.0:mismatch_avg=13.771618625277162:mismatch_max=53.0:mismatch_min=0.0:mismatch_std=8.533004774716888:mismatch_sum=6211.0:name=N198539:qcovhsp_avg=99.17915742793792:qcovhsp_max=100.0:qcovhsp_min=95.3:qcovhsp_std=1.1775342220293468:qcovhsp_sum=44729.8:qend_avg=142.46784922394679:qend_max=185.0:qend_min=60.0:qend_std=32.29056566084304:qend_sum=64253.0:qstart_avg=1.5254988913525498:qstart_max=9.0:qstart_min=1.0:qstart_std=1.031133963437498:qstart_sum=688.0:ref_name_counter=GB_GCA_000244995.1_protein.faa_CM001438.1_4123@PF00015_full_PFAM.568.760--3||GB_GCA_001724995.1_protein.faa_MEFD01000012.1_196@PF00015_full_PFAM.568.757--2||GB_GCA_001725255.1_protein.faa_MEFV01000010.1_33@PF00015_full_PFAM.517.730--1||GB_GCA_001770775.1_protein.faa_MESA01000033.1_136@PF00015_full_PFAM.549.761--3||GB_GCA_001899795.1_protein.faa_MKWO01000019.1_311@PF00015_full_PFAM.551.758--1||GB_GCA_002256925.1_protein.faa_NCGI01000165.1_1@PF00015_full_PFAM.310.417--32||GB_GCA_002381615.1_protein.faa_DFWY01000033.1_42@PF00015_full_PFAM.564.754--1||GB_GCA_003152055.1_protein.faa_PLZH01000047.1_35@PF00015_full_PFAM.586.774--1||GB_GCA_003169835.1_protein.faa_PNAI01000032.1_112@PF00015_full_PFAM.480.639--1||GB_GCA_004210915.1_protein.faa_SEGS01000029.1_10@PF00015_full_PFAM.560.771--1||GB_GCA_005503335.1_protein.faa_SCMQ01000034.1_30@PF00015_full_PFAM.536.742--1||GB_GCA_005882155.1_protein.faa_VBCQ01000431.1_6@PF00015_full_PFAM.574.767--5||GB_GCA_005884255.1_protein.faa_VBDL01000107.1_2@PF00015_full_PFAM.554.763--116||GB_GCA_007994965.1_protein.faa_VOPW01000001.1_697@PF00015_full_PFAM.579.756--5||GB_GCA_009996515.1_protein.faa_JAACZV010000033.1_22@PF00015_full_PFAM.579.768--2||GB_GCA_011391115.1_protein.faa_JAABRC010000093.1_1@PF00015_full_PFAM.425.638--5||GB_GCA_012274225.1_protein.faa_JAAOZX010000266.1_1@PF00015_full_PFAM.561.753--1||GB_GCA_013693755.1_protein.faa_CP059256.1_675@PF00015_full_PFAM.562.751--12||GB_GCA_013695705.1_protein.faa_JACCZX010000302.1_26@PF00015_full_PFAM.551.736--1||GB_GCA_013817365.1_protein.faa_JACDCU010000059.1_3@PF00015_full_PFAM.550.755--3||GB_GCA_013824165.1_protein.faa_PNNH01000007.1_16@PF00015_full_PFAM.530.736--1||GB_GCA_014380155.1_protein.faa_JACMKJ010000374.1_9@PF00015_full_PFAM.575.763--2||GB_GCA_014879745.1_protein.faa_JACSRM010000503.1_10@PF00015_full_PFAM.592.776--4||GB_GCA_015075165.1_protein.faa_JABTUY010000005.1_30@PF00015_full_PFAM.579.765--2||GB_GCA_015075545.1_protein.faa_JABTUC010000002.1_587@PF00015_full_PFAM.573.763--10||GB_GCA_016177805.1_protein.faa_JACOUN010000115.1_1@PF00015_full_PFAM.500.579--1||GB_GCA_016177875.1_protein.faa_JACOUL010000017.1_64@PF00015_full_PFAM.578.759--1||GB_GCA_016185115.1_protein.faa_JACPOF010000015.1_188@PF00015_full_PFAM.564.754--1||GB_GCA_016213205.1_protein.faa_JACRAZ010000099.1_132@PF00015_full_PFAM.579.770--1||GB_GCA_016213325.1_protein.faa_JACRAY010000024.1_73@PF00015_full_PFAM.547.746--2||GB_GCA_016234775.1_protein.faa_JACRAH010000049.1_68@PF00015_full_PFAM.562.768--2||GB_GCA_016704535.1_protein.faa_JADIZZ010000023.1_354@PF00015_full_PFAM.550.759--8||GB_GCA_016707445.1_protein.faa_JADJHR010000019.1_186@PF00015_full_PFAM.549.760--19||GB_GCA_016713005.1_protein.faa_JADJPY010000003.1_164@PF00015_full_PFAM.547.756--1||GB_GCA_016721465.1_protein.faa_JADKIA010000031.1_371@PF00015_full_PFAM.568.768--2||GB_GCA_017881025.1_protein.faa_JADGRJ010000023.1_22@PF00015_full_PFAM.588.773--5||GB_GCA_017994835.1_protein.faa_JAGOKC010000038.1_7@PF00015_full_PFAM.546.759--6||GB_GCA_018061265.1_protein.faa_JAGOUM010000021.1_26@PF00015_full_PFAM.544.751--1||GB_GCA_018241895.1_protein.faa_JAFECX010000105.1_20@PF00015_full_PFAM.548.755--2||GB_GCA_018780145.1_protein.faa_JADMKA010000175.1_22@PF00015_full_PFAM.1.161--2||GB_GCA_019112875.1_protein.faa_DXIO01000091.1_99@PF00015_full_PFAM.555.768--1||GB_GCA_902826345.1_protein.faa_CADEEN010000116.1_1@PF00015_full_PFAM.2.175--20||GB_GCA_903864295.1_protein.faa_CAIPFF010000026.1_153@PF00015_full_PFAM.534.744--57||GB_GCA_905339355.1_protein.faa_CAJPFZ010000171.1_11@PF00015_full_PFAM.583.767--5||RS_GCF_000013605.1_protein.faa_NC_007908.1_1392@PF00015_full_PFAM.539.748--9||RS_GCF_000015725.1_protein.faa_NC_008825.1_3210@PF00015_full_PFAM.576.762--1||RS_GCF_001412595.2_protein.faa_NZ_CP012640.2_2296@PF00015_full_PFAM.587.769--1||RS_GCF_001425055.1_protein.faa_NZ_LMDK01000016.1_1009@PF00015_full_PFAM.575.776--1||RS_GCF_001425165.1_protein.faa_NZ_LMDU01000001.1_829@PF00015_full_PFAM.571.776--3||RS_GCF_001591345.1_protein.faa_NZ_BCUS01000082.1_6@PF00015_full_PFAM.556.765--1||RS_GCF_001592285.1_protein.faa_NZ_BCWQ01000014.1_109@PF00015_full_PFAM.551.742--1||RS_GCF_002116905.1_protein.faa_NZ_CP015118.1_4801@PF00015_full_PFAM.574.758--2||RS_GCF_003415675.1_protein.faa_NZ_QFZK01000018.1_15@PF00015_full_PFAM.535.747--2||RS_GCF_003550215.1_protein.faa_NZ_QXDH01000002.1_850@PF00015_full_PFAM.581.778--1||RS_GCF_004011805.1_protein.faa_NZ_ML137199.1_231@PF00015_full_PFAM.586.763--12||RS_GCF_004217005.1_protein.faa_NZ_SGXQ01000002.1_178@PF00015_full_PFAM.541.750--1||RS_GCF_004364775.1_protein.faa_NZ_SOAL01000003.1_16@PF00015_full_PFAM.535.746--12||RS_GCF_004798585.1_protein.faa_NZ_PPXQ01000013.1_59@PF00015_full_PFAM.578.757--1||RS_GCF_006386545.1_protein.faa_NZ_SWAR01000009.1_15@PF00015_full_PFAM.575.759--1||RS_GCF_006974105.1_protein.faa_NZ_CP036282.1_3361@PF00015_full_PFAM.535.744--4||RS_GCF_011305995.1_protein.faa_NZ_CP049910.1_5610@PF00015_full_PFAM.539.747--1||RS_GCF_013266755.1_protein.faa_NZ_JABRWJ010000002.1_394@PF00015_full_PFAM.575.764--1||RS_GCF_013366375.1_protein.faa_NZ_JABWMJ010000006.1_336@PF00015_full_PFAM.562.762--15||RS_GCF_013778345.1_protein.faa_NZ_JACEIE010000005.1_2177@PF00015_full_PFAM.537.746--1||RS_GCF_014297445.1_protein.faa_NZ_JACORU010000001.1_362@PF00015_full_PFAM.542.753--9||RS_GCF_014297465.1_protein.faa_NZ_JACORT010000009.1_163@PF00015_full_PFAM.537.746--4||RS_GCF_014836675.1_protein.faa_NZ_JACSQK010000005.1_88@PF00015_full_PFAM.527.734--7||RS_GCF_016641735.1_protein.faa_NZ_JAEDAO010000001.1_792@PF00015_full_PFAM.540.749--2||RS_GCF_016735515.1_protein.faa_NZ_JAERQZ010000001.1_4095@PF00015_full_PFAM.573.761--3||RS_GCF_016806145.1_protein.faa_NZ_CP063166.1_5456@PF00015_full_PFAM.556.765--1||RS_GCF_901875635.1_protein.faa_NZ_CABFMN010000144.1_20@PF00015_full_PFAM.557.768--1:scovhsp_avg=72.81352549889135:scovhsp_max=89.8:scovhsp_min=50.5:scovhsp_std=12.529225168421828:scovhsp_sum=32838.9:send_avg=149.69623059866962:send_max=190.0:send_min=76.0:send_std=31.855136812068395:send_sum=67513.0:sstart_avg=8.725055432372505:sstart_max=83.0:sstart_min=1.0:sstart_std=11.02400480503183:sstart_sum=3935.0],(((00761317-9591-49a4-9e31-0ed29fad5159_4@MCPsignal.324.442:0.00717089[&&NHX:Sample=rhiztom3:Type=capture:besthit=88.1:bitscore=179.0:capture_class=c__Gammaproteobacteria:capture_domain=d__Bacteria:capture_family=f__Enterobacteriaceae:capture_genus=g__Rahnella:capture_order=o__Enterobacterales:capture_phylum=p__Proteobacteria:capture_species=s__Rahnella aquatilis:evalue=8.99e-59:gapopen=0.0:heptad=MCP-40H:length=118.0:mismatch=14.0:qcovhsp=100.0:qend=118.0:qstart=1.0:ref_name=GB_GCA_018780145.1_protein.faa_JADMKA010000175.1_22@PF00015_full_PFAM.1.161:scovhsp=73.8:send=120.0:sstart=3.0],(8cb24afa-1b37-4ee7-84a9-f7f50e34faeb_2@MCPsignal.118.256:0.0120608[&&NHX:Sample=rhiztom3:Type=capture:besthit=89.7:bitscore=212.0:capture_class=c__Gammaproteobacteria:capture_domain=d__Bacteria:capture_family=f__Enterobacteriaceae:capture_genus=g__Rahnella:capture_order=o__Enterobacterales:capture_phylum=p__Proteobacteria:capture_species=s__Rahnella aquatilis:evalue=2.3e-71:gapopen=0.0:heptad=MCP-40H:length=136.0:mismatch=14.0:qcovhsp=98.6:qend=138.0:qstart=3.0:ref_name=GB_GCA_018780145.1_protein.faa_JADMKA010000175.1_22@PF00015_full_PFAM.1.161:scovhsp=85.0:send=136.0:sstart=1.0],((((eb407801-44dd-41bd-bf28-0433da192ead_2@MCPsignal.1028.1182:5e-09[&&NHX:Sample=rhiztom1:Type=capture:besthit=92.9:bitscore=221.0:capture_class=c__Gammaproteobacteria:capture_domain=d__Bacteria:capture_family=f__Enterobacteriaceae:capture_genus=g__Rahnella:capture_order=o__Enterobacterales:capture_phylum=p__Proteobacteria:capture_species=s__Rahnella aquatilis:evalue=2.86e-74:gapopen=0.0:heptad=MCP-40H:length=154.0:mismatch=11.0:qcovhsp=100.0:qend=154.0:qstart=1.0:ref_name=GB_GCA_005882155.1_protein.faa_VBCQ01000431.1_6@PF00015_full_PFAM.574.767:scovhsp=79.8:send=155.0:sstart=2.0],f8f217de-bbfe-4d8f-b891-1e62fdca0675_4@MCPsignal.50.119:5e-09[&&NHX:Sample=rhizpot3:Type=capture:besthit=95.7:bitscore=88.2:capture_class=c__Alphaproteobacteria:capture_domain=d__Bacteria:capture_family=f__Sphingomonadaceae:capture_genus=g__Sphingomonas:capture_order=o__Sphingomonadales:capture_phylum=p__Proteobacteria:capture_species=s__Sphingomonas sp018449795:evalue=4.08e-24:gapopen=1.0:heptad=MCP-40H:length=70.0:mismatch=2.0:qcovhsp=100.0:qend=69.0:qstart=1.0:ref_name=GB_GCA_002256925.1_protein.faa_NCGI01000165.1_1@PF00015_full_PFAM.310.417:scovhsp=65.4:send=82.0:sstart=13.0])0:5e-09[&&NHX:Sample_counter=rhizpot3--1||rhiztom1--1:Type_counter=capture--2:besthit_avg=94.30000000000001:besthit_max=95.7:besthit_min=92.9:besthit_std=1.979898987322331:besthit_sum=188.60000000000002:bitscore_avg=154.6:bitscore_max=221.0:bitscore_min=88.2:bitscore_std=93.90378054157351:bitscore_sum=309.2:capture_class_counter=c__Alphaproteobacteria--1||c__Gammaproteobacteria--1:capture_domain_counter=d__Bacteria--2:capture_family_counter=f__Enterobacteriaceae--1||f__Sphingomonadaceae--1:capture_genus_counter=g__Rahnella--1||g__Sphingomonas--1:capture_order_counter=o__Enterobacterales--1||o__Sphingomonadales--1:capture_phylum_counter=p__Proteobacteria--2:capture_species_counter=s__Rahnella aquatilis--1||s__Sphingomonas sp018449795--1:evalue_avg=2.04e-24:evalue_max=4.08e-24:evalue_min=2.86e-74:evalue_std=2.884995667241114e-24:evalue_sum=4.08e-24:gapopen_avg=0.5:gapopen_max=1.0:gapopen_min=0.0:gapopen_std=0.7071067811865476:gapopen_sum=1.0:gtdb_class_counter=:gtdb_domain_counter=:gtdb_family_counter=:gtdb_genus_counter=:gtdb_order_counter=:gtdb_phylum_counter=:gtdb_species_counter=:heptad_counter=MCP-40H--2:lbd_counter=:length_avg=112.0:length_max=154.0:length_min=70.0:length_std=59.39696961966999:length_sum=224.0:mismatch_avg=6.5:mismatch_max=11.0:mismatch_min=2.0:mismatch_std=6.363961030678928:mismatch_sum=13.0:name=N198544:qcovhsp_avg=100.0:qcovhsp_max=100.0:qcovhsp_min=100.0:qcovhsp_std=0.0:qcovhsp_sum=200.0:qend_avg=111.5:qend_max=154.0:qend_min=69.0:qend_std=60.10407640085654:qend_sum=223.0:qstart_avg=1.0:qstart_max=1.0:qstart_min=1.0:qstart_std=0.0:qstart_sum=2.0:ref_name_counter=GB_GCA_002256925.1_protein.faa_NCGI01000165.1_1@PF00015_full_PFAM.310.417--1||GB_GCA_005882155.1_protein.faa_VBCQ01000431.1_6@PF00015_full_PFAM.574.767--1:scovhsp_avg=72.6:scovhsp_max=79.8:scovhsp_min=65.4:scovhsp_std=10.182337649086278:scovhsp_sum=145.2:send_avg=118.5:send_max=155.0:send_min=82.0:send_std=51.61879502661797:send_sum=237.0:sstart_avg=7.5:sstart_max=13.0:sstart_min=2.0:sstart_std=7.7781745930520225:sstart_sum=15.0],85c5689f-63a4-49d6-babf-a63237dde376_1@MCPsignal.21.145:0.027304[&&NHX:Sample=rhiztom3:Type=capture:besthit=91.5:bitscore=186.0:capture_class=c__Gammaproteobacteria:capture_domain=d__Bacteria:capture_family=f__S144-34:capture_genus=g__S144-34:capture_order=o__S144-34:capture_phylum=p__Proteobacteria:capture_species=s__S144-34 sp015494165:evalue=4.93e-61:gapopen=0.0:heptad=MCP-40H:length=118.0:mismatch=10.0:qcovhsp=95.2:qend=122.0:qstart=5.0:ref_name=GB_GCA_014873965.1_protein.faa_JADBDQ010000002.1_695@PF00015_full_PFAM.575.762:scovhsp=63.1:send=158.0:sstart=41.0])0:5e-09[&&NHX:Sample_counter=rhizpot3--1||rhiztom1--1||rhiztom3--1:Type_counter=capture--3:besthit_avg=93.36666666666667:besthit_max=95.7:besthit_min=91.5:besthit_std=2.1385353243127265:besthit_sum=280.1:bitscore_avg=165.06666666666666:bitscore_max=221.0:bitscore_min=88.2:bitscore_std=68.83032277516453:bitscore_sum=495.2:capture_class_counter=c__Alphaproteobacteria--1||c__Gammaproteobacteria--2:capture_domain_counter=d__Bacteria--3:capture_family_counter=f__Enterobacteriaceae--1||f__S144-34--1||f__Sphingomonadaceae--1:capture_genus_counter=g__Rahnella--1||g__S144-34--1||g__Sphingomonas--1:capture_order_counter=o__Enterobacterales--1||o__S144-34--1||o__Sphingomonadales--1:capture_phylum_counter=p__Proteobacteria--3:capture_species_counter=s__Rahnella aquatilis--1||s__S144-34 sp015494165--1||s__Sphingomonas sp018449795--1:evalue_avg=1.36e-24:evalue_max=4.08e-24:evalue_min=2.86e-74:evalue_std=2.3555890982936735e-24:evalue_sum=4.08e-24:gapopen_avg=0.3333333333333333:gapopen_max=1.0:gapopen_min=0.0:gapopen_std=0.5773502691896258:gapopen_sum=1.0:gtdb_class_counter=:gtdb_domain_counter=:gtdb_family_counter=:gtdb_genus_counter=:gtdb_order_counter=:gtdb_phylum_counter=:gtdb_species_counter=:heptad_counter=MCP-40H--3:lbd_counter=:length_avg=114.0:length_max=154.0:length_min=70.0:length_std=42.14261501141095:length_sum=342.0:mismatch_avg=7.666666666666667:mismatch_max=11.0:mismatch_min=2.0:mismatch_std=4.932882862316247:mismatch_sum=23.0:name=N198546:qcovhsp_avg=98.39999999999999:qcovhsp_max=100.0:qcovhsp_min=95.2:qcovhsp_std=2.771281292110202:qcovhsp_sum=295.2:qend_avg=115.0:qend_max=154.0:qend_min=69.0:qend_std=42.930175867331364:qend_sum=345.0:qstart_avg=2.3333333333333335:qstart_max=5.0:qstart_min=1.0:qstart_std=2.3094010767585034:qstart_sum=7.0:ref_name_counter=GB_GCA_002256925.1_protein.faa_NCGI01000165.1_1@PF00015_full_PFAM.310.417--1||GB_GCA_005882155.1_protein.faa_VBCQ01000431.1_6@PF00015_full_PFAM.574.767--1||GB_GCA_014873965.1_protein.faa_JADBDQ010000002.1_695@PF00015_full_PFAM.575.762--1:scovhsp_avg=69.43333333333334:scovhsp_max=79.8:scovhsp_min=63.1:scovhsp_std=9.051150939705584:scovhsp_sum=208.3:send_avg=131.66666666666666:send_max=158.0:send_min=82.0:send_std=43.03874223688854:send_sum=395.0:sstart_avg=18.666666666666668:sstart_max=41.0:sstart_min=2.0:sstart_std=20.108041509140897:sstart_sum=56.0],(((7526b853-dfe9-4a89-8e4c-c2f01002fba5_3@MCPsignal.25.180:0.00504815[&&NHX:Sample=rhiztom2:Type=capture:besthit=92.3:bitscore=221.0:capture_class=c__Gammaproteobacteria:capture_domain=d__Bacteria:capture_family=f__Enterobacteriaceae:capture_genus=g__Rahnella:capture_order=o__Enterobacterales:capture_phylum=p__Proteobacteria:capture_species=s__Rahnella aquatilis:evalue=3.15e-74:gapopen=0.0:heptad=MCP-40H:length=155.0:mismatch=12.0:qcovhsp=100.0:qend=155.0:qstart=1.0:ref_name=RS_GCF_900142965.1_protein.faa_NZ_FRCQ01000003.1_143@PF00015_full_PFAM.570.754:scovhsp=84.2:send=160.0:sstart=6.0],(((cca821c5-09ca-492c-ae07-9064be7b9a6e_1@MCPsignal.230.306:0.232536[&&NHX:Sample=rhiztom1:Type=capture:capture_class=c__Gammaproteobacteria:capture_domain=d__Bacteria:capture_family=f__Rhodocyclaceae:capture_genus=g__Zoogloea:capture_order=o__Burkholderiales:capture_phylum=p__Proteobacteria:capture_species=s__Zoogloea sp009469605:heptad=MCP-40H],80e79d9e-d3fd-5169-8427-306f1a634aac_4@MCPsignal.421.524:5e-09[&&NHX:Sample=rhiztom3:Type=capture:besthit=90.2:bitscore=162.0:capture_class=c__Gammaproteobacteria:capture_domain=d__Bacteria:capture_family=f__Burkholderiaceae:capture_genus=g__Ideonella:capture_order=o__Burkholderiales:capture_phylum=p__Proteobacteria:capture_species=s__Ideonella dechloratans:evalue=5.58e-52:gapopen=0.0:heptad=MCP-44H:length=102.0:mismatch=10.0:qcovhsp=99.0:qend=103.0:qstart=2.0:ref_name=GB_GCA_014873965.1_protein.faa_JADBDQ010000002.1_695@PF00015_full_PFAM.575.762:scovhsp=54.5:send=163.0:sstart=62.0])0.898:0.0137378[&&NHX:Sample_counter=rhiztom1--1||rhiztom3--1:Type_counter=capture--2:besthit_avg=90.2:besthit_max=90.2:besthit_min=90.2:besthit_std=0:besthit_sum=90.2:bitscore_avg=162.0:bitscore_max=162.0:bitscore_min=162.0:bitscore_std=0:bitscore_sum=162.0:capture_class_counter=c__Gammaproteobacteria--2:capture_domain_counter=d__Bacteria--2:capture_family_counter=f__Burkholderiaceae--1||f__Rhodocyclaceae--1:capture_genus_counter=g__Ideonella--1||g__Zoogloea--1:capture_order_counter=o__Burkholderiales--2:capture_phylum_counter=p__Proteobacteria--2:capture_species_counter=s__Ideonella dechloratans--1||s__Zoogloea sp009469605--1:evalue_avg=5.58e-52:evalue_max=5.58e-52:evalue_min=5.58e-52:evalue_std=0:evalue_sum=5.58e-52:gapopen_avg=0.0:gapopen_max=0.0:gapopen_min=0.0:gapopen_std=0:gapopen_sum=0.0:gtdb_class_counter=:gtdb_domain_counter=:gtdb_family_counter=:gtdb_genus_counter=:gtdb_order_counter=:gtdb_phylum_counter=:gtdb_species_counter=:heptad_counter=MCP-40H--1||MCP-44H--1:lbd_counter=:length_avg=102.0:length_max=102.0:length_min=102.0:length_std=0:length_sum=102.0:mismatch_avg=10.0:mismatch_max=10.0:mismatch_min=10.0:mismatch_std=0:mismatch_sum=10.0:name=N198550:qcovhsp_avg=99.0:qcovhsp_max=99.0:qcovhsp_min=99.0:qcovhsp_std=0:qcovhsp_sum=99.0:qend_avg=103.0:qend_max=103.0:qend_min=103.0:qend_std=0:qend_sum=103.0:qstart_avg=2.0:qstart_max=2.0:qstart_min=2.0:qstart_std=0:qstart_sum=2.0:ref_name_counter=GB_GCA_014873965.1_protein.faa_JADBDQ010000002.1_695@PF00015_full_PFAM.575.762--1:scovhsp_avg=54.5:scovhsp_max=54.5:scovhsp_min=54.5:scovhsp_std=0:scovhsp_sum=54.5:send_avg=163.0:send_max=163.0:send_min=163.0:send_std=0:send_sum=163.0:sstart_avg=62.0:sstart_max=62.0:sstart_min=62.0:sstart_std=0:sstart_sum=62.0],682ca899-f3dc-47b8-86f3-74ab9be8ecc0_2@MCPsignal.21.176:0.011153[&&NHX:Sample=rhiztom3:Type=capture:besthit=88.1:bitscore=227.0:capture_class=c__Gammaproteobacteria:capture_domain=d__Bacteria:capture_family=f__S144-34:capture_genus=g__S144-34:capture_order=o__S144-34:capture_phylum=p__Proteobacteria:capture_species=s__S144-34 sp015494165:evalue=1.14e-76:gapopen=1.0:heptad=MCP-40H:length=151.0:mismatch=17.0:qcovhsp=97.4:qend=155.0:qstart=5.0:ref_name=GB_GCA_902826345.1_protein.faa_CADEEN010000116.1_1@PF00015_full_PFAM.2.175:scovhsp=86.7:send=150.0:sstart=1.0])0.739:0.00520853[&&NHX:Sample_counter=rhiztom1--1||rhiztom3--2:Type_counter=capture--3:besthit_avg=89.15:besthit_max=90.2:besthit_min=88.1:besthit_std=1.4849242404917558:besthit_sum=178.3:bitscore_avg=194.5:bitscore_max=227.0:bitscore_min=162.0:bitscore_std=45.96194077712559:bitscore_sum=389.0:capture_class_counter=c__Gammaproteobacteria--3:capture_domain_counter=d__Bacteria--3:capture_family_counter=f__Burkholderiaceae--1||f__Rhodocyclaceae--1||f__S144-34--1:capture_genus_counter=g__Ideonella--1||g__S144-34--1||g__Zoogloea--1:capture_order_counter=o__Burkholderiales--2||o__S144-34--1:capture_phylum_counter=p__Proteobacteria--3:capture_species_counter=s__Ideonella dechloratans--1||s__S144-34 sp015494165--1||s__Zoogloea sp009469605--1:evalue_avg=2.79e-52:evalue_max=5.58e-52:evalue_min=1.14e-76:evalue_std=3.945655839020935e-52:evalue_sum=5.58e-52:gapopen_avg=0.5:gapopen_max=1.0:gapopen_min=0.0:gapopen_std=0.7071067811865476:gapopen_sum=1.0:gtdb_class_counter=:gtdb_domain_counter=:gtdb_family_counter=:gtdb_genus_counter=:gtdb_order_counter=:gtdb_phylum_counter=:gtdb_species_counter=:heptad_counter=MCP-40H--2||MCP-44H--1:lbd_counter=:length_avg=126.5:length_max=151.0:length_min=102.0:length_std=34.64823227814083:length_sum=253.0:mismatch_avg=13.5:mismatch_max=17.0:mismatch_min=10.0:mismatch_std=4.949747468305833:mismatch_sum=27.0:name=N198552:qcovhsp_avg=98.2:qcovhsp_max=99.0:qcovhsp_min=97.4:qcovhsp_std=1.131370849898472:qcovhsp_sum=196.4:qend_avg=129.0:qend_max=155.0:qend_min=103.0:qend_std=36.76955262170047:qend_sum=258.0:qstart_avg=3.5:qstart_max=5.0:qstart_min=2.0:qstart_std=2.1213203435596424:qstart_sum=7.0:ref_name_counter=GB_GCA_014873965.1_protein.faa_JADBDQ010000002.1_695@PF00015_full_PFAM.575.762--1||GB_GCA_902826345.1_protein.faa_CADEEN010000116.1_1@PF00015_full_PFAM.2.175--1:scovhsp_avg=70.6:scovhsp_max=86.7:scovhsp_min=54.5:scovhsp_std=22.76883835420683:scovhsp_sum=141.2:send_avg=156.5:send_max=163.0:send_min=150.0:send_std=9.192388155425117:send_sum=313.0:sstart_avg=31.5:sstart_max=62.0:sstart_min=1.0:sstart_std=43.1335136523794:sstart_sum=63.0],(927387c8-97b0-4db8-916f-2c3ffd579c5c_1@MCPsignal.328.498:0.00883858[&&NHX:Sample=rhizpot1:Type=capture:besthit=92.3:bitscore=245.0:capture_class=c__Gammaproteobacteria:capture_domain=d__Bacteria:capture_family=f__Enterobacteriaceae:capture_genus=g__Rahnella:capture_order=o__Enterobacterales:capture_phylum=p__Proteobacteria:capture_species=s__Rahnella aquatilis:evalue=1.99e-83:gapopen=0.0:heptad=MCP-40H:length=168.0:mismatch=13.0:qcovhsp=98.8:qend=170.0:qstart=3.0:ref_name=GB_GCA_005882155.1_protein.faa_VBCQ01000431.1_6@PF00015_full_PFAM.574.767:scovhsp=87.0:send=168.0:sstart=1.0],3e079540-7077-4edf-82ea-6548414644d5_1@MCPsignal.84.241:0.00491115[&&NHX:Sample=rhiztom2:Type=capture:besthit=92.3:bitscore=221.0:capture_class=c__Gammaproteobacteria:capture_domain=d__Bacteria:capture_family=f__Enterobacteriaceae:capture_genus=g__Rahnella:capture_order=o__Enterobacterales:capture_phylum=p__Proteobacteria:capture_species=s__Rahnella aquatilis:evalue=3.22e-74:gapopen=0.0:heptad=MCP-40H:length=155.0:mismatch=12.0:qcovhsp=98.7:qend=157.0:qstart=3.0:ref_name=GB_GCA_005882155.1_protein.faa_VBCQ01000431.1_6@PF00015_full_PFAM.574.767:scovhsp=80.3:send=155.0:sstart=1.0])0:5e-09[&&NHX:Sample_counter=rhizpot1--1||rhiztom2--1:Type_counter=capture--2:besthit_avg=92.3:besthit_max=92.3:besthit_min=92.3:besthit_std=0.0:besthit_sum=184.6:bitscore_avg=233.0:bitscore_max=245.0:bitscore_min=221.0:bitscore_std=16.97056274847714:bitscore_sum=466.0:capture_class_counter=c__Gammaproteobacteria--2:capture_domain_counter=d__Bacteria--2:capture_family_counter=f__Enterobacteriaceae--2:capture_genus_counter=g__Rahnella--2:capture_order_counter=o__Enterobacterales--2:capture_phylum_counter=p__Proteobacteria--2:capture_species_counter=s__Rahnella aquatilis--2:evalue_avg=1.610000000995e-74:evalue_max=3.22e-74:evalue_min=1.99e-83:evalue_std=2.2768838340135403e-74:evalue_sum=3.22000000199e-74:gapopen_avg=0.0:gapopen_max=0.0:gapopen_min=0.0:gapopen_std=0.0:gapopen_sum=0.0:gtdb_class_counter=:gtdb_domain_counter=:gtdb_family_counter=:gtdb_genus_counter=:gtdb_order_counter=:gtdb_phylum_counter=:gtdb_species_counter=:heptad_counter=MCP-40H--2:lbd_counter=:length_avg=161.5:length_max=168.0:length_min=155.0:length_std=9.192388155425117:length_sum=323.0:mismatch_avg=12.5:mismatch_max=13.0:mismatch_min=12.0:mismatch_std=0.7071067811865476:mismatch_sum=25.0:name=N198555:qcovhsp_avg=98.75:qcovhsp_max=98.8:qcovhsp_min=98.7:qcovhsp_std=0.07071067811865074:qcovhsp_sum=197.5:qend_avg=163.5:qend_max=170.0:qend_min=157.0:qend_std=9.192388155425117:qend_sum=327.0:qstart_avg=3.0:qstart_max=3.0:qstart_min=3.0:qstart_std=0.0:qstart_sum=6.0:ref_name_counter=GB_GCA_005882155.1_protein.faa_VBCQ01000431.1_6@PF00015_full_PFAM.574.767--2:scovhsp_avg=83.65:scovhsp_max=87.0:scovhsp_min=80.3:scovhsp_std=4.737615433949871:scovhsp_sum=167.3:send_avg=161.5:send_max=168.0:send_min=155.0:send_std=9.192388155425117:send_sum=323.0:sstart_avg=1.0:sstart_max=1.0:sstart_min=1.0:sstart_std=0.0:sstart_sum=2.0])0:5e-09[&&NHX:Sample_counter=rhizpot1--1||rhiztom1--1||rhiztom2--1||rhiztom3--2:Type_counter=capture--5:besthit_avg=90.725:besthit_max=92.3:besthit_min=88.1:besthit_std=2.010596926288311:besthit_sum=362.9:bitscore_avg=213.75:bitscore_max=245.0:bitscore_min=162.0:bitscore_std=35.975686233899694:bitscore_sum=855.0:capture_class_counter=c__Gammaproteobacteria--5:capture_domain_counter=d__Bacteria--5:capture_family_counter=f__Burkholderiaceae--1||f__Enterobacteriaceae--2||f__Rhodocyclaceae--1||f__S144-34--1:capture_genus_counter=g__Ideonella--1||g__Rahnella--2||g__S144-34--1||g__Zoogloea--1:capture_order_counter=o__Burkholderiales--2||o__Enterobacterales--2||o__S144-34--1:capture_phylum_counter=p__Proteobacteria--5:capture_species_counter=s__Ideonella dechloratans--1||s__Rahnella aquatilis--2||s__S144-34 sp015494165--1||s__Zoogloea sp009469605--1:evalue_avg=1.395e-52:evalue_max=5.58e-52:evalue_min=1.99e-83:evalue_std=2.79e-52:evalue_sum=5.58e-52:gapopen_avg=0.25:gapopen_max=1.0:gapopen_min=0.0:gapopen_std=0.5:gapopen_sum=1.0:gtdb_class_counter=:gtdb_domain_counter=:gtdb_family_counter=:gtdb_genus_counter=:gtdb_order_counter=:gtdb_phylum_counter=:gtdb_species_counter=:heptad_counter=MCP-40H--4||MCP-44H--1:lbd_counter=:length_avg=144.0:length_max=168.0:length_min=102.0:length_std=28.925190866555514:length_sum=576.0:mismatch_avg=13.0:mismatch_max=17.0:mismatch_min=10.0:mismatch_std=2.943920288775949:mismatch_sum=52.0:name=N198556:qcovhsp_avg=98.47500000000001:qcovhsp_max=99.0:qcovhsp_min=97.4:qcovhsp_std=0.7274384280931703:qcovhsp_sum=393.90000000000003:qend_avg=146.25:qend_max=170.0:qend_min=103.0:qend_std=29.590257405661976:qend_sum=585.0:qstart_avg=3.25:qstart_max=5.0:qstart_min=2.0:qstart_std=1.2583057392117916:qstart_sum=13.0:ref_name_counter=GB_GCA_005882155.1_protein.faa_VBCQ01000431.1_6@PF00015_full_PFAM.574.767--2||GB_GCA_014873965.1_protein.faa_JADBDQ010000002.1_695@PF00015_full_PFAM.575.762--1||GB_GCA_902826345.1_protein.faa_CADEEN010000116.1_1@PF00015_full_PFAM.2.175--1:scovhsp_avg=77.125:scovhsp_max=87.0:scovhsp_min=54.5:scovhsp_std=15.396617593917611:scovhsp_sum=308.5:send_avg=159.0:send_max=168.0:send_min=150.0:send_std=8.04155872120988:send_sum=636.0:sstart_avg=16.25:sstart_max=62.0:sstart_min=1.0:sstart_std=30.5:sstart_sum=65.0])0:5e-09[&&NHX:Sample_counter=rhizpot1--1||rhiztom1--1||rhiztom2--2||rhiztom3--2:Type_counter=capture--6:besthit_avg=91.03999999999999:besthit_max=92.3:besthit_min=88.1:besthit_std=1.878297101099824:besthit_sum=455.2:bitscore_avg=215.2:bitscore_max=245.0:bitscore_min=162.0:bitscore_std=31.324112118302732:bitscore_sum=1076.0:capture_class_counter=c__Gammaproteobacteria--6:capture_domain_counter=d__Bacteria--6:capture_family_counter=f__Burkholderiaceae--1||f__Enterobacteriaceae--3||f__Rhodocyclaceae--1||f__S144-34--1:capture_genus_counter=g__Ideonella--1||g__Rahnella--3||g__S144-34--1||g__Zoogloea--1:capture_order_counter=o__Burkholderiales--2||o__Enterobacterales--3||o__S144-34--1:capture_phylum_counter=p__Proteobacteria--6:capture_species_counter=s__Ideonella dechloratans--1||s__Rahnella aquatilis--3||s__S144-34 sp015494165--1||s__Zoogloea sp009469605--1:evalue_avg=1.116e-52:evalue_max=5.58e-52:evalue_min=1.99e-83:evalue_std=2.4954518628897655e-52:evalue_sum=5.58e-52:gapopen_avg=0.2:gapopen_max=1.0:gapopen_min=0.0:gapopen_std=0.44721359549995804:gapopen_sum=1.0:gtdb_class_counter=:gtdb_domain_counter=:gtdb_family_counter=:gtdb_genus_counter=:gtdb_order_counter=:gtdb_phylum_counter=:gtdb_species_counter=:heptad_counter=MCP-40H--5||MCP-44H--1:lbd_counter=:length_avg=146.2:length_max=168.0:length_min=102.0:length_std=25.528415540334656:length_sum=731.0:mismatch_avg=12.8:mismatch_max=17.0:mismatch_min=10.0:mismatch_std=2.588435821108957:mismatch_sum=64.0:name=N198557:qcovhsp_avg=98.78:qcovhsp_max=100.0:qcovhsp_min=97.4:qcovhsp_std=0.9284395510748107:qcovhsp_sum=493.9:qend_avg=148.0:qend_max=170.0:qend_min=103.0:qend_std=25.92296279363144:qend_sum=740.0:qstart_avg=2.8:qstart_max=5.0:qstart_min=1.0:qstart_std=1.4832396974191326:qstart_sum=14.0:ref_name_counter=GB_GCA_005882155.1_protein.faa_VBCQ01000431.1_6@PF00015_full_PFAM.574.767--2||GB_GCA_014873965.1_protein.faa_JADBDQ010000002.1_695@PF00015_full_PFAM.575.762--1||GB_GCA_902826345.1_protein.faa_CADEEN010000116.1_1@PF00015_full_PFAM.2.175--1||RS_GCF_900142965.1_protein.faa_NZ_FRCQ01000003.1_143@PF00015_full_PFAM.570.754--1:scovhsp_avg=78.53999999999999:scovhsp_max=87.0:scovhsp_min=54.5:scovhsp_std=13.704123467044509:scovhsp_sum=392.7:send_avg=159.2:send_max=168.0:send_min=150.0:send_std=6.97853852894716:send_sum=796.0:sstart_avg=14.2:sstart_max=62.0:sstart_min=1.0:sstart_std=26.80858071588274:sstart_sum=71.0],e4608405-6aa5-4011-b9fb-d4f01bc0a306_5@MCPsignal.24.193:0.00441607[&&NHX:Sample=rhiztom2:Type=capture:besthit=92.9:bitscore=247.0:capture_class=c__Gammaproteobacteria:capture_domain=d__Bacteria:capture_family=f__Burkholderiaceae:capture_genus=g__CAIMXF01:capture_order=o__Burkholderiales:capture_phylum=p__Proteobacteria:capture_species=s__CAIMXF01 sp903845345:evalue=3.31e-84:gapopen=0.0:heptad=MCP-40H:length=168.0:mismatch=12.0:qcovhsp=99.4:qend=169.0:qstart=2.0:ref_name=GB_GCA_005882155.1_protein.faa_VBCQ01000431.1_6@PF00015_full_PFAM.574.767:scovhsp=87.0:send=168.0:sstart=1.0])0:5e-09[&&NHX:Sample_counter=rhizpot1--1||rhiztom1--1||rhiztom2--3||rhiztom3--2:Type_counter=capture--7:besthit_avg=91.35000000000001:besthit_max=92.9:besthit_min=88.1:besthit_std=1.843637708444912:besthit_sum=548.1:bitscore_avg=220.5:bitscore_max=247.0:bitscore_min=162.0:bitscore_std=30.87879531328902:bitscore_sum=1323.0:capture_class_counter=c__Gammaproteobacteria--7:capture_domain_counter=d__Bacteria--7:capture_family_counter=f__Burkholderiaceae--2||f__Enterobacteriaceae--3||f__Rhodocyclaceae--1||f__S144-34--1:capture_genus_counter=g__CAIMXF01--1||g__Ideonella--1||g__Rahnella--3||g__S144-34--1||g__Zoogloea--1:capture_order_counter=o__Burkholderiales--3||o__Enterobacterales--3||o__S144-34--1:capture_phylum_counter=p__Proteobacteria--7:capture_species_counter=s__CAIMXF01 sp903845345--1||s__Ideonella dechloratans--1||s__Rahnella aquatilis--3||s__S144-34 sp015494165--1||s__Zoogloea sp009469605--1:evalue_avg=9.3e-53:evalue_max=5.58e-52:evalue_min=3.31e-84:evalue_std=2.2780254607883557e-52:evalue_sum=5.58e-52:gapopen_avg=0.16666666666666666:gapopen_max=1.0:gapopen_min=0.0:gapopen_std=0.408248290463863:gapopen_sum=1.0:gtdb_class_counter=:gtdb_domain_counter=:gtdb_family_counter=:gtdb_genus_counter=:gtdb_order_counter=:gtdb_phylum_counter=:gtdb_species_counter=:heptad_counter=MCP-40H--6||MCP-44H--1:lbd_counter=:length_avg=149.83333333333334:length_max=168.0:length_min=102.0:length_std=24.506461732911724:length_sum=899.0:mismatch_avg=12.666666666666666:mismatch_max=17.0:mismatch_min=10.0:mismatch_std=2.3380903889000244:mismatch_sum=76.0:name=N198559:qcovhsp_avg=98.88333333333334:qcovhsp_max=100.0:qcovhsp_min=97.4:qcovhsp_std=0.8681397736923844:qcovhsp_sum=593.3000000000001:qend_avg=151.5:qend_max=170.0:qend_min=103.0:qend_std=24.720436889343198:qend_sum=909.0:qstart_avg=2.6666666666666665:qstart_max=5.0:qstart_min=1.0:qstart_std=1.3662601021279464:qstart_sum=16.0:ref_name_counter=GB_GCA_005882155.1_protein.faa_VBCQ01000431.1_6@PF00015_full_PFAM.574.767--3||GB_GCA_014873965.1_protein.faa_JADBDQ010000002.1_695@PF00015_full_PFAM.575.762--1||GB_GCA_902826345.1_protein.faa_CADEEN010000116.1_1@PF00015_full_PFAM.2.175--1||RS_GCF_900142965.1_protein.faa_NZ_FRCQ01000003.1_143@PF00015_full_PFAM.570.754--1:scovhsp_avg=79.95:scovhsp_max=87.0:scovhsp_min=54.5:scovhsp_std=12.734637804036673:scovhsp_sum=479.7:send_avg=160.66666666666666:send_max=168.0:send_min=150.0:send_std=7.201851613763412:send_sum=964.0:sstart_avg=12.0:sstart_max=62.0:sstart_min=1.0:sstart_std=24.576411454889016:sstart_sum=72.0],(((f1fbe99b-04e3-4caa-9bed-89818b17e211_3@MCPsignal.24.194:0.00440048[&&NHX:Sample=rhiztom2:Type=capture:besthit=91.7:bitscore=243.0:capture_class=c__Gammaproteobacteria:capture_domain=d__Bacteria:capture_family=f__Enterobacteriaceae:capture_genus=g__Rahnella:capture_order=o__Enterobacterales:capture_phylum=p__Proteobacteria:capture_species=s__Rahnella aquatilis:evalue=1.63e-82:gapopen=0.0:heptad=MCP-40H:length=168.0:mismatch=14.0:qcovhsp=98.8:qend=170.0:qstart=3.0:ref_name=GB_GCA_005882155.1_protein.faa_VBCQ01000431.1_6@PF00015_full_PFAM.574.767:scovhsp=87.0:send=168.0:sstart=1.0],((2b95ef55-da46-40bb-9d6e-4201e6e86606_2@MCPsignal.971.1097:5e-09[&&NHX:Sample=rhiztom3:Type=capture:besthit=92.7:bitscore=199.0:capture_class=c__Gammaproteobacteria:capture_domain=d__Bacteria:capture_family=f__S144-34:capture_genus=g__S144-34:capture_order=o__S144-34:capture_phylum=p__Proteobacteria:capture_species=s__S144-34 sp015494165:evalue=7.27e-66:gapopen=0.0:heptad=MCP-40H:length=123.0:mismatch=9.0:qcovhsp=97.6:qend=126.0:qstart=4.0:ref_name=GB_GCA_014873965.1_protein.faa_JADBDQ010000002.1_695@PF00015_full_PFAM.575.762:scovhsp=65.8:send=163.0:sstart=41.0],86f1114b-f8e9-48c5-bf8a-d38491fa061c_1@MCPsignal.175.287:5e-09[&&NHX:Sample=rhiztom3:Type=capture:besthit=92.0:bitscore=178.0:capture_class=c__Gammaproteobacteria:capture_domain=d__Bacteria:capture_family=f__Pseudomonadaceae:capture_genus=g__Pseudomonas_B:capture_order=o__Pseudomonadales:capture_phylum=p__Proteobacteria:capture_species=s__Pseudomonas_B oryzihabitans_B:evalue=6.72e-58:gapopen=0.0:heptad=MCP-40H:length=112.0:mismatch=9.0:qcovhsp=100.0:qend=112.0:qstart=1.0:ref_name=GB_GCA_014873965.1_protein.faa_JADBDQ010000002.1_695@PF00015_full_PFAM.575.762:scovhsp=59.9:send=161.0:sstart=50.0])0.965:5e-09[&&NHX:Sample_counter=rhiztom3--2:Type_counter=capture--2:besthit_avg=92.35:besthit_max=92.7:besthit_min=92.0:besthit_std=0.4949747468305853:besthit_sum=184.7:bitscore_avg=188.5:bitscore_max=199.0:bitscore_min=178.0:bitscore_std=14.849242404917497:bitscore_sum=377.0:capture_class_counter=c__Gammaproteobacteria--2:capture_domain_counter=d__Bacteria--2:capture_family_counter=f__Pseudomonadaceae--1||f__S144-34--1:capture_genus_counter=g__Pseudomonas_B--1||g__S144-34--1:capture_order_counter=o__Pseudomonadales--1||o__S144-34--1:capture_phylum_counter=p__Proteobacteria--2:capture_species_counter=s__Pseudomonas_B oryzihabitans_B--1||s__S144-34 sp015494165--1:evalue_avg=3.36000003635e-58:evalue_max=6.72e-58:evalue_min=7.27e-66:evalue_std=4.751757518166937e-58:evalue_sum=6.7200000727e-58:gapopen_avg=0.0:gapopen_max=0.0:gapopen_min=0.0:gapopen_std=0.0:gapopen_sum=0.0:gtdb_class_counter=:gtdb_domain_counter=:gtdb_family_counter=:gtdb_genus_counter=:gtdb_order_counter=:gtdb_phylum_counter=:gtdb_species_counter=:heptad_counter=MCP-40H--2:lbd_counter=:length_avg=117.5:length_max=123.0:length_min=112.0:length_std=7.7781745930520225:length_sum=235.0:mismatch_avg=9.0:mismatch_max=9.0:mismatch_min=9.0:mismatch_std=0.0:mismatch_sum=18.0:name=N198563:qcovhsp_avg=98.8:qcovhsp_max=100.0:qcovhsp_min=97.6:qcovhsp_std=1.697056274847718:qcovhsp_sum=197.6:qend_avg=119.0:qend_max=126.0:qend_min=112.0:qend_std=9.899494936611665:qend_sum=238.0:qstart_avg=2.5:qstart_max=4.0:qstart_min=1.0:qstart_std=2.1213203435596424:qstart_sum=5.0:ref_name_counter=GB_GCA_014873965.1_protein.faa_JADBDQ010000002.1_695@PF00015_full_PFAM.575.762--2:scovhsp_avg=62.849999999999994:scovhsp_max=65.8:scovhsp_min=59.9:scovhsp_std=4.171930009000629:scovhsp_sum=125.69999999999999:send_avg=162.0:send_max=163.0:send_min=161.0:send_std=1.4142135623730951:send_sum=324.0:sstart_avg=45.5:sstart_max=50.0:sstart_min=41.0:sstart_std=6.363961030678928:sstart_sum=91.0],((bedd9bff-3c8b-4ac0-85a5-0c0e7a527d33_2@MCPsignal.107.283:1.8e-08[&&NHX:Sample=rhiztom3:Type=capture:besthit=85.5:bitscore=223.0:capture_class=c__Gammaproteobacteria:capture_domain=d__Bacteria:capture_family=f__Enterobacteriaceae:capture_genus=g__Rahnella:capture_order=o__Enterobacterales:capture_phylum=p__Proteobacteria:capture_species=s__Rahnella aquatilis:evalue=4e-74:gapopen=0.0:heptad=MCP-40H:length=173.0:mismatch=25.0:qcovhsp=98.3:qend=174.0:qstart=2.0:ref_name=GB_GCA_016704535.1_protein.faa_JADIZZ010000023.1_354@PF00015_full_PFAM.550.759:scovhsp=82.8:send=178.0:sstart=6.0],(befeac0c-b6de-4bdd-bb66-3c56799a9823_4@MCPsignal.755.922:0[&&NHX:Sample=rhiztom3:Type=capture:besthit=82.0:bitscore=213.0:capture_class=c__Gammaproteobacteria:capture_domain=d__Bacteria:capture_family=f__Enterobacteriaceae:capture_genus=g__Rahnella:capture_order=o__Enterobacterales:capture_phylum=p__Proteobacteria:capture_species=s__Rahnella aquatilis:evalue=1.77e-70:gapopen=0.0:heptad=MCP-40H:length=167.0:mismatch=30.0:qcovhsp=100.0:qend=167.0:qstart=1.0:ref_name=GB_GCA_005884255.1_protein.faa_VBDL01000107.1_2@PF00015_full_PFAM.554.763:scovhsp=79.9:send=173.0:sstart=7.0],8a5236b5-2d8f-420e-8369-8f87b2503b6e_2@MCPsignal.261.428:0[&&NHX:Sample=rhiztom3:Type=capture:besthit=82.0:bitscore=213.0:capture_class=c__Gammaproteobacteria:capture_domain=d__Bacteria:capture_family=f__Enterobacteriaceae:capture_genus=g__Rahnella:capture_order=o__Enterobacterales:capture_phylum=p__Proteobacteria:capture_species=s__Rahnella aquatilis:evalue=1.77e-70:gapopen=0.0:heptad=MCP-40H:length=167.0:mismatch=30.0:qcovhsp=100.0:qend=167.0:qstart=1.0:ref_name=GB_GCA_005884255.1_protein.faa_VBDL01000107.1_2@PF00015_full_PFAM.554.763:scovhsp=79.9:send=173.0:sstart=7.0]):5e-09[&&NHX:Sample_counter=rhiztom3--2:Type_counter=capture--2:besthit_avg=82.0:besthit_max=82.0:besthit_min=82.0:besthit_std=0.0:besthit_sum=164.0:bitscore_avg=213.0:bitscore_max=213.0:bitscore_min=213.0:bitscore_std=0.0:bitscore_sum=426.0:capture_class_counter=c__Gammaproteobacteria--2:capture_domain_counter=d__Bacteria--2:capture_family_counter=f__Enterobacteriaceae--2:capture_genus_counter=g__Rahnella--2:capture_order_counter=o__Enterobacterales--2:capture_phylum_counter=p__Proteobacteria--2:capture_species_counter=s__Rahnella aquatilis--2:evalue_avg=1.77e-70:evalue_max=1.77e-70:evalue_min=1.77e-70:evalue_std=0.0:evalue_sum=3.54e-70:gapopen_avg=0.0:gapopen_max=0.0:gapopen_min=0.0:gapopen_std=0.0:gapopen_sum=0.0:gtdb_class_counter=:gtdb_domain_counter=:gtdb_family_counter=:gtdb_genus_counter=:gtdb_order_counter=:gtdb_phylum_counter=:gtdb_species_counter=:heptad_counter=MCP-40H--2:lbd_counter=:length_avg=167.0:length_max=167.0:length_min=167.0:length_std=0.0:length_sum=334.0:mismatch_avg=30.0:mismatch_max=30.0:mismatch_min=30.0:mismatch_std=0.0:mismatch_sum=60.0:name=N198567:qcovhsp_avg=100.0:qcovhsp_max=100.0:qcovhsp_min=100.0:qcovhsp_std=0.0:qcovhsp_sum=200.0:qend_avg=167.0:qend_max=167.0:qend_min=167.0:qend_std=0.0:qend_sum=334.0:qstart_avg=1.0:qstart_max=1.0:qstart_min=1.0:qstart_std=0.0:qstart_sum=2.0:ref_name_counter=GB_GCA_005884255.1_protein.faa_VBDL01000107.1_2@PF00015_full_PFAM.554.763--2:scovhsp_avg=79.9:scovhsp_max=79.9:scovhsp_min=79.9:scovhsp_std=0.0:scovhsp_sum=159.8:send_avg=173.0:send_max=173.0:send_min=173.0:send_std=0.0:send_sum=346.0:sstart_avg=7.0:sstart_max=7.0:sstart_min=7.0:sstart_std=0.0:sstart_sum=14.0])0.274:1.8e-08[&&NHX:Sample_counter=rhiztom3--3:Type_counter=capture--3:besthit_avg=83.16666666666667:besthit_max=85.5:besthit_min=82.0:besthit_std=2.0207259421636903:besthit_sum=249.5:bitscore_avg=216.33333333333334:bitscore_max=223.0:bitscore_min=213.0:bitscore_std=5.773502691896257:bitscore_sum=649.0:capture_class_counter=c__Gammaproteobacteria--3:capture_domain_counter=d__Bacteria--3:capture_family_counter=f__Enterobacteriaceae--3:capture_genus_counter=g__Rahnella--3:capture_order_counter=o__Enterobacterales--3:capture_phylum_counter=p__Proteobacteria--3:capture_species_counter=s__Rahnella aquatilis--3:evalue_avg=1.1801333333333333e-70:evalue_max=1.77e-70:evalue_min=4e-74:evalue_std=1.0216790363579617e-70:evalue_sum=3.5404e-70:gapopen_avg=0.0:gapopen_max=0.0:gapopen_min=0.0:gapopen_std=0.0:gapopen_sum=0.0:gtdb_class_counter=:gtdb_domain_counter=:gtdb_family_counter=:gtdb_genus_counter=:gtdb_order_counter=:gtdb_phylum_counter=:gtdb_species_counter=:heptad_counter=MCP-40H--3:lbd_counter=:length_avg=169.0:length_max=173.0:length_min=167.0:length_std=3.4641016151377544:length_sum=507.0:mismatch_avg=28.333333333333332:mismatch_max=30.0:mismatch_min=25.0:mismatch_std=2.886751345948129:mismatch_sum=85.0:name=N198568:qcovhsp_avg=99.43333333333334:qcovhsp_max=100.0:qcovhsp_min=98.3:qcovhsp_std=0.9814954576223655:qcovhsp_sum=298.3:qend_avg=169.33333333333334:qend_max=174.0:qend_min=167.0:qend_std=4.041451884327381:qend_sum=508.0:qstart_avg=1.3333333333333333:qstart_max=2.0:qstart_min=1.0:qstart_std=0.5773502691896257:qstart_sum=4.0:ref_name_counter=GB_GCA_005884255.1_protein.faa_VBDL01000107.1_2@PF00015_full_PFAM.554.763--2||GB_GCA_016704535.1_protein.faa_JADIZZ010000023.1_354@PF00015_full_PFAM.550.759--1:scovhsp_avg=80.86666666666666:scovhsp_max=82.8:scovhsp_min=79.9:scovhsp_std=1.6743157806499098:scovhsp_sum=242.6:send_avg=174.66666666666666:send_max=178.0:send_min=173.0:send_std=2.886751345948129:send_sum=524.0:sstart_avg=6.666666666666667:sstart_max=7.0:sstart_min=6.0:sstart_std=0.5773502691896258:sstart_sum=20.0],18d4e526-6ae1-444e-9944-9733b0adf8c6_3@MCPsignal.47.219:0.0174867[&&NHX:Sample=rhiztom3:Type=capture:besthit=85.1:bitscore=213.0:capture_class=c__Gammaproteobacteria:capture_domain=d__Bacteria:capture_family=f__Enterobacteriaceae:capture_genus=g__Rahnella:capture_order=o__Enterobacterales:capture_phylum=p__Proteobacteria:capture_species=s__Rahnella aquatilis:evalue=2.15e-70:gapopen=0.0:heptad=MCP-40H:length=168.0:mismatch=25.0:qcovhsp=97.7:qend=169.0:qstart=2.0:ref_name=GB_GCA_016704535.1_protein.faa_JADIZZ010000023.1_354@PF00015_full_PFAM.550.759:scovhsp=80.4:send=173.0:sstart=6.0])0.815:0.00854284[&&NHX:Sample_counter=rhiztom3--4:Type_counter=capture--4:besthit_avg=83.65:besthit_max=85.5:besthit_min=82.0:besthit_std=1.9122412679017942:besthit_sum=334.6:bitscore_avg=215.5:bitscore_max=223.0:bitscore_min=213.0:bitscore_std=5.0:bitscore_sum=862.0:capture_class_counter=c__Gammaproteobacteria--4:capture_domain_counter=d__Bacteria--4:capture_family_counter=f__Enterobacteriaceae--4:capture_genus_counter=g__Rahnella--4:capture_order_counter=o__Enterobacterales--4:capture_phylum_counter=p__Proteobacteria--4:capture_species_counter=s__Rahnella aquatilis--4:evalue_avg=1.4225999999999998e-70:evalue_max=2.15e-70:evalue_min=4e-74:evalue_std=9.649070974278646e-71:evalue_sum=5.6903999999999994e-70:gapopen_avg=0.0:gapopen_max=0.0:gapopen_min=0.0:gapopen_std=0.0:gapopen_sum=0.0:gtdb_class_counter=:gtdb_domain_counter=:gtdb_family_counter=:gtdb_genus_counter=:gtdb_order_counter=:gtdb_phylum_counter=:gtdb_species_counter=:heptad_counter=MCP-40H--4:lbd_counter=:length_avg=168.75:length_max=173.0:length_min=167.0:length_std=2.8722813232690143:length_sum=675.0:mismatch_avg=27.5:mismatch_max=30.0:mismatch_min=25.0:mismatch_std=2.886751345948129:mismatch_sum=110.0:name=N198570:qcovhsp_avg=99.0:qcovhsp_max=100.0:qcovhsp_min=97.7:qcovhsp_std=1.180395413975051:qcovhsp_sum=396.0:qend_avg=169.25:qend_max=174.0:qend_min=167.0:qend_std=3.304037933599835:qend_sum=677.0:qstart_avg=1.5:qstart_max=2.0:qstart_min=1.0:qstart_std=0.5773502691896257:qstart_sum=6.0:ref_name_counter=GB_GCA_005884255.1_protein.faa_VBDL01000107.1_2@PF00015_full_PFAM.554.763--2||GB_GCA_016704535.1_protein.faa_JADIZZ010000023.1_354@PF00015_full_PFAM.550.759--2:scovhsp_avg=80.75:scovhsp_max=82.8:scovhsp_min=79.9:scovhsp_std=1.3868429375143105:scovhsp_sum=323.0:send_avg=174.25:send_max=178.0:send_min=173.0:send_std=2.5:send_sum=697.0:sstart_avg=6.5:sstart_max=7.0:sstart_min=6.0:sstart_std=0.5773502691896257:sstart_sum=26.0])0:5e-09[&&NHX:Sample_counter=rhiztom3--6:Type_counter=capture--6:besthit_avg=86.55:besthit_max=92.7:besthit_min=82.0:besthit_std=4.7357153630681825:besthit_sum=519.3:bitscore_avg=206.5:bitscore_max=223.0:bitscore_min=178.0:bitscore_std=15.921683328090658:bitscore_sum=1239.0:capture_class_counter=c__Gammaproteobacteria--6:capture_domain_counter=d__Bacteria--6:capture_family_counter=f__Enterobacteriaceae--4||f__Pseudomonadaceae--1||f__S144-34--1:capture_genus_counter=g__Pseudomonas_B--1||g__Rahnella--4||g__S144-34--1:capture_order_counter=o__Enterobacterales--4||o__Pseudomonadales--1||o__S144-34--1:capture_phylum_counter=p__Proteobacteria--6:capture_species_counter=s__Pseudomonas_B oryzihabitans_B--1||s__Rahnella aquatilis--4||s__S144-34 sp015494165--1:evalue_avg=1.120000012117615e-58:evalue_max=6.72e-58:evalue_min=4e-74:evalue_std=2.7434285059807648e-58:evalue_sum=6.72000007270569e-58:gapopen_avg=0.0:gapopen_max=0.0:gapopen_min=0.0:gapopen_std=0.0:gapopen_sum=0.0:gtdb_class_counter=:gtdb_domain_counter=:gtdb_family_counter=:gtdb_genus_counter=:gtdb_order_counter=:gtdb_phylum_counter=:gtdb_species_counter=:heptad_counter=MCP-40H--6:lbd_counter=:length_avg=151.66666666666666:length_max=173.0:length_min=112.0:length_std=26.78556825357018:length_sum=910.0:mismatch_avg=21.333333333333332:mismatch_max=30.0:mismatch_min=9.0:mismatch_std=9.811557810392124:mismatch_sum=128.0:name=N198571:qcovhsp_avg=98.93333333333332:qcovhsp_max=100.0:qcovhsp_min=97.6:qcovhsp_std=1.1927559124425537:qcovhsp_sum=593.5999999999999:qend_avg=152.5:qend_max=174.0:qend_min=112.0:qend_std=26.448062310876388:qend_sum=915.0:qstart_avg=1.8333333333333333:qstart_max=4.0:qstart_min=1.0:qstart_std=1.1690451944500122:qstart_sum=11.0:ref_name_counter=GB_GCA_005884255.1_protein.faa_VBDL01000107.1_2@PF00015_full_PFAM.554.763--2||GB_GCA_014873965.1_protein.faa_JADBDQ010000002.1_695@PF00015_full_PFAM.575.762--2||GB_GCA_016704535.1_protein.faa_JADIZZ010000023.1_354@PF00015_full_PFAM.550.759--2:scovhsp_avg=74.78333333333332:scovhsp_max=82.8:scovhsp_min=59.9:scovhsp_std=9.490925490523393:scovhsp_sum=448.69999999999993:send_avg=170.16666666666666:send_max=178.0:send_min=161.0:send_std=6.645800679125628:send_sum=1021.0:sstart_avg=19.5:sstart_max=50.0:sstart_min=6.0:sstart_std=20.344532435030303:sstart_sum=117.0])0:5e-09[&&NHX:Sample_counter=rhiztom2--1||rhiztom3--6:Type_counter=capture--7:besthit_avg=87.28571428571429:besthit_max=92.7:besthit_min=82.0:besthit_std=4.741106963367864:besthit_sum=611.0:bitscore_avg=211.71428571428572:bitscore_max=243.0:bitscore_min=178.0:bitscore_std=20.03924720570682:bitscore_sum=1482.0:capture_class_counter=c__Gammaproteobacteria--7:capture_domain_counter=d__Bacteria--7:capture_family_counter=f__Enterobacteriaceae--5||f__Pseudomonadaceae--1||f__S144-34--1:capture_genus_counter=g__Pseudomonas_B--1||g__Rahnella--5||g__S144-34--1:capture_order_counter=o__Enterobacterales--5||o__Pseudomonadales--1||o__S144-34--1:capture_phylum_counter=p__Proteobacteria--7:capture_species_counter=s__Pseudomonas_B oryzihabitans_B--1||s__Rahnella aquatilis--5||s__S144-34 sp015494165--1:evalue_avg=9.600000103865272e-59:evalue_max=6.72e-58:evalue_min=1.63e-82:evalue_std=2.539921254041979e-58:evalue_sum=6.72000007270569e-58:gapopen_avg=0.0:gapopen_max=0.0:gapopen_min=0.0:gapopen_std=0.0:gapopen_sum=0.0:gtdb_class_counter=:gtdb_domain_counter=:gtdb_family_counter=:gtdb_genus_counter=:gtdb_order_counter=:gtdb_phylum_counter=:gtdb_species_counter=:heptad_counter=MCP-40H--7:lbd_counter=:length_avg=154.0:length_max=173.0:length_min=112.0:length_std=25.219040425836983:length_sum=1078.0:mismatch_avg=20.285714285714285:mismatch_max=30.0:mismatch_min=9.0:mismatch_std=9.375753937938107:mismatch_sum=142.0:name=N198572:qcovhsp_avg=98.91428571428571:qcovhsp_max=100.0:qcovhsp_min=97.6:qcovhsp_std=1.0899978156378298:qcovhsp_sum=692.4:qend_avg=155.0:qend_max=174.0:qend_min=112.0:qend_std=25.03331114069145:qend_sum=1085.0:qstart_avg=2.0:qstart_max=4.0:qstart_min=1.0:qstart_std=1.1547005383792515:qstart_sum=14.0:ref_name_counter=GB_GCA_005882155.1_protein.faa_VBCQ01000431.1_6@PF00015_full_PFAM.574.767--1||GB_GCA_005884255.1_protein.faa_VBDL01000107.1_2@PF00015_full_PFAM.554.763--2||GB_GCA_014873965.1_protein.faa_JADBDQ010000002.1_695@PF00015_full_PFAM.575.762--2||GB_GCA_016704535.1_protein.faa_JADIZZ010000023.1_354@PF00015_full_PFAM.550.759--2:scovhsp_avg=76.52857142857144:scovhsp_max=87.0:scovhsp_min=59.9:scovhsp_std=9.81762263919908:scovhsp_sum=535.7:send_avg=169.85714285714286:send_max=178.0:send_min=161.0:send_std=6.12178000880385:send_sum=1189.0:sstart_avg=16.857142857142858:sstart_max=50.0:sstart_min=1.0:sstart_std=19.844634635324578:sstart_sum=118.0],0e10089b-885e-4310-b425-fbd8d211e738_6@MCPsignal.253.435:0.00800316[&&NHX:Sample=rhiztom2:Type=capture:besthit=85.8:bitscore=248.0:capture_class=c__Gammaproteobacteria:capture_domain=d__Bacteria:capture_family=f__Burkholderiaceae:capture_genus=g__CAIMXF01:capture_order=o__Burkholderiales:capture_phylum=p__Proteobacteria:capture_species=s__CAIMXF01 sp903845345:evalue=6.64e-84:gapopen=1.0:heptad=MCP-40H:length=183.0:mismatch=25.0:qcovhsp=100.0:qend=182.0:qstart=1.0:ref_name=GB_GCA_005884255.1_protein.faa_VBDL01000107.1_2@PF00015_full_PFAM.554.763:scovhsp=87.6:send=189.0:sstart=7.0])0:5e-09[&&NHX:Sample_counter=rhiztom2--2||rhiztom3--6:Type_counter=capture--8:besthit_avg=87.1:besthit_max=92.7:besthit_min=82.0:besthit_std=4.420730385678045:besthit_sum=696.8:bitscore_avg=216.25:bitscore_max=248.0:bitscore_min=178.0:bitscore_std=22.556278821776306:bitscore_sum=1730.0:capture_class_counter=c__Gammaproteobacteria--8:capture_domain_counter=d__Bacteria--8:capture_family_counter=f__Burkholderiaceae--1||f__Enterobacteriaceae--5||f__Pseudomonadaceae--1||f__S144-34--1:capture_genus_counter=g__CAIMXF01--1||g__Pseudomonas_B--1||g__Rahnella--5||g__S144-34--1:capture_order_counter=o__Burkholderiales--1||o__Enterobacterales--5||o__Pseudomonadales--1||o__S144-34--1:capture_phylum_counter=p__Proteobacteria--8:capture_species_counter=s__CAIMXF01 sp903845345--1||s__Pseudomonas_B oryzihabitans_B--1||s__Rahnella aquatilis--5||s__S144-34 sp015494165--1:evalue_avg=8.400000090882112e-59:evalue_max=6.72e-58:evalue_min=6.64e-84:evalue_std=2.375878781114608e-58:evalue_sum=6.72000007270569e-58:gapopen_avg=0.125:gapopen_max=1.0:gapopen_min=0.0:gapopen_std=0.3535533905932738:gapopen_sum=1.0:gtdb_class_counter=:gtdb_domain_counter=:gtdb_family_counter=:gtdb_genus_counter=:gtdb_order_counter=:gtdb_phylum_counter=:gtdb_species_counter=:heptad_counter=MCP-40H--8:lbd_counter=:length_avg=157.625:length_max=183.0:length_min=112.0:length_std=25.50035013765217:length_sum=1261.0:mismatch_avg=20.875:mismatch_max=30.0:mismatch_min=9.0:mismatch_std=8.838834764831844:mismatch_sum=167.0:name=N198574:qcovhsp_avg=99.05000000000001:qcovhsp_max=100.0:qcovhsp_min=97.6:qcovhsp_std=1.0796824930109257:qcovhsp_sum=792.4000000000001:qend_avg=158.375:qend_max=182.0:qend_min=112.0:qend_std=25.065271934348868:qend_sum=1267.0:qstart_avg=1.875:qstart_max=4.0:qstart_min=1.0:qstart_std=1.1259916264596033:qstart_sum=15.0:ref_name_counter=GB_GCA_005882155.1_protein.faa_VBCQ01000431.1_6@PF00015_full_PFAM.574.767--1||GB_GCA_005884255.1_protein.faa_VBDL01000107.1_2@PF00015_full_PFAM.554.763--3||GB_GCA_014873965.1_protein.faa_JADBDQ010000002.1_695@PF00015_full_PFAM.575.762--2||GB_GCA_016704535.1_protein.faa_JADIZZ010000023.1_354@PF00015_full_PFAM.550.759--2:scovhsp_avg=77.9125:scovhsp_max=87.6:scovhsp_min=59.9:scovhsp_std=9.896382816824683:scovhsp_sum=623.3:send_avg=172.25:send_max=189.0:send_min=161.0:send_std=8.827716093564145:send_sum=1378.0:sstart_avg=15.625:sstart_max=50.0:sstart_min=1.0:sstart_std=18.700171886146624:sstart_sum=125.0],f5779234-8117-434b-976a-629372d44a39_1@MCPsignal.479.599:0.0360655[&&NHX:Sample=rhiztom2:Type=capture:besthit=94.1:bitscore=173.0:capture_class=c__Gammaproteobacteria:capture_domain=d__Bacteria:capture_family=f__Enterobacteriaceae:capture_genus=g__Rahnella:capture_order=o__Enterobacterales:capture_phylum=p__Proteobacteria:capture_species=s__Rahnella aquatilis:evalue=7.44e-56:gapopen=0.0:heptad=MCP-40H:length=118.0:mismatch=7.0:qcovhsp=98.3:qend=118.0:qstart=1.0:ref_name=GB_GCA_005882155.1_protein.faa_VBCQ01000431.1_6@PF00015_full_PFAM.574.767:scovhsp=61.1:send=118.0:sstart=1.0])0:5e-09[&&NHX:Sample_counter=rhiztom2--3||rhiztom3--6:Type_counter=capture--9:besthit_avg=87.87777777777778:besthit_max=94.1:besthit_min=82.0:besthit_std=4.748099034818509:besthit_sum=790.9:bitscore_avg=211.44444444444446:bitscore_max=248.0:bitscore_min=173.0:bitscore_std=25.554408186803656:bitscore_sum=1903.0:capture_class_counter=c__Gammaproteobacteria--9:capture_domain_counter=d__Bacteria--9:capture_family_counter=f__Burkholderiaceae--1||f__Enterobacteriaceae--6||f__Pseudomonadaceae--1||f__S144-34--1:capture_genus_counter=g__CAIMXF01--1||g__Pseudomonas_B--1||g__Rahnella--6||g__S144-34--1:capture_order_counter=o__Burkholderiales--1||o__Enterobacterales--6||o__Pseudomonadales--1||o__S144-34--1:capture_phylum_counter=p__Proteobacteria--9:capture_species_counter=s__CAIMXF01 sp903845345--1||s__Pseudomonas_B oryzihabitans_B--1||s__Rahnella aquatilis--6||s__S144-34 sp015494165--1:evalue_avg=8.341333334141174e-57:evalue_max=7.44e-56:evalue_min=6.64e-84:evalue_std=2.47729969116544e-56:evalue_sum=7.507200000727057e-56:gapopen_avg=0.1111111111111111:gapopen_max=1.0:gapopen_min=0.0:gapopen_std=0.3333333333333333:gapopen_sum=1.0:gtdb_class_counter=:gtdb_domain_counter=:gtdb_family_counter=:gtdb_genus_counter=:gtdb_order_counter=:gtdb_phylum_counter=:gtdb_species_counter=:heptad_counter=MCP-40H--9:lbd_counter=:length_avg=153.22222222222223:length_max=183.0:length_min=112.0:length_std=27.26617766472676:length_sum=1379.0:mismatch_avg=19.333333333333332:mismatch_max=30.0:mismatch_min=7.0:mismatch_std=9.473647660748208:mismatch_sum=174.0:name=N198576:qcovhsp_avg=98.96666666666665:qcovhsp_max=100.0:qcovhsp_min=97.6:qcovhsp_std=1.0404326023342416:qcovhsp_sum=890.6999999999999:qend_avg=153.88888888888889:qend_max=182.0:qend_min=112.0:qend_std=27.034443051616787:qend_sum=1385.0:qstart_avg=1.7777777777777777:qstart_max=4.0:qstart_min=1.0:qstart_std=1.092906420717:qstart_sum=16.0:ref_name_counter=GB_GCA_005882155.1_protein.faa_VBCQ01000431.1_6@PF00015_full_PFAM.574.767--2||GB_GCA_005884255.1_protein.faa_VBDL01000107.1_2@PF00015_full_PFAM.554.763--3||GB_GCA_014873965.1_protein.faa_JADBDQ010000002.1_695@PF00015_full_PFAM.575.762--2||GB_GCA_016704535.1_protein.faa_JADIZZ010000023.1_354@PF00015_full_PFAM.550.759--2:scovhsp_avg=76.04444444444444:scovhsp_max=87.6:scovhsp_min=59.9:scovhsp_std=10.821403687959236:scovhsp_sum=684.4:send_avg=166.22222222222223:send_max=189.0:send_min=118.0:send_std=19.879498093373595:send_sum=1496.0:sstart_avg=14.0:sstart_max=50.0:sstart_min=1.0:sstart_std=18.159019797334878:sstart_sum=126.0])0.526:5e-09[&&NHX:Sample_counter=rhizpot1--1||rhiztom1--1||rhiztom2--6||rhiztom3--8:Type_counter=capture--16:besthit_avg=89.26666666666667:besthit_max=94.1:besthit_min=82.0:besthit_std=4.146886382174784:besthit_sum=1339.0:bitscore_avg=215.06666666666666:bitscore_max=248.0:bitscore_min=162.0:bitscore_std=27.106843275840006:bitscore_sum=3226.0:capture_class_counter=c__Gammaproteobacteria--16:capture_domain_counter=d__Bacteria--16:capture_family_counter=f__Burkholderiaceae--3||f__Enterobacteriaceae--9||f__Pseudomonadaceae--1||f__Rhodocyclaceae--1||f__S144-34--2:capture_genus_counter=g__CAIMXF01--2||g__Ideonella--1||g__Pseudomonas_B--1||g__Rahnella--9||g__S144-34--2||g__Zoogloea--1:capture_order_counter=o__Burkholderiales--4||o__Enterobacterales--9||o__Pseudomonadales--1||o__S144-34--2:capture_phylum_counter=p__Proteobacteria--16:capture_species_counter=s__CAIMXF01 sp903845345--2||s__Ideonella dechloratans--1||s__Pseudomonas_B oryzihabitans_B--1||s__Rahnella aquatilis--9||s__S144-34 sp015494165--2||s__Zoogloea sp009469605--1:evalue_avg=3.7205004800000485e-53:evalue_max=5.58e-52:evalue_min=3.31e-84:evalue_std=1.4407359721517599e-52:evalue_sum=5.580750720000073e-52:gapopen_avg=0.13333333333333333:gapopen_max=1.0:gapopen_min=0.0:gapopen_std=0.35186577527449836:gapopen_sum=2.0:gtdb_class_counter=:gtdb_domain_counter=:gtdb_family_counter=:gtdb_genus_counter=:gtdb_order_counter=:gtdb_phylum_counter=:gtdb_species_counter=:heptad_counter=MCP-40H--15||MCP-44H--1:lbd_counter=:length_avg=151.86666666666667:length_max=183.0:length_min=102.0:length_std=25.342980619229984:length_sum=2278.0:mismatch_avg=16.666666666666668:mismatch_max=30.0:mismatch_min=7.0:mismatch_std=8.04155872120988:mismatch_sum=250.0:name=N198577:qcovhsp_avg=98.93333333333334:qcovhsp_max=100.0:qcovhsp_min=97.4:qcovhsp_std=0.9431456989902511:qcovhsp_sum=1484.0:qend_avg=152.93333333333334:qend_max=182.0:qend_min=103.0:qend_std=25.245838883910768:qend_sum=2294.0:qstart_avg=2.1333333333333333:qstart_max=5.0:qstart_min=1.0:qstart_std=1.2459458063579458:qstart_sum=32.0:ref_name_counter=GB_GCA_005882155.1_protein.faa_VBCQ01000431.1_6@PF00015_full_PFAM.574.767--5||GB_GCA_005884255.1_protein.faa_VBDL01000107.1_2@PF00015_full_PFAM.554.763--3||GB_GCA_014873965.1_protein.faa_JADBDQ010000002.1_695@PF00015_full_PFAM.575.762--3||GB_GCA_016704535.1_protein.faa_JADIZZ010000023.1_354@PF00015_full_PFAM.550.759--2||GB_GCA_902826345.1_protein.faa_CADEEN010000116.1_1@PF00015_full_PFAM.2.175--1||RS_GCF_900142965.1_protein.faa_NZ_FRCQ01000003.1_143@PF00015_full_PFAM.570.754--1:scovhsp_avg=77.60666666666665:scovhsp_max=87.6:scovhsp_min=54.5:scovhsp_std=11.347086892783581:scovhsp_sum=1164.1:send_avg=164.0:send_max=189.0:send_min=118.0:send_std=15.883504471171161:send_sum=2460.0:sstart_avg=13.2:sstart_max=62.0:sstart_min=1.0:sstart_std=20.128870523986897:sstart_sum=198.0])0.443:5e-09[&&NHX:Sample_counter=rhizpot1--1||rhizpot3--1||rhiztom1--2||rhiztom2--6||rhiztom3--9:Type_counter=capture--19:besthit_avg=89.94999999999999:besthit_max=95.7:besthit_min=82.0:besthit_std=4.14391829353927:besthit_sum=1619.1:bitscore_avg=206.73333333333332:bitscore_max=248.0:bitscore_min=88.2:bitscore_std=39.116838558650535:bitscore_sum=3721.2:capture_class_counter=c__Alphaproteobacteria--1||c__Gammaproteobacteria--18:capture_domain_counter=d__Bacteria--19:capture_family_counter=f__Burkholderiaceae--3||f__Enterobacteriaceae--10||f__Pseudomonadaceae--1||f__Rhodocyclaceae--1||f__S144-34--3||f__Sphingomonadaceae--1:capture_genus_counter=g__CAIMXF01--2||g__Ideonella--1||g__Pseudomonas_B--1||g__Rahnella--10||g__S144-34--3||g__Sphingomonas--1||g__Zoogloea--1:capture_order_counter=o__Burkholderiales--4||o__Enterobacterales--10||o__Pseudomonadales--1||o__S144-34--3||o__Sphingomonadales--1:capture_phylum_counter=p__Proteobacteria--19:capture_species_counter=s__CAIMXF01 sp903845345--2||s__Ideonella dechloratans--1||s__Pseudomonas_B oryzihabitans_B--1||s__Rahnella aquatilis--10||s__S144-34 sp015494165--3||s__Sphingomonas sp018449795--1||s__Zoogloea sp009469605--1:evalue_avg=2.2666666666666667e-25:evalue_max=4.08e-24:evalue_min=3.31e-84:evalue_std=9.616652224137046e-25:evalue_sum=4.08e-24:gapopen_avg=0.16666666666666666:gapopen_max=1.0:gapopen_min=0.0:gapopen_std=0.3834824944236852:gapopen_sum=3.0:gtdb_class_counter=:gtdb_domain_counter=:gtdb_family_counter=:gtdb_genus_counter=:gtdb_order_counter=:gtdb_phylum_counter=:gtdb_species_counter=:heptad_counter=MCP-40H--18||MCP-44H--1:lbd_counter=:length_avg=145.55555555555554:length_max=183.0:length_min=70.0:length_std=30.80149389467645:length_sum=2620.0:mismatch_avg=15.166666666666666:mismatch_max=30.0:mismatch_min=2.0:mismatch_std=8.247994408624795:mismatch_sum=273.0:name=N198578:qcovhsp_avg=98.84444444444445:qcovhsp_max=100.0:qcovhsp_min=95.2:qcovhsp_std=1.2953410735138544:qcovhsp_sum=1779.2:qend_avg=146.61111111111111:qend_max=182.0:qend_min=69.0:qend_std=30.875726024117068:qend_sum=2639.0:qstart_avg=2.1666666666666665:qstart_max=5.0:qstart_min=1.0:qstart_std=1.3826657968874305:qstart_sum=39.0:ref_name_counter=GB_GCA_002256925.1_protein.faa_NCGI01000165.1_1@PF00015_full_PFAM.310.417--1||GB_GCA_005882155.1_protein.faa_VBCQ01000431.1_6@PF00015_full_PFAM.574.767--6||GB_GCA_005884255.1_protein.faa_VBDL01000107.1_2@PF00015_full_PFAM.554.763--3||GB_GCA_014873965.1_protein.faa_JADBDQ010000002.1_695@PF00015_full_PFAM.575.762--4||GB_GCA_016704535.1_protein.faa_JADIZZ010000023.1_354@PF00015_full_PFAM.550.759--2||GB_GCA_902826345.1_protein.faa_CADEEN010000116.1_1@PF00015_full_PFAM.2.175--1||RS_GCF_900142965.1_protein.faa_NZ_FRCQ01000003.1_143@PF00015_full_PFAM.570.754--1:scovhsp_avg=76.24444444444445:scovhsp_max=87.6:scovhsp_min=54.5:scovhsp_std=11.202532393443182:scovhsp_sum=1372.4:send_avg=158.61111111111111:send_max=189.0:send_min=82.0:send_std=24.071312896789895:send_sum=2855.0:sstart_avg=14.11111111111111:sstart_max=62.0:sstart_min=1.0:sstart_std=19.637565707798522:sstart_sum=254.0],262dff98-f24a-48f5-aec9-8e8b4536a4a5_6@MCPsignal.23.178:5e-09[&&NHX:Sample=rhiztom3:Type=capture:besthit=92.9:bitscore=223.0:capture_class=c__Gammaproteobacteria:capture_domain=d__Bacteria:capture_family=f__Enterobacteriaceae:capture_genus=g__Rahnella:capture_order=o__Enterobacterales:capture_phylum=p__Proteobacteria:capture_species=s__Rahnella aquatilis:evalue=3.84e-75:gapopen=0.0:heptad=MCP-40H:length=155.0:mismatch=11.0:qcovhsp=100.0:qend=155.0:qstart=1.0:ref_name=RS_GCF_900142965.1_protein.faa_NZ_FRCQ01000003.1_143@PF00015_full_PFAM.570.754:scovhsp=84.2:send=160.0:sstart=6.0])0.265:5e-09[&&NHX:Sample_counter=rhizpot1--1||rhizpot3--1||rhiztom1--2||rhiztom2--6||rhiztom3--10:Type_counter=capture--20:besthit_avg=90.10526315789474:besthit_max=95.7:besthit_min=82.0:besthit_std=4.08363586419566:besthit_sum=1712.0:bitscore_avg=207.5894736842105:bitscore_max=248.0:bitscore_min=88.2:bitscore_std=38.197467844185724:bitscore_sum=3944.2:capture_class_counter=c__Alphaproteobacteria--1||c__Gammaproteobacteria--19:capture_domain_counter=d__Bacteria--20:capture_family_counter=f__Burkholderiaceae--3||f__Enterobacteriaceae--11||f__Pseudomonadaceae--1||f__Rhodocyclaceae--1||f__S144-34--3||f__Sphingomonadaceae--1:capture_genus_counter=g__CAIMXF01--2||g__Ideonella--1||g__Pseudomonas_B--1||g__Rahnella--11||g__S144-34--3||g__Sphingomonas--1||g__Zoogloea--1:capture_order_counter=o__Burkholderiales--4||o__Enterobacterales--11||o__Pseudomonadales--1||o__S144-34--3||o__Sphingomonadales--1:capture_phylum_counter=p__Proteobacteria--20:capture_species_counter=s__CAIMXF01 sp903845345--2||s__Ideonella dechloratans--1||s__Pseudomonas_B oryzihabitans_B--1||s__Rahnella aquatilis--11||s__S144-34 sp015494165--3||s__Sphingomonas sp018449795--1||s__Zoogloea sp009469605--1:evalue_avg=2.147368421052632e-25:evalue_max=4.08e-24:evalue_min=3.31e-84:evalue_std=9.36016194191892e-25:evalue_sum=4.08e-24:gapopen_avg=0.15789473684210525:gapopen_max=1.0:gapopen_min=0.0:gapopen_std=0.37463432463267754:gapopen_sum=3.0:gtdb_class_counter=:gtdb_domain_counter=:gtdb_family_counter=:gtdb_genus_counter=:gtdb_order_counter=:gtdb_phylum_counter=:gtdb_species_counter=:heptad_counter=MCP-40H--19||MCP-44H--1:lbd_counter=:length_avg=146.05263157894737:length_max=183.0:length_min=70.0:length_std=30.011985909726366:length_sum=2775.0:mismatch_avg=14.947368421052632:mismatch_max=30.0:mismatch_min=2.0:mismatch_std=8.072406251549687:mismatch_sum=284.0:name=N198580:qcovhsp_avg=98.90526315789474:qcovhsp_max=100.0:qcovhsp_min=95.2:qcovhsp_std=1.286456668618853:qcovhsp_sum=1879.2:qend_avg=147.05263157894737:qend_max=182.0:qend_min=69.0:qend_std=30.067467994145225:qend_sum=2794.0:qstart_avg=2.1052631578947367:qstart_max=5.0:qstart_min=1.0:qstart_std=1.3701069237311885:qstart_sum=40.0:ref_name_counter=GB_GCA_002256925.1_protein.faa_NCGI01000165.1_1@PF00015_full_PFAM.310.417--1||GB_GCA_005882155.1_protein.faa_VBCQ01000431.1_6@PF00015_full_PFAM.574.767--6||GB_GCA_005884255.1_protein.faa_VBDL01000107.1_2@PF00015_full_PFAM.554.763--3||GB_GCA_014873965.1_protein.faa_JADBDQ010000002.1_695@PF00015_full_PFAM.575.762--4||GB_GCA_016704535.1_protein.faa_JADIZZ010000023.1_354@PF00015_full_PFAM.550.759--2||GB_GCA_902826345.1_protein.faa_CADEEN010000116.1_1@PF00015_full_PFAM.2.175--1||RS_GCF_900142965.1_protein.faa_NZ_FRCQ01000003.1_143@PF00015_full_PFAM.570.754--2:scovhsp_avg=76.66315789473686:scovhsp_max=87.6:scovhsp_min=54.5:scovhsp_std=11.038830983110675:scovhsp_sum=1456.6000000000001:send_avg=158.68421052631578:send_max=189.0:send_min=82.0:send_std=23.39528117562492:send_sum=3015.0:sstart_avg=13.68421052631579:sstart_max=62.0:sstart_min=1.0:sstart_std=19.174788515649475:sstart_sum=260.0])0:5e-09[&&NHX:Sample_counter=rhizpot1--1||rhizpot3--1||rhiztom1--2||rhiztom2--6||rhiztom3--11:Type_counter=capture--21:besthit_avg=90.08500000000001:besthit_max=95.7:besthit_min=82.0:besthit_std=3.9757521631960286:besthit_sum=1801.7:bitscore_avg=207.81:bitscore_max=248.0:bitscore_min=88.2:bitscore_std=37.19176337790257:bitscore_sum=4156.2:capture_class_counter=c__Alphaproteobacteria--1||c__Gammaproteobacteria--20:capture_domain_counter=d__Bacteria--21:capture_family_counter=f__Burkholderiaceae--3||f__Enterobacteriaceae--12||f__Pseudomonadaceae--1||f__Rhodocyclaceae--1||f__S144-34--3||f__Sphingomonadaceae--1:capture_genus_counter=g__CAIMXF01--2||g__Ideonella--1||g__Pseudomonas_B--1||g__Rahnella--12||g__S144-34--3||g__Sphingomonas--1||g__Zoogloea--1:capture_order_counter=o__Burkholderiales--4||o__Enterobacterales--12||o__Pseudomonadales--1||o__S144-34--3||o__Sphingomonadales--1:capture_phylum_counter=p__Proteobacteria--21:capture_species_counter=s__CAIMXF01 sp903845345--2||s__Ideonella dechloratans--1||s__Pseudomonas_B oryzihabitans_B--1||s__Rahnella aquatilis--12||s__S144-34 sp015494165--3||s__Sphingomonas sp018449795--1||s__Zoogloea sp009469605--1:evalue_avg=2.0400000000000002e-25:evalue_max=4.08e-24:evalue_min=3.31e-84:evalue_std=9.123157348199143e-25:evalue_sum=4.08e-24:gapopen_avg=0.15:gapopen_max=1.0:gapopen_min=0.0:gapopen_std=0.36634754853252327:gapopen_sum=3.0:gtdb_class_counter=:gtdb_domain_counter=:gtdb_family_counter=:gtdb_genus_counter=:gtdb_order_counter=:gtdb_phylum_counter=:gtdb_species_counter=:heptad_counter=MCP-40H--20||MCP-44H--1:lbd_counter=:length_avg=145.55:length_max=183.0:length_min=70.0:length_std=29.29788028976984:length_sum=2911.0:mismatch_avg=14.9:mismatch_max=30.0:mismatch_min=2.0:mismatch_std=7.859958483886608:mismatch_sum=298.0:name=N198581:qcovhsp_avg=98.89:qcovhsp_max=100.0:qcovhsp_min=95.2:qcovhsp_std=1.2540041131469517:qcovhsp_sum=1977.8:qend_avg=146.6:qend_max=182.0:qend_min=69.0:qend_std=29.335446494857234:qend_sum=2932.0:qstart_avg=2.15:qstart_max=5.0:qstart_min=1.0:qstart_std=1.348488432516786:qstart_sum=43.0:ref_name_counter=GB_GCA_002256925.1_protein.faa_NCGI01000165.1_1@PF00015_full_PFAM.310.417--1||GB_GCA_005882155.1_protein.faa_VBCQ01000431.1_6@PF00015_full_PFAM.574.767--6||GB_GCA_005884255.1_protein.faa_VBDL01000107.1_2@PF00015_full_PFAM.554.763--3||GB_GCA_014873965.1_protein.faa_JADBDQ010000002.1_695@PF00015_full_PFAM.575.762--4||GB_GCA_016704535.1_protein.faa_JADIZZ010000023.1_354@PF00015_full_PFAM.550.759--2||GB_GCA_018780145.1_protein.faa_JADMKA010000175.1_22@PF00015_full_PFAM.1.161--1||GB_GCA_902826345.1_protein.faa_CADEEN010000116.1_1@PF00015_full_PFAM.2.175--1||RS_GCF_900142965.1_protein.faa_NZ_FRCQ01000003.1_143@PF00015_full_PFAM.570.754--2:scovhsp_avg=77.08000000000001:scovhsp_max=87.6:scovhsp_min=54.5:scovhsp_std=10.9049288711211:scovhsp_sum=1541.6000000000001:send_avg=157.55:send_max=189.0:send_min=82.0:send_std=23.32939189768541:send_sum=3151.0:sstart_avg=13.05:sstart_max=62.0:sstart_min=1.0:sstart_std=18.877653177068495:sstart_sum=261.0])0:5e-09[&&NHX:Sample_counter=rhizpot1--1||rhizpot3--1||rhiztom1--2||rhiztom2--6||rhiztom3--12:Type_counter=capture--22:besthit_avg=89.99047619047619:besthit_max=95.7:besthit_min=82.0:besthit_std=3.8992184809144477:besthit_sum=1889.8:bitscore_avg=206.43809523809523:bitscore_max=248.0:bitscore_min=88.2:bitscore_std=36.79117388981326:bitscore_sum=4335.2:capture_class_counter=c__Alphaproteobacteria--1||c__Gammaproteobacteria--21:capture_domain_counter=d__Bacteria--22:capture_family_counter=f__Burkholderiaceae--3||f__Enterobacteriaceae--13||f__Pseudomonadaceae--1||f__Rhodocyclaceae--1||f__S144-34--3||f__Sphingomonadaceae--1:capture_genus_counter=g__CAIMXF01--2||g__Ideonella--1||g__Pseudomonas_B--1||g__Rahnella--13||g__S144-34--3||g__Sphingomonas--1||g__Zoogloea--1:capture_order_counter=o__Burkholderiales--4||o__Enterobacterales--13||o__Pseudomonadales--1||o__S144-34--3||o__Sphingomonadales--1:capture_phylum_counter=p__Proteobacteria--22:capture_species_counter=s__CAIMXF01 sp903845345--2||s__Ideonella dechloratans--1||s__Pseudomonas_B oryzihabitans_B--1||s__Rahnella aquatilis--13||s__S144-34 sp015494165--3||s__Sphingomonas sp018449795--1||s__Zoogloea sp009469605--1:evalue_avg=1.942857142857143e-25:evalue_max=4.08e-24:evalue_min=3.31e-84:evalue_std=8.903289921628492e-25:evalue_sum=4.08e-24:gapopen_avg=0.14285714285714285:gapopen_max=1.0:gapopen_min=0.0:gapopen_std=0.35856858280031806:gapopen_sum=3.0:gtdb_class_counter=:gtdb_domain_counter=:gtdb_family_counter=:gtdb_genus_counter=:gtdb_order_counter=:gtdb_phylum_counter=:gtdb_species_counter=:heptad_counter=MCP-40H--21||MCP-44H--1:lbd_counter=:length_avg=144.23809523809524:length_max=183.0:length_min=70.0:length_std=29.182023168219096:length_sum=3029.0:mismatch_avg=14.857142857142858:mismatch_max=30.0:mismatch_min=2.0:mismatch_std=7.663456885020717:mismatch_sum=312.0:name=N198582:qcovhsp_avg=98.94285714285715:qcovhsp_max=100.0:qcovhsp_min=95.2:qcovhsp_std=1.2460222424063818:qcovhsp_sum=2077.8:qend_avg=145.23809523809524:qend_max=182.0:qend_min=69.0:qend_std=29.265858541831236:qend_sum=3050.0:qstart_avg=2.0952380952380953:qstart_max=5.0:qstart_min=1.0:qstart_std=1.338086764928265:qstart_sum=44.0:ref_name_counter=GB_GCA_002256925.1_protein.faa_NCGI01000165.1_1@PF00015_full_PFAM.310.417--1||GB_GCA_005882155.1_protein.faa_VBCQ01000431.1_6@PF00015_full_PFAM.574.767--6||GB_GCA_005884255.1_protein.faa_VBDL01000107.1_2@PF00015_full_PFAM.554.763--3||GB_GCA_014873965.1_protein.faa_JADBDQ010000002.1_695@PF00015_full_PFAM.575.762--4||GB_GCA_016704535.1_protein.faa_JADIZZ010000023.1_354@PF00015_full_PFAM.550.759--2||GB_GCA_018780145.1_protein.faa_JADMKA010000175.1_22@PF00015_full_PFAM.1.161--2||GB_GCA_902826345.1_protein.faa_CADEEN010000116.1_1@PF00015_full_PFAM.2.175--1||RS_GCF_900142965.1_protein.faa_NZ_FRCQ01000003.1_143@PF00015_full_PFAM.570.754--2:scovhsp_avg=76.92380952380952:scovhsp_max=87.6:scovhsp_min=54.5:scovhsp_std=10.652882462596908:scovhsp_sum=1615.4:send_avg=155.76190476190476:send_max=189.0:send_min=82.0:send_std=24.17003260631802:send_sum=3271.0:sstart_avg=12.571428571428571:sstart_max=62.0:sstart_min=1.0:sstart_std=18.529898619721127:sstart_sum=264.0],(a9aedf96-14a2-4338-ac3c-c1c30bde2cba_5@MCPsignal.345.433:0.0337251[&&NHX:Sample=rhizpot3:Type=capture:besthit=93.2:bitscore=142.0:capture_class=c__Alphaproteobacteria:capture_domain=d__Bacteria:capture_family=f__Rhodobacteraceae:capture_genus=g__Celeribacter:capture_order=o__Rhodobacterales:capture_phylum=p__Proteobacteria:capture_species=s__Celeribacter neptunius:evalue=1.51e-44:gapopen=0.0:heptad=MCP-40H:length=88.0:mismatch=6.0:qcovhsp=100.0:qend=88.0:qstart=1.0:ref_name=GB_GCA_018780145.1_protein.faa_JADMKA010000175.1_22@PF00015_full_PFAM.1.161:scovhsp=55.0:send=93.0:sstart=6.0],564e6b51-1271-4fcf-a76c-41f3aa0191b6_3@MCPsignal.438.536:0.0172155[&&NHX:Sample=rhiztom2:Type=capture:besthit=93.8:bitscore=159.0:capture_class=c__Gammaproteobacteria:capture_domain=d__Bacteria:capture_family=f__Burkholderiaceae:capture_genus=g__Thiomonas:capture_order=o__Burkholderiales:capture_phylum=p__Proteobacteria:capture_species=s__Thiomonas sp000377645:evalue=1.5e-50:gapopen=0.0:heptad=MCP-40H:length=96.0:mismatch=6.0:qcovhsp=98.0:qend=98.0:qstart=3.0:ref_name=GB_GCA_014873965.1_protein.faa_JADBDQ010000002.1_695@PF00015_full_PFAM.575.762:scovhsp=51.3:send=138.0:sstart=43.0])0:5e-09[&&NHX:Sample_counter=rhizpot3--1||rhiztom2--1:Type_counter=capture--2:besthit_avg=93.5:besthit_max=93.8:besthit_min=93.2:besthit_std=0.42426406871192446:besthit_sum=187.0:bitscore_avg=150.5:bitscore_max=159.0:bitscore_min=142.0:bitscore_std=12.020815280171307:bitscore_sum=301.0:capture_class_counter=c__Alphaproteobacteria--1||c__Gammaproteobacteria--1:capture_domain_counter=d__Bacteria--2:capture_family_counter=f__Burkholderiaceae--1||f__Rhodobacteraceae--1:capture_genus_counter=g__Celeribacter--1||g__Thiomonas--1:capture_order_counter=o__Burkholderiales--1||o__Rhodobacterales--1:capture_phylum_counter=p__Proteobacteria--2:capture_species_counter=s__Celeribacter neptunius--1||s__Thiomonas sp000377645--1:evalue_avg=7.5500075e-45:evalue_max=1.51e-44:evalue_min=1.5e-50:evalue_std=1.067730178931515e-44:evalue_sum=1.5100015e-44:gapopen_avg=0.0:gapopen_max=0.0:gapopen_min=0.0:gapopen_std=0.0:gapopen_sum=0.0:gtdb_class_counter=:gtdb_domain_counter=:gtdb_family_counter=:gtdb_genus_counter=:gtdb_order_counter=:gtdb_phylum_counter=:gtdb_species_counter=:heptad_counter=MCP-40H--2:lbd_counter=:length_avg=92.0:length_max=96.0:length_min=88.0:length_std=5.656854249492381:length_sum=184.0:mismatch_avg=6.0:mismatch_max=6.0:mismatch_min=6.0:mismatch_std=0.0:mismatch_sum=12.0:name=N198585:qcovhsp_avg=99.0:qcovhsp_max=100.0:qcovhsp_min=98.0:qcovhsp_std=1.4142135623730951:qcovhsp_sum=198.0:qend_avg=93.0:qend_max=98.0:qend_min=88.0:qend_std=7.0710678118654755:qend_sum=186.0:qstart_avg=2.0:qstart_max=3.0:qstart_min=1.0:qstart_std=1.4142135623730951:qstart_sum=4.0:ref_name_counter=GB_GCA_014873965.1_protein.faa_JADBDQ010000002.1_695@PF00015_full_PFAM.575.762--1||GB_GCA_018780145.1_protein.faa_JADMKA010000175.1_22@PF00015_full_PFAM.1.161--1:scovhsp_avg=53.15:scovhsp_max=55.0:scovhsp_min=51.3:scovhsp_std=2.616295090390228:scovhsp_sum=106.3:send_avg=115.5:send_max=138.0:send_min=93.0:send_std=31.81980515339464:send_sum=231.0:sstart_avg=24.5:sstart_max=43.0:sstart_min=6.0:sstart_std=26.16295090390226:sstart_sum=49.0])0.935:0.0249286[&&NHX:Sample_counter=rhizpot1--1||rhizpot3--2||rhiztom1--2||rhiztom2--7||rhiztom3--12:Type_counter=capture--24:besthit_avg=90.29565217391306:besthit_max=95.7:besthit_min=82.0:besthit_std=3.8538620842509257:besthit_sum=2076.8:bitscore_avg=201.57391304347826:bitscore_max=248.0:bitscore_min=88.2:bitscore_std=38.68888984745438:bitscore_sum=4636.2:capture_class_counter=c__Alphaproteobacteria--2||c__Gammaproteobacteria--22:capture_domain_counter=d__Bacteria--24:capture_family_counter=f__Burkholderiaceae--4||f__Enterobacteriaceae--13||f__Pseudomonadaceae--1||f__Rhodobacteraceae--1||f__Rhodocyclaceae--1||f__S144-34--3||f__Sphingomonadaceae--1:capture_genus_counter=g__CAIMXF01--2||g__Celeribacter--1||g__Ideonella--1||g__Pseudomonas_B--1||g__Rahnella--13||g__S144-34--3||g__Sphingomonas--1||g__Thiomonas--1||g__Zoogloea--1:capture_order_counter=o__Burkholderiales--5||o__Enterobacterales--13||o__Pseudomonadales--1||o__Rhodobacterales--1||o__S144-34--3||o__Sphingomonadales--1:capture_phylum_counter=p__Proteobacteria--24:capture_species_counter=s__CAIMXF01 sp903845345--2||s__Celeribacter neptunius--1||s__Ideonella dechloratans--1||s__Pseudomonas_B oryzihabitans_B--1||s__Rahnella aquatilis--13||s__S144-34 sp015494165--3||s__Sphingomonas sp018449795--1||s__Thiomonas sp000377645--1||s__Zoogloea sp009469605--1:evalue_avg=1.773913043478261e-25:evalue_max=4.08e-24:evalue_min=3.31e-84:evalue_std=8.507388093528652e-25:evalue_sum=4.08e-24:gapopen_avg=0.13043478260869565:gapopen_max=1.0:gapopen_min=0.0:gapopen_std=0.34435022157509093:gapopen_sum=3.0:gtdb_class_counter=:gtdb_domain_counter=:gtdb_family_counter=:gtdb_genus_counter=:gtdb_order_counter=:gtdb_phylum_counter=:gtdb_species_counter=:heptad_counter=MCP-40H--23||MCP-44H--1:lbd_counter=:length_avg=139.69565217391303:length_max=183.0:length_min=70.0:length_std=31.65644381137289:length_sum=3213.0:mismatch_avg=14.08695652173913:mismatch_max=30.0:mismatch_min=2.0:mismatch_std=7.739585633013631:mismatch_sum=324.0:name=N198586:qcovhsp_avg=98.94782608695652:qcovhsp_max=100.0:qcovhsp_min=95.2:qcovhsp_std=1.2258094042925978:qcovhsp_sum=2275.8:qend_avg=140.69565217391303:qend_max=182.0:qend_min=69.0:qend_std=31.739615026892434:qend_sum=3236.0:qstart_avg=2.0869565217391304:qstart_max=5.0:qstart_min=1.0:qstart_std=1.3112465782349279:qstart_sum=48.0:ref_name_counter=GB_GCA_002256925.1_protein.faa_NCGI01000165.1_1@PF00015_full_PFAM.310.417--1||GB_GCA_005882155.1_protein.faa_VBCQ01000431.1_6@PF00015_full_PFAM.574.767--6||GB_GCA_005884255.1_protein.faa_VBDL01000107.1_2@PF00015_full_PFAM.554.763--3||GB_GCA_014873965.1_protein.faa_JADBDQ010000002.1_695@PF00015_full_PFAM.575.762--5||GB_GCA_016704535.1_protein.faa_JADIZZ010000023.1_354@PF00015_full_PFAM.550.759--2||GB_GCA_018780145.1_protein.faa_JADMKA010000175.1_22@PF00015_full_PFAM.1.161--3||GB_GCA_902826345.1_protein.faa_CADEEN010000116.1_1@PF00015_full_PFAM.2.175--1||RS_GCF_900142965.1_protein.faa_NZ_FRCQ01000003.1_143@PF00015_full_PFAM.570.754--2:scovhsp_avg=74.85652173913044:scovhsp_max=87.6:scovhsp_min=51.3:scovhsp_std=12.263427745905767:scovhsp_sum=1721.7000000000003:send_avg=152.2608695652174:send_max=189.0:send_min=82.0:send_std=26.676883747585915:send_sum=3502.0:sstart_avg=13.608695652173912:sstart_max=62.0:sstart_min=1.0:sstart_std=18.843226732061822:sstart_sum=313.0],((77096358-b002-4f29-91bd-3dc8c60b07d4_6@MCPsignal.308.492:5e-09[&&NHX:Sample=rhiztom3:Type=capture:besthit=87.5:bitscore=253.0:capture_class=c__Desulfotomaculia:capture_domain=d__Bacteria:capture_family=f__Desulfallaceae:capture_genus=g__Desulfotruncus:capture_order=o__Desulfotomaculales:capture_phylum=p__Firmicutes_B:capture_species=s__Desulfotruncus arcticus:evalue=3.75e-86:gapopen=0.0:heptad=MCP-40H:length=184.0:mismatch=23.0:qcovhsp=100.0:qend=184.0:qstart=1.0:ref_name=GB_GCA_005884255.1_protein.faa_VBDL01000107.1_2@PF00015_full_PFAM.554.763:scovhsp=88.0:send=189.0:sstart=6.0],16f385fe-a7b7-4fa4-b05e-872b77244e3a_4@MCPsignal.40.123:0.0100234[&&NHX:Sample=rhiztom1:Type=capture:capture_class=c__Gammaproteobacteria:capture_domain=d__Bacteria:capture_family=f__Burkholderiaceae:capture_genus=g__Acidovorax_A:capture_order=o__Burkholderiales:capture_phylum=p__Proteobacteria:capture_species=s__Acidovorax_A oryzae:heptad=MCP-40H])0:5e-09[&&NHX:Sample_counter=rhiztom1--1||rhiztom3--1:Type_counter=capture--2:besthit_avg=87.5:besthit_max=87.5:besthit_min=87.5:besthit_std=0:besthit_sum=87.5:bitscore_avg=253.0:bitscore_max=253.0:bitscore_min=253.0:bitscore_std=0:bitscore_sum=253.0:capture_class_counter=c__Desulfotomaculia--1||c__Gammaproteobacteria--1:capture_domain_counter=d__Bacteria--2:capture_family_counter=f__Burkholderiaceae--1||f__Desulfallaceae--1:capture_genus_counter=g__Acidovorax_A--1||g__Desulfotruncus--1:capture_order_counter=o__Burkholderiales--1||o__Desulfotomaculales--1:capture_phylum_counter=p__Firmicutes_B--1||p__Proteobacteria--1:capture_species_counter=s__Acidovorax_A oryzae--1||s__Desulfotruncus arcticus--1:evalue_avg=3.75e-86:evalue_max=3.75e-86:evalue_min=3.75e-86:evalue_std=0:evalue_sum=3.75e-86:gapopen_avg=0.0:gapopen_max=0.0:gapopen_min=0.0:gapopen_std=0:gapopen_sum=0.0:gtdb_class_counter=:gtdb_domain_counter=:gtdb_family_counter=:gtdb_genus_counter=:gtdb_order_counter=:gtdb_phylum_counter=:gtdb_species_counter=:heptad_counter=MCP-40H--2:lbd_counter=:length_avg=184.0:length_max=184.0:length_min=184.0:length_std=0:length_sum=184.0:mismatch_avg=23.0:mismatch_max=23.0:mismatch_min=23.0:mismatch_std=0:mismatch_sum=23.0:name=N198589:qcovhsp_avg=100.0:qcovhsp_max=100.0:qcovhsp_min=100.0:qcovhsp_std=0:qcovhsp_sum=100.0:qend_avg=184.0:qend_max=184.0:qend_min=184.0:qend_std=0:qend_sum=184.0:qstart_avg=1.0:qstart_max=1.0:qstart_min=1.0:qstart_std=0:qstart_sum=1.0:ref_name_counter=GB_GCA_005884255.1_protein.faa_VBDL01000107.1_2@PF00015_full_PFAM.554.763--1:scovhsp_avg=88.0:scovhsp_max=88.0:scovhsp_min=88.0:scovhsp_std=0:scovhsp_sum=88.0:send_avg=189.0:send_max=189.0:send_min=189.0:send_std=0:send_sum=189.0:sstart_avg=6.0:sstart_max=6.0:sstart_min=6.0:sstart_std=0:sstart_sum=6.0],((568adaa8-1c5b-4e1d-924b-9bca1f466321_5@MCPsignal.1.901.1016:0.0675469[&&NHX:Sample=rhizpot1:Type=capture:capture_class=c__Desulfovibrionia:capture_domain=d__Bacteria:capture_family=f__Desulfovibrionaceae:capture_genus=g__Desulfocurvibacter:capture_order=o__Desulfovibrionales:capture_phylum=p__Desulfobacterota_I:capture_species=s__Desulfocurvibacter africanus:heptad=MCP-40H],(((0f6eeead-ccfc-4e6e-be90-c6cd5e141986_2@MCPsignal.65.190:0.0195936[&&NHX:Sample=rhizpot1:Type=capture:besthit=92.5:bitscore=171.0:capture_class=c__Gammaproteobacteria:capture_domain=d__Bacteria:capture_family=f__Burkholderiaceae:capture_genus=g__Piscinibacter:capture_order=o__Burkholderiales:capture_phylum=p__Proteobacteria:capture_species=s__Piscinibacter sp017983795:evalue=1.14e-54:gapopen=0.0:heptad=MCP-40H:length=120.0:mismatch=9.0:qcovhsp=96.0:qend=121.0:qstart=2.0:ref_name=RS_GCF_014836675.1_protein.faa_NZ_JACSQK010000005.1_88@PF00015_full_PFAM.527.734:scovhsp=58.0:send=120.0:sstart=1.0],4fbf3219-a711-45d9-a8d7-d28c35eb9825_2@MCPsignal.69.154:0.00976426[&&NHX:Sample=rhizpot3:Type=capture:capture_class=c__Cyanobacteriia:capture_domain=d__Bacteria:capture_family=f__Elainellaceae:capture_genus=g__JACYLU01:capture_order=o__Elainellales:capture_phylum=p__Cyanobacteria:capture_species=s__JACYLU01 sp015272325:heptad=MCP-40H])0:5e-09[&&NHX:Sample_counter=rhizpot1--1||rhizpot3--1:Type_counter=capture--2:besthit_avg=92.5:besthit_max=92.5:besthit_min=92.5:besthit_std=0:besthit_sum=92.5:bitscore_avg=171.0:bitscore_max=171.0:bitscore_min=171.0:bitscore_std=0:bitscore_sum=171.0:capture_class_counter=c__Cyanobacteriia--1||c__Gammaproteobacteria--1:capture_domain_counter=d__Bacteria--2:capture_family_counter=f__Burkholderiaceae--1||f__Elainellaceae--1:capture_genus_counter=g__JACYLU01--1||g__Piscinibacter--1:capture_order_counter=o__Burkholderiales--1||o__Elainellales--1:capture_phylum_counter=p__Cyanobacteria--1||p__Proteobacteria--1:capture_species_counter=s__JACYLU01 sp015272325--1||s__Piscinibacter sp017983795--1:evalue_avg=1.14e-54:evalue_max=1.14e-54:evalue_min=1.14e-54:evalue_std=0:evalue_sum=1.14e-54:gapopen_avg=0.0:gapopen_max=0.0:gapopen_min=0.0:gapopen_std=0:gapopen_sum=0.0:gtdb_class_counter=:gtdb_domain_counter=:gtdb_family_counter=:gtdb_genus_counter=:gtdb_order_counter=:gtdb_phylum_counter=:gtdb_species_counter=:heptad_counter=MCP-40H--2:lbd_counter=:length_avg=120.0:length_max=120.0:length_min=120.0:length_std=0:length_sum=120.0:mismatch_avg=9.0:mismatch_max=9.0:mismatch_min=9.0:mismatch_std=0:mismatch_sum=9.0:name=N198593:qcovhsp_avg=96.0:qcovhsp_max=96.0:qcovhsp_min=96.0:qcovhsp_std=0:qcovhsp_sum=96.0:qend_avg=121.0:qend_max=121.0:qend_min=121.0:qend_std=0:qend_sum=121.0:qstart_avg=2.0:qstart_max=2.0:qstart_min=2.0:qstart_std=0:qstart_sum=2.0:ref_name_counter=RS_GCF_014836675.1_protein.faa_NZ_JACSQK010000005.1_88@PF00015_full_PFAM.527.734--1:scovhsp_avg=58.0:scovhsp_max=58.0:scovhsp_min=58.0:scovhsp_std=0:scovhsp_sum=58.0:send_avg=120.0:send_max=120.0:send_min=120.0:send_std=0:send_sum=120.0:sstart_avg=1.0:sstart_max=1.0:sstart_min=1.0:sstart_std=0:sstart_sum=1.0],3043db26-6c32-4386-a0dd-4d8fb653b26d_5@MCPsignal.262.390:0.0190671[&&NHX:Sample=rhizpot1:Type=capture:besthit=89.0:bitscore=182.0:capture_class=c__Gammaproteobacteria:capture_domain=d__Bacteria:capture_family=f__Burkholderiaceae:capture_genus=g__Pigmentiphaga:capture_order=o__Burkholderiales:capture_phylum=p__Proteobacteria:capture_species=s__Pigmentiphaga sp002188465:evalue=4.92e-59:gapopen=0.0:heptad=MCP-40H:length=127.0:mismatch=14.0:qcovhsp=99.2:qend=128.0:qstart=2.0:ref_name=GB_GCA_005503335.1_protein.faa_SCMQ01000034.1_30@PF00015_full_PFAM.536.742:scovhsp=61.7:send=127.0:sstart=1.0])0.789:0.00757817[&&NHX:Sample_counter=rhizpot1--2||rhizpot3--1:Type_counter=capture--3:besthit_avg=90.75:besthit_max=92.5:besthit_min=89.0:besthit_std=2.4748737341529163:besthit_sum=181.5:bitscore_avg=176.5:bitscore_max=182.0:bitscore_min=171.0:bitscore_std=7.7781745930520225:bitscore_sum=353.0:capture_class_counter=c__Cyanobacteriia--1||c__Gammaproteobacteria--2:capture_domain_counter=d__Bacteria--3:capture_family_counter=f__Burkholderiaceae--2||f__Elainellaceae--1:capture_genus_counter=g__JACYLU01--1||g__Pigmentiphaga--1||g__Piscinibacter--1:capture_order_counter=o__Burkholderiales--2||o__Elainellales--1:capture_phylum_counter=p__Cyanobacteria--1||p__Proteobacteria--2:capture_species_counter=s__JACYLU01 sp015272325--1||s__Pigmentiphaga sp002188465--1||s__Piscinibacter sp017983795--1:evalue_avg=5.700246e-55:evalue_max=1.14e-54:evalue_min=4.92e-59:evalue_std=8.060669408990298e-55:evalue_sum=1.1400492e-54:gapopen_avg=0.0:gapopen_max=0.0:gapopen_min=0.0:gapopen_std=0.0:gapopen_sum=0.0:gtdb_class_counter=:gtdb_domain_counter=:gtdb_family_counter=:gtdb_genus_counter=:gtdb_order_counter=:gtdb_phylum_counter=:gtdb_species_counter=:heptad_counter=MCP-40H--3:lbd_counter=:length_avg=123.5:length_max=127.0:length_min=120.0:length_std=4.949747468305833:length_sum=247.0:mismatch_avg=11.5:mismatch_max=14.0:mismatch_min=9.0:mismatch_std=3.5355339059327378:mismatch_sum=23.0:name=N198595:qcovhsp_avg=97.6:qcovhsp_max=99.2:qcovhsp_min=96.0:qcovhsp_std=2.2627416997969543:qcovhsp_sum=195.2:qend_avg=124.5:qend_max=128.0:qend_min=121.0:qend_std=4.949747468305833:qend_sum=249.0:qstart_avg=2.0:qstart_max=2.0:qstart_min=2.0:qstart_std=0.0:qstart_sum=4.0:ref_name_counter=GB_GCA_005503335.1_protein.faa_SCMQ01000034.1_30@PF00015_full_PFAM.536.742--1||RS_GCF_014836675.1_protein.faa_NZ_JACSQK010000005.1_88@PF00015_full_PFAM.527.734--1:scovhsp_avg=59.85:scovhsp_max=61.7:scovhsp_min=58.0:scovhsp_std=2.616295090390228:scovhsp_sum=119.7:send_avg=123.5:send_max=127.0:send_min=120.0:send_std=4.949747468305833:send_sum=247.0:sstart_avg=1.0:sstart_max=1.0:sstart_min=1.0:sstart_std=0.0:sstart_sum=2.0],7fb01bdd-eeae-44e3-a152-1f1a4b163665_5@MCPsignal.56.155:0.00923539[&&NHX:Sample=rhizpot1:Type=capture:besthit=95.8:bitscore=136.0:capture_class=c__Desulfobacteria:capture_domain=d__Bacteria:capture_family=f__JAABTS01:capture_genus=g__JAABTS01:capture_order=o__Desulfobacterales:capture_phylum=p__Desulfobacterota:capture_species=s__JAABTS01 sp011389735:evalue=9.06e-43:gapopen=0.0:heptad=MCP-40H:length=96.0:mismatch=4.0:qcovhsp=97.0:qend=97.0:qstart=2.0:ref_name=GB_GCA_002256925.1_protein.faa_NCGI01000165.1_1@PF00015_full_PFAM.310.417:scovhsp=89.7:send=100.0:sstart=5.0])0.443:0.00715453[&&NHX:Sample_counter=rhizpot1--3||rhizpot3--1:Type_counter=capture--4:besthit_avg=92.43333333333334:besthit_max=95.8:besthit_min=89.0:besthit_std=3.400490160746436:besthit_sum=277.3:bitscore_avg=163.0:bitscore_max=182.0:bitscore_min=136.0:bitscore_std=24.020824298928627:bitscore_sum=489.0:capture_class_counter=c__Cyanobacteriia--1||c__Desulfobacteria--1||c__Gammaproteobacteria--2:capture_domain_counter=d__Bacteria--4:capture_family_counter=f__Burkholderiaceae--2||f__Elainellaceae--1||f__JAABTS01--1:capture_genus_counter=g__JAABTS01--1||g__JACYLU01--1||g__Pigmentiphaga--1||g__Piscinibacter--1:capture_order_counter=o__Burkholderiales--2||o__Desulfobacterales--1||o__Elainellales--1:capture_phylum_counter=p__Cyanobacteria--1||p__Desulfobacterota--1||p__Proteobacteria--2:capture_species_counter=s__JAABTS01 sp011389735--1||s__JACYLU01 sp015272325--1||s__Pigmentiphaga sp002188465--1||s__Piscinibacter sp017983795--1:evalue_avg=3.0200000000038e-43:evalue_max=9.06e-43:evalue_min=4.92e-59:evalue_std=5.230793438854718e-43:evalue_sum=9.0600000000114e-43:gapopen_avg=0.0:gapopen_max=0.0:gapopen_min=0.0:gapopen_std=0.0:gapopen_sum=0.0:gtdb_class_counter=:gtdb_domain_counter=:gtdb_family_counter=:gtdb_genus_counter=:gtdb_order_counter=:gtdb_phylum_counter=:gtdb_species_counter=:heptad_counter=MCP-40H--4:lbd_counter=:length_avg=114.33333333333333:length_max=127.0:length_min=96.0:length_std=16.258331197676263:length_sum=343.0:mismatch_avg=9.0:mismatch_max=14.0:mismatch_min=4.0:mismatch_std=5.0:mismatch_sum=27.0:name=N198597:qcovhsp_avg=97.39999999999999:qcovhsp_max=99.2:qcovhsp_min=96.0:qcovhsp_std=1.6370705543744914:qcovhsp_sum=292.2:qend_avg=115.33333333333333:qend_max=128.0:qend_min=97.0:qend_std=16.258331197676263:qend_sum=346.0:qstart_avg=2.0:qstart_max=2.0:qstart_min=2.0:qstart_std=0.0:qstart_sum=6.0:ref_name_counter=GB_GCA_002256925.1_protein.faa_NCGI01000165.1_1@PF00015_full_PFAM.310.417--1||GB_GCA_005503335.1_protein.faa_SCMQ01000034.1_30@PF00015_full_PFAM.536.742--1||RS_GCF_014836675.1_protein.faa_NZ_JACSQK010000005.1_88@PF00015_full_PFAM.527.734--1:scovhsp_avg=69.8:scovhsp_max=89.7:scovhsp_min=58.0:scovhsp_std=17.332916661658533:scovhsp_sum=209.4:send_avg=115.66666666666667:send_max=127.0:send_min=100.0:send_std=14.0118997046558:send_sum=347.0:sstart_avg=2.3333333333333335:sstart_max=5.0:sstart_min=1.0:sstart_std=2.3094010767585034:sstart_sum=7.0])0.868:0.0278341[&&NHX:Sample_counter=rhizpot1--4||rhizpot3--1:Type_counter=capture--5:besthit_avg=92.43333333333334:besthit_max=95.8:besthit_min=89.0:besthit_std=3.400490160746436:besthit_sum=277.3:bitscore_avg=163.0:bitscore_max=182.0:bitscore_min=136.0:bitscore_std=24.020824298928627:bitscore_sum=489.0:capture_class_counter=c__Cyanobacteriia--1||c__Desulfobacteria--1||c__Desulfovibrionia--1||c__Gammaproteobacteria--2:capture_domain_counter=d__Bacteria--5:capture_family_counter=f__Burkholderiaceae--2||f__Desulfovibrionaceae--1||f__Elainellaceae--1||f__JAABTS01--1:capture_genus_counter=g__Desulfocurvibacter--1||g__JAABTS01--1||g__JACYLU01--1||g__Pigmentiphaga--1||g__Piscinibacter--1:capture_order_counter=o__Burkholderiales--2||o__Desulfobacterales--1||o__Desulfovibrionales--1||o__Elainellales--1:capture_phylum_counter=p__Cyanobacteria--1||p__Desulfobacterota--1||p__Desulfobacterota_I--1||p__Proteobacteria--2:capture_species_counter=s__Desulfocurvibacter africanus--1||s__JAABTS01 sp011389735--1||s__JACYLU01 sp015272325--1||s__Pigmentiphaga sp002188465--1||s__Piscinibacter sp017983795--1:evalue_avg=3.0200000000038e-43:evalue_max=9.06e-43:evalue_min=4.92e-59:evalue_std=5.230793438854718e-43:evalue_sum=9.0600000000114e-43:gapopen_avg=0.0:gapopen_max=0.0:gapopen_min=0.0:gapopen_std=0.0:gapopen_sum=0.0:gtdb_class_counter=:gtdb_domain_counter=:gtdb_family_counter=:gtdb_genus_counter=:gtdb_order_counter=:gtdb_phylum_counter=:gtdb_species_counter=:heptad_counter=MCP-40H--5:lbd_counter=:length_avg=114.33333333333333:length_max=127.0:length_min=96.0:length_std=16.258331197676263:length_sum=343.0:mismatch_avg=9.0:mismatch_max=14.0:mismatch_min=4.0:mismatch_std=5.0:mismatch_sum=27.0:name=N198598:qcovhsp_avg=97.39999999999999:qcovhsp_max=99.2:qcovhsp_min=96.0:qcovhsp_std=1.6370705543744914:qcovhsp_sum=292.2:qend_avg=115.33333333333333:qend_max=128.0:qend_min=97.0:qend_std=16.258331197676263:qend_sum=346.0:qstart_avg=2.0:qstart_max=2.0:qstart_min=2.0:qstart_std=0.0:qstart_sum=6.0:ref_name_counter=GB_GCA_002256925.1_protein.faa_NCGI01000165.1_1@PF00015_full_PFAM.310.417--1||GB_GCA_005503335.1_protein.faa_SCMQ01000034.1_30@PF00015_full_PFAM.536.742--1||RS_GCF_014836675.1_protein.faa_NZ_JACSQK010000005.1_88@PF00015_full_PFAM.527.734--1:scovhsp_avg=69.8:scovhsp_max=89.7:scovhsp_min=58.0:scovhsp_std=17.332916661658533:scovhsp_sum=209.4:send_avg=115.66666666666667:send_max=127.0:send_min=100.0:send_std=14.0118997046558:send_sum=347.0:sstart_avg=2.3333333333333335:sstart_max=5.0:sstart_min=1.0:sstart_std=2.3094010767585034:sstart_sum=7.0],((773196b9-dcd4-4887-af90-d1fae6025504_6@MCPsignal.24.93:0.0988471[&&NHX:Sample=rhiztom1:Type=capture:capture_class=c__Gammaproteobacteria:capture_domain=d__Bacteria:capture_family=f__Burkholderiaceae:capture_genus=g__Pseudoduganella:capture_order=o__Burkholderiales:capture_phylum=p__Proteobacteria:capture_species=s__Pseudoduganella sp001427305:heptad=MCP-40H],1384edde-5aa9-4992-bf13-08532e060778_1@MCPsignal.34.118:5e-09[&&NHX:Sample=rhiztom3:Type=capture:capture_class=c__Gammaproteobacteria:capture_domain=d__Bacteria:capture_family=f__Burkholderiaceae:capture_genus=g__Acidovorax_A:capture_order=o__Burkholderiales:capture_phylum=p__Proteobacteria:capture_species=s__Acidovorax_A oryzae:heptad=MCP-40H])0.826:0.00983655[&&NHX:Sample_counter=rhiztom1--1||rhiztom3--1:Type_counter=capture--2:capture_class_counter=c__Gammaproteobacteria--2:capture_domain_counter=d__Bacteria--2:capture_family_counter=f__Burkholderiaceae--2:capture_genus_counter=g__Acidovorax_A--1||g__Pseudoduganella--1:capture_order_counter=o__Burkholderiales--2:capture_phylum_counter=p__Proteobacteria--2:capture_species_counter=s__Acidovorax_A oryzae--1||s__Pseudoduganella sp001427305--1:gtdb_class_counter=:gtdb_domain_counter=:gtdb_family_counter=:gtdb_genus_counter=:gtdb_order_counter=:gtdb_phylum_counter=:gtdb_species_counter=:heptad_counter=MCP-40H--2:lbd_counter=:name=N198601:ref_name_counter=],27df304e-296d-58aa-9ba1-e8685466f2b4_4@MCPsignal.29.116:5e-09[&&NHX:Sample=rhiztom3:Type=capture:capture_class=c__Gammaproteobacteria:capture_domain=d__Bacteria:capture_family=f__Burkholderiaceae:capture_genus=g__Acidovorax_A:capture_order=o__Burkholderiales:capture_phylum=p__Proteobacteria:capture_species=s__Acidovorax_A oryzae:heptad=MCP-40H])0:5e-09[&&NHX:Sample_counter=rhiztom1--1||rhiztom3--2:Type_counter=capture--3:capture_class_counter=c__Gammaproteobacteria--3:capture_domain_counter=d__Bacteria--3:capture_family_counter=f__Burkholderiaceae--3:capture_genus_counter=g__Acidovorax_A--2||g__Pseudoduganella--1:capture_order_counter=o__Burkholderiales--3:capture_phylum_counter=p__Proteobacteria--3:capture_species_counter=s__Acidovorax_A oryzae--2||s__Pseudoduganella sp001427305--1:gtdb_class_counter=:gtdb_domain_counter=:gtdb_family_counter=:gtdb_genus_counter=:gtdb_order_counter=:gtdb_phylum_counter=:gtdb_species_counter=:heptad_counter=MCP-40H--3:lbd_counter=:name=N198603:ref_name_counter=])0:5e-09[&&NHX:Sample_counter=rhizpot1--4||rhizpot3--1||rhiztom1--1||rhiztom3--2:Type_counter=capture--8:besthit_avg=92.43333333333334:besthit_max=95.8:besthit_min=89.0:besthit_std=3.400490160746436:besthit_sum=277.3:bitscore_avg=163.0:bitscore_max=182.0:bitscore_min=136.0:bitscore_std=24.020824298928627:bitscore_sum=489.0:capture_class_counter=c__Cyanobacteriia--1||c__Desulfobacteria--1||c__Desulfovibrionia--1||c__Gammaproteobacteria--5:capture_domain_counter=d__Bacteria--8:capture_family_counter=f__Burkholderiaceae--5||f__Desulfovibrionaceae--1||f__Elainellaceae--1||f__JAABTS01--1:capture_genus_counter=g__Acidovorax_A--2||g__Desulfocurvibacter--1||g__JAABTS01--1||g__JACYLU01--1||g__Pigmentiphaga--1||g__Piscinibacter--1||g__Pseudoduganella--1:capture_order_counter=o__Burkholderiales--5||o__Desulfobacterales--1||o__Desulfovibrionales--1||o__Elainellales--1:capture_phylum_counter=p__Cyanobacteria--1||p__Desulfobacterota--1||p__Desulfobacterota_I--1||p__Proteobacteria--5:capture_species_counter=s__Acidovorax_A oryzae--2||s__Desulfocurvibacter africanus--1||s__JAABTS01 sp011389735--1||s__JACYLU01 sp015272325--1||s__Pigmentiphaga sp002188465--1||s__Piscinibacter sp017983795--1||s__Pseudoduganella sp001427305--1:evalue_avg=3.0200000000038e-43:evalue_max=9.06e-43:evalue_min=4.92e-59:evalue_std=5.230793438854718e-43:evalue_sum=9.0600000000114e-43:gapopen_avg=0.0:gapopen_max=0.0:gapopen_min=0.0:gapopen_std=0.0:gapopen_sum=0.0:gtdb_class_counter=:gtdb_domain_counter=:gtdb_family_counter=:gtdb_genus_counter=:gtdb_order_counter=:gtdb_phylum_counter=:gtdb_species_counter=:heptad_counter=MCP-40H--8:lbd_counter=:length_avg=114.33333333333333:length_max=127.0:length_min=96.0:length_std=16.258331197676263:length_sum=343.0:mismatch_avg=9.0:mismatch_max=14.0:mismatch_min=4.0:mismatch_std=5.0:mismatch_sum=27.0:name=N198604:qcovhsp_avg=97.39999999999999:qcovhsp_max=99.2:qcovhsp_min=96.0:qcovhsp_std=1.6370705543744914:qcovhsp_sum=292.2:qend_avg=115.33333333333333:qend_max=128.0:qend_min=97.0:qend_std=16.258331197676263:qend_sum=346.0:qstart_avg=2.0:qstart_max=2.0:qstart_min=2.0:qstart_std=0.0:qstart_sum=6.0:ref_name_counter=GB_GCA_002256925.1_protein.faa_NCGI01000165.1_1@PF00015_full_PFAM.310.417--1||GB_GCA_005503335.1_protein.faa_SCMQ01000034.1_30@PF00015_full_PFAM.536.742--1||RS_GCF_014836675.1_protein.faa_NZ_JACSQK010000005.1_88@PF00015_full_PFAM.527.734--1:scovhsp_avg=69.8:scovhsp_max=89.7:scovhsp_min=58.0:scovhsp_std=17.332916661658533:scovhsp_sum=209.4:send_avg=115.66666666666667:send_max=127.0:send_min=100.0:send_std=14.0118997046558:send_sum=347.0:sstart_avg=2.3333333333333335:sstart_max=5.0:sstart_min=1.0:sstart_std=2.3094010767585034:sstart_sum=7.0])0.909:0.0188044[&&NHX:Sample_counter=rhizpot1--4||rhizpot3--1||rhiztom1--2||rhiztom3--3:Type_counter=capture--10:besthit_avg=91.2:besthit_max=95.8:besthit_min=87.5:besthit_std=3.7139377126351114:besthit_sum=364.8:bitscore_avg=185.5:bitscore_max=253.0:bitscore_min=136.0:bitscore_std=49.08835571361773:bitscore_sum=742.0:capture_class_counter=c__Cyanobacteriia--1||c__Desulfobacteria--1||c__Desulfotomaculia--1||c__Desulfovibrionia--1||c__Gammaproteobacteria--6:capture_domain_counter=d__Bacteria--10:capture_family_counter=f__Burkholderiaceae--6||f__Desulfallaceae--1||f__Desulfovibrionaceae--1||f__Elainellaceae--1||f__JAABTS01--1:capture_genus_counter=g__Acidovorax_A--3||g__Desulfocurvibacter--1||g__Desulfotruncus--1||g__JAABTS01--1||g__JACYLU01--1||g__Pigmentiphaga--1||g__Piscinibacter--1||g__Pseudoduganella--1:capture_order_counter=o__Burkholderiales--6||o__Desulfobacterales--1||o__Desulfotomaculales--1||o__Desulfovibrionales--1||o__Elainellales--1:capture_phylum_counter=p__Cyanobacteria--1||p__Desulfobacterota--1||p__Desulfobacterota_I--1||p__Firmicutes_B--1||p__Proteobacteria--6:capture_species_counter=s__Acidovorax_A oryzae--3||s__Desulfocurvibacter africanus--1||s__Desulfotruncus arcticus--1||s__JAABTS01 sp011389735--1||s__JACYLU01 sp015272325--1||s__Pigmentiphaga sp002188465--1||s__Piscinibacter sp017983795--1||s__Pseudoduganella sp001427305--1:evalue_avg=2.26500000000285e-43:evalue_max=9.06e-43:evalue_min=3.75e-86:evalue_std=4.5299999999981004e-43:evalue_sum=9.0600000000114e-43:gapopen_avg=0.0:gapopen_max=0.0:gapopen_min=0.0:gapopen_std=0.0:gapopen_sum=0.0:gtdb_class_counter=:gtdb_domain_counter=:gtdb_family_counter=:gtdb_genus_counter=:gtdb_order_counter=:gtdb_phylum_counter=:gtdb_species_counter=:heptad_counter=MCP-40H--10:lbd_counter=:length_avg=131.75:length_max=184.0:length_min=96.0:length_std=37.27711541057507:length_sum=527.0:mismatch_avg=12.5:mismatch_max=23.0:mismatch_min=4.0:mismatch_std=8.103497187428813:mismatch_sum=50.0:name=N198605:qcovhsp_avg=98.05:qcovhsp_max=100.0:qcovhsp_min=96.0:qcovhsp_std=1.8645821694595999:qcovhsp_sum=392.2:qend_avg=132.5:qend_max=184.0:qend_min=97.0:qend_std=36.810324638611924:qend_sum=530.0:qstart_avg=1.75:qstart_max=2.0:qstart_min=1.0:qstart_std=0.5:qstart_sum=7.0:ref_name_counter=GB_GCA_002256925.1_protein.faa_NCGI01000165.1_1@PF00015_full_PFAM.310.417--1||GB_GCA_005503335.1_protein.faa_SCMQ01000034.1_30@PF00015_full_PFAM.536.742--1||GB_GCA_005884255.1_protein.faa_VBDL01000107.1_2@PF00015_full_PFAM.554.763--1||RS_GCF_014836675.1_protein.faa_NZ_JACSQK010000005.1_88@PF00015_full_PFAM.527.734--1:scovhsp_avg=74.35:scovhsp_max=89.7:scovhsp_min=58.0:scovhsp_std=16.825476714395545:scovhsp_sum=297.4:send_avg=134.0:send_max=189.0:send_min=100.0:send_std=38.41006812455991:send_sum=536.0:sstart_avg=3.25:sstart_max=6.0:sstart_min=1.0:sstart_std=2.6299556396765835:sstart_sum=13.0])0.957:0.024821[&&NHX:Sample_counter=rhizpot1--5||rhizpot3--3||rhiztom1--4||rhiztom2--7||rhiztom3--15:Type_counter=capture--34:besthit_avg=90.42962962962964:besthit_max=95.8:besthit_min=82.0:besthit_std=3.7770373834543127:besthit_sum=2441.6000000000004:bitscore_avg=199.19259259259258:bitscore_max=253.0:bitscore_min=88.2:bitscore_std=39.72968204412962:bitscore_sum=5378.2:capture_class_counter=c__Alphaproteobacteria--2||c__Cyanobacteriia--1||c__Desulfobacteria--1||c__Desulfotomaculia--1||c__Desulfovibrionia--1||c__Gammaproteobacteria--28:capture_domain_counter=d__Bacteria--34:capture_family_counter=f__Burkholderiaceae--10||f__Desulfallaceae--1||f__Desulfovibrionaceae--1||f__Elainellaceae--1||f__Enterobacteriaceae--13||f__JAABTS01--1||f__Pseudomonadaceae--1||f__Rhodobacteraceae--1||f__Rhodocyclaceae--1||f__S144-34--3||f__Sphingomonadaceae--1:capture_genus_counter=g__Acidovorax_A--3||g__CAIMXF01--2||g__Celeribacter--1||g__Desulfocurvibacter--1||g__Desulfotruncus--1||g__Ideonella--1||g__JAABTS01--1||g__JACYLU01--1||g__Pigmentiphaga--1||g__Piscinibacter--1||g__Pseudoduganella--1||g__Pseudomonas_B--1||g__Rahnella--13||g__S144-34--3||g__Sphingomonas--1||g__Thiomonas--1||g__Zoogloea--1:capture_order_counter=o__Burkholderiales--11||o__Desulfobacterales--1||o__Desulfotomaculales--1||o__Desulfovibrionales--1||o__Elainellales--1||o__Enterobacterales--13||o__Pseudomonadales--1||o__Rhodobacterales--1||o__S144-34--3||o__Sphingomonadales--1:capture_phylum_counter=p__Cyanobacteria--1||p__Desulfobacterota--1||p__Desulfobacterota_I--1||p__Firmicutes_B--1||p__Proteobacteria--30:capture_species_counter=s__Acidovorax_A oryzae--3||s__CAIMXF01 sp903845345--2||s__Celeribacter neptunius--1||s__Desulfocurvibacter africanus--1||s__Desulfotruncus arcticus--1||s__Ideonella dechloratans--1||s__JAABTS01 sp011389735--1||s__JACYLU01 sp015272325--1||s__Pigmentiphaga sp002188465--1||s__Piscinibacter sp017983795--1||s__Pseudoduganella sp001427305--1||s__Pseudomonas_B oryzihabitans_B--1||s__Rahnella aquatilis--13||s__S144-34 sp015494165--3||s__Sphingomonas sp018449795--1||s__Thiomonas sp000377645--1||s__Zoogloea sp009469605--1:evalue_avg=1.5111111111111111e-25:evalue_max=4.08e-24:evalue_min=3.75e-86:evalue_std=7.8519636609789125e-25:evalue_sum=4.08e-24:gapopen_avg=0.1111111111111111:gapopen_max=1.0:gapopen_min=0.0:gapopen_std=0.32025630761017426:gapopen_sum=3.0:gtdb_class_counter=:gtdb_domain_counter=:gtdb_family_counter=:gtdb_genus_counter=:gtdb_order_counter=:gtdb_phylum_counter=:gtdb_species_counter=:heptad_counter=MCP-40H--33||MCP-44H--1:lbd_counter=:length_avg=138.5185185185185:length_max=184.0:length_min=70.0:length_std=31.883647086977852:length_sum=3740.0:mismatch_avg=13.851851851851851:mismatch_max=30.0:mismatch_min=2.0:mismatch_std=7.654579844288815:mismatch_sum=374.0:name=N198606:qcovhsp_avg=98.81481481481481:qcovhsp_max=100.0:qcovhsp_min=95.2:qcovhsp_std=1.3335042625479745:qcovhsp_sum=2668.0:qend_avg=139.4814814814815:qend_max=184.0:qend_min=69.0:qend_std=31.89932525253397:qend_sum=3766.0:qstart_avg=2.037037037037037:qstart_max=5.0:qstart_min=1.0:qstart_std=1.2241631829848088:qstart_sum=55.0:ref_name_counter=GB_GCA_002256925.1_protein.faa_NCGI01000165.1_1@PF00015_full_PFAM.310.417--2||GB_GCA_005503335.1_protein.faa_SCMQ01000034.1_30@PF00015_full_PFAM.536.742--1||GB_GCA_005882155.1_protein.faa_VBCQ01000431.1_6@PF00015_full_PFAM.574.767--6||GB_GCA_005884255.1_protein.faa_VBDL01000107.1_2@PF00015_full_PFAM.554.763--4||GB_GCA_014873965.1_protein.faa_JADBDQ010000002.1_695@PF00015_full_PFAM.575.762--5||GB_GCA_016704535.1_protein.faa_JADIZZ010000023.1_354@PF00015_full_PFAM.550.759--2||GB_GCA_018780145.1_protein.faa_JADMKA010000175.1_22@PF00015_full_PFAM.1.161--3||GB_GCA_902826345.1_protein.faa_CADEEN010000116.1_1@PF00015_full_PFAM.2.175--1||RS_GCF_014836675.1_protein.faa_NZ_JACSQK010000005.1_88@PF00015_full_PFAM.527.734--1||RS_GCF_900142965.1_protein.faa_NZ_FRCQ01000003.1_143@PF00015_full_PFAM.570.754--2:scovhsp_avg=74.78148148148149:scovhsp_max=89.7:scovhsp_min=51.3:scovhsp_std=12.647256833523443:scovhsp_sum=2019.1000000000001:send_avg=149.55555555555554:send_max=189.0:send_min=82.0:send_std=28.567508888640674:send_sum=4038.0:sstart_avg=12.074074074074074:sstart_max=62.0:sstart_min=1.0:sstart_std=17.75674503680205:sstart_sum=326.0])0.889:0.0128762[&&NHX:Sample_counter=rhizpot1--247||rhizpot2--53||rhizpot3--209||rhiztom1--84||rhiztom2--62||rhiztom3--149:Type_counter=GTDB--168||capture--804:besthit_avg=90.51401673640167:besthit_max=100.0:besthit_min=66.7:besthit_std=5.180680141167391:besthit_sum=43265.7:bitscore_avg=202.04330543933054:bitscore_max=288.0:bitscore_min=82.4:bitscore_std=46.752217485215795:bitscore_sum=96576.7:capture_class_counter=c__Acidobacteriae--6||c__Actinomycetia--17||c__Alphaproteobacteria--61||c__Anaerolineae--2||c__Bacilli--8||c__Bdellovibrionia--1||c__Clostridia--5||c__Coriobacteriia--1||c__Cyanobacteriia--8||c__Desulfobacteria--1||c__Desulfomonilia--4||c__Desulfotomaculia--3||c__Desulfovibrionia--3||c__Desulfuromonadia--39||c__Gammaproteobacteria--516||c__Gemmatimonadetes--3||c__Halobacteria--32||c__Holophagae--26||c__Magnetococcia--11||c__Methylomirabilia--1||c__Myxococcia--30||c__Phycisphaerae--1||c__Polyangia--10||c__QNDG01--1||c__Spirochaetia--6||c__Sumerlaeia--5||c__UBA1135--2||c__Vicinamibacteria--1:capture_domain_counter=d__Archaea--32||d__Bacteria--772:capture_family_counter=f__40CM-4-68-19--1||f__Acetobacteraceae--9||f__Acidobacteriaceae--5||f__Acutalibacteraceae--1||f__Aeromonadaceae--3||f__Alicyclobacillaceae--1||f__Alteromonadaceae--6||f__Anaeromyxobacteraceae--9||f__Azospirillaceae--6||f__B4-G1--2||f__Bacillaceae--1||f__Bdellovibrionaceae--1||f__Beijerinckiaceae--5||f__Brevibacillaceae--1||f__Burkholderiaceae--281||f__CAIOGM01--2||f__CSP1-6--1||f__Casimicrobiaceae--1||f__Caulobacteraceae--1||f__Celerinatantimonadaceae--2||f__Cellulomonadaceae--1||f__Chromobacteriaceae--6||f__DC0425bin3--1||f__Desulfallaceae--2||f__Desulfovibrionaceae--3||f__Elainellaceae--4||f__Enterobacteriaceae--73||f__Fen-1342--1||f__Fen-336--1||f__GCA-002686595--1||f__GWC2-71-9--1||f__Gemmatimonadaceae--2||f__Geobacteraceae--13||f__Geodermatophilaceae--6||f__Haladaptataceae--1||f__Haloarculaceae--2||f__Haloferacaceae--6||f__Halomonadaceae--3||f__Halorhodospiraceae--2||f__Holophagaceae--26||f__JAABTS01--1||f__JABMRT01--1||f__JADFCT01--5||f__JADFWT01--3||f__JADGAQ01--1||f__JAENZW01--1||f__JAEUJZ01--2||f__Lachnospiraceae--4||f__Magnetaquicoccaceae--5||f__Marinomonadaceae--2||f__Methylomonadaceae--1||f__Micromonosporaceae--9||f__Myxococcaceae--20||f__NBRC-103111--1||f__Natrialbaceae--23||f__Natronospirillaceae--2||f__Oleiphilaceae--20||f__Paenibacillaceae--4||f__Pelotomaculaceae--1||f__Phormidesmiaceae--4||f__Polyangiaceae--8||f__Pseudomonadaceae--96||f__Pseudopelobacteraceae--24||f__Rhizobiaceae--2||f__Rhodobacteraceae--9||f__Rhodocyclaceae--2||f__S144-34--6||f__SG8-11--1||f__Shewanellaceae--1||f__Sphingomonadaceae--15||f__Spirochaetaceae_B--5||f__Streptosporangiaceae--1||f__Thioalkalivibrionaceae--4||f__Treponemataceae--1||f__UBA1062--4||f__UBA2386--1||f__UBA7541--1||f__UBA8363--1||f__Vibrionaceae--2||f__Xanthobacteraceae--14||f__Xanthomonadaceae--2:capture_genus_counter=g__40CM-4-68-19--1||g__AAP99--6||g__AC2028--2||g__AG11--1||g__AG41--1||g__Acetobacter--8||g__Acidoferrum--1||g__Acidovorax--3||g__Acidovorax_A--8||g__Actinoplanes--8||g__Acutalibacter--1||g__Aeromonas--3||g__Albitalea--14||g__Aliagarivorans--2||g__Alicycliphilus--1||g__Alicyclobacillus_A--1||g__Alteromonas--1||g__Anaeromyxobacter--9||g__Aquabacterium--2||g__Aquabacterium_A--18||g__Aquincola--1||g__Aquitalea--4||g__Archangium--13||g__Aureimonas--1||g__Azospirillum--5||g__Bacillus--1||g__Bdellovibrio--1||g__Blastomonas--2||g__Bradyrhizobium--3||g__Brevibacillus_C--1||g__CAIKUF01--1||g__CAIMXF01--7||g__CAIOGM01--2||g__CAIQDA01--4||g__CAIZDL01--1||g__Celeribacter--1||g__Cellulomonas--1||g__Chromobacterium--1||g__Cohnella--1||g__Comamonas--1||g__DC0425bin3--1||g__DSDT01--2||g__DSNY01--1||g__DSSF01--2||g__Dactylosporangium--1||g__Desulfocurvibacter--2||g__Desulfotruncus--2||g__Dickeya--2||g__Donghicola--4||g__Duganella--7||g__ETT8--3||g__Enterovibrio--1||g__Erwinia--2||g__GCA-002840015--1||g__GCA-2862085--1||g__Geoanaerobacter--1||g__Geobacter--3||g__Geomonas--7||g__Geothrix--26||g__Gluconacetobacter--1||g__Halogeometricum--6||g__Halomicrobium--2||g__Halopiger--1||g__Halorussus--1||g__Hydrogenophaga--3||g__Ideonella--4||g__Idiomarina--5||g__JAABTS01--1||g__JAANAU01--5||g__JACPFJ01--6||g__JACRCG01--3||g__JACYLU01--4||g__JADFCT01--5||g__JADFWT01--3||g__JADGAQ01--1||g__JAENZW01--1||g__JAEUIR01--1||g__JAEUJP01--1||g__JAEUPI01--40||g__JAFGGN01--1||g__JAFGSN01--1||g__JAFZMK01--1||g__JAGNNG01--2||g__Kosakonia--3||g__LX47W--1||g__MR-S7--1||g__Marinobacter--20||g__Marinomonas--2||g__Marinospirillum--1||g__Massilia--1||g__Methylobacterium--5||g__Methylomonas--1||g__Mixta--11||g__Modestobacter--1||g__Myxococcus--1||g__Natrarchaeobaculum--8||g__Natrarchaeobius--2||g__Natrinema--1||g__Natronobacterium--3||g__Natronolimnobius--5||g__Natronorubrum--3||g__Novosphingopyxis--1||g__Oceanospirillum--2||g__Paenibacillus_C--2||g__Paenibacillus_G--1||g__Palsa-343--4||g__Pandoraea--3||g__Pantoea--1||g__Paraburkholderia--4||g__Pectobacterium--9||g__Pelomonas--3||g__Pelotalea--9||g__Pelotomaculum--1||g__Phenylobacterium--1||g__Pigmentiphaga--4||g__Piscinibacter--34||g__Planomonospora--1||g__Polyangium--4||g__Pseudodesulfovibrio--1||g__Pseudoduganella--1||g__Pseudogulbenkiania--1||g__Pseudolabrys--9||g__Pseudomonas--1||g__Pseudomonas_B--1||g__Pseudomonas_D--11||g__Pseudomonas_E--83||g__Pseudooceanicola--1||g__Pseudopelobacter--5||g__Pseudorivibacter--2||g__Rahnella--45||g__Ramlibacter--7||g__Rhizobacter--46||g__Rhizobium--1||g__Rhodoferax--18||g__Rubrivivax--2||g__S144-34--6||g__SCMT01--1||g__SCN-69-89--3||g__SCN-70-22--1||g__SG-bin9--1||g__SIO4C1--4||g__SKYL01--2||g__Saccharibacillus--1||g__Saccharospirillum--2||g__Schlegelella_A--1||g__Shewanella--1||g__Sphaerotilus--4||g__Sphingomonas--12||g__Spirochaeta_F--5||g__Stigmatella--5||g__Terracidiphilus--1||g__Thioalkalivibrio--4||g__Thiomonas--24||g__Treponema_D--1||g__Trichlorobacter--1||g__U87765--1||g__UBA1062--4||g__UBA12499--1||g__UBA1258--1||g__UBA1753--1||g__UBA2386--1||g__UBA6920--1||g__UBA8363--1||g__VBCG01--1||g__VBDL01--1||g__Variovorax--4||g__Vibrio--1||g__WGGQ01--5||g__Zoogloea--1:capture_order_counter=o__Acetobacterales--9||o__Acidobacteriales--5||o__Acidoferrales--1||o__Actinomycetales--1||o__Alicyclobacillales--1||o__Azospirillales--6||o__B4-G1--2||o__Bacillales--1||o__Bdellovibrionales--1||o__Brevibacillales--1||o__Burkholderiales--290||o__Caulobacterales--1||o__Desulfobacterales--1||o__Desulfotomaculales--3||o__Desulfovibrionales--3||o__Ectothiorhodospirales--4||o__Elainellales--4||o__Enterobacterales--87||o__Fen-336--1||o__Gemmatimonadales--3||o__Geobacterales--39||o__Halobacteriales--32||o__Holophagales--26||o__JADFCT01--5||o__Lachnospirales--4||o__Magnetococcales--11||o__Methylococcales--1||o__Mycobacteriales--15||o__Myxococcales--30||o__Nitrococcales--2||o__OPB41--1||o__Oscillospirales--1||o__Paenibacillales--5||o__Palsa-1104--2||o__Phormidesmiales--4||o__Polyangiales--8||o__Pseudomonadales--123||o__QNDG01--1||o__Rhizobiales--21||o__Rhodobacterales--9||o__Rokubacteriales--1||o__S144-34--6||o__SG8-11--1||o__Sphingomonadales--15||o__Spirochaetales_E--5||o__Streptosporangiales--1||o__Treponematales--1||o__UBA1062--4||o__UBA1135--1||o__UBA1845--1||o__UBA2386--1||o__Xanthomonadales--2:capture_phylum_counter=p__Acidobacteriota--33||p__Actinobacteriota--18||p__Bdellovibrionota--1||p__Chloroflexota--2||p__Cyanobacteria--8||p__Desulfobacterota--44||p__Desulfobacterota_I--3||p__Firmicutes--8||p__Firmicutes_A--5||p__Firmicutes_B--3||p__Gemmatimonadota--3||p__Halobacteriota--32||p__Methylomirabilota--1||p__Myxococcota--40||p__Planctomycetota--3||p__Proteobacteria--588||p__QNDG01--1||p__Spirochaetota--6||p__Sumerlaeota--5:capture_species_counter=s__40CM-4-68-19 sp001918155--1||s__AAP99 sp001295775--6||s__AC2028 sp000702085--2||s__AG11 sp003223455--1||s__AG41 sp003222155--1||s__Acetobacter lambici--2||s__Acetobacter lovaniensis--6||s__Acidoferrum sp003223255--1||s__Acidovorax aporrectodeae--1||s__Acidovorax sp001411535--2||s__Acidovorax_A citrulli--1||s__Acidovorax_A oryzae--7||s__Actinoplanes cyaneus--6||s__Actinoplanes italicus--1||s__Actinoplanes palleronii--1||s__Acutalibacter sp009936055--1||s__Aeromonas piscicola--1||s__Aeromonas salmonicida--1||s__Aeromonas sobria--1||s__Albitalea sp005882155--4||s__Albitalea sp905339355--8||s__Albitalea terrae--2||s__Aliagarivorans taiwanensis--2||s__Alicycliphilus denitrificans--1||s__Alicyclobacillus_A contaminans--1||s__Alteromonas alba--1||s__Anaeromyxobacter sp000017505--9||s__Aquabacterium sp003963115--1||s__Aquabacterium sp016185075--1||s__Aquabacterium_A sp016213205--1||s__Aquabacterium_A terrae--17||s__Aquincola tertiaricarbonis--1||s__Aquitalea sp003693445--4||s__Archangium gephyra--2||s__Archangium sp003044305--4||s__Archangium violaceum--2||s__Archangium violaceum_A--5||s__Aureimonas ureilytica_A--1||s__Azospirillum brasilense_E--2||s__Azospirillum oleiclasticum--1||s__Azospirillum sp014192915--2||s__Bacillus spizizenii--1||s__Bdellovibrio bacteriovorus--1||s__Blastomonas sp000786215--2||s__Bradyrhizobium symbiodeficiens--2||s__Bradyrhizobium yuanmingense--1||s__Brevibacillus_C massiliensis--1||s__CAIKUF01 sp014879745--1||s__CAIMXF01 sp013289985--5||s__CAIMXF01 sp903845345--2||s__CAIOGM01 sp903902345--2||s__CAIQDA01 sp903870415--4||s__CAIZDL01 sp903856295--1||s__Celeribacter neptunius--1||s__Cellulomonas sp017569225--1||s__Chromobacterium sp002213445--1||s__Cohnella xylanilytica--1||s__Comamonas tsuruhatensis--1||s__DC0425bin3 sp002753665--1||s__DSDT01 sp011048615--2||s__DSNY01 sp011056935--1||s__DSSF01 sp011362645--2||s__Dactylosporangium siamense--1||s__Desulfocurvibacter africanus--2||s__Desulfotruncus arcticus--2||s__Dickeya zeae--2||s__Donghicola eburneus--4||s__Duganella sp003217375--2||s__Duganella sp017833525--5||s__ETT8 sp002900965--3||s__Enterovibrio nigricans--1||s__Erwinia billingiae--2||s__GCA-002840015 sp002782905--1||s__GCA-2862085 sp007751475--1||s__Geoanaerobacter pelophilus--1||s__Geobacter anodireducens--3||s__Geomonas anaerohicana--1||s__Geomonas paludis--1||s__Geomonas sp018919395--5||s__Geothrix sp013390615--13||s__Geothrix sp016714685--1||s__Geothrix sp016721195--10||s__Geothrix sp017859995--2||s__Gluconacetobacter takamatsuzukensis--1||s__Halogeometricum rufum--6||s__Halomicrobium sp009617995--2||s__Halopiger aswanensis--1||s__Halorussus sp004087835--1||s__Hydrogenophaga flava--1||s__Hydrogenophaga sp011388215--2||s__Ideonella dechloratans--1||s__Ideonella sp018069875--3||s__Idiomarina tyrosinivorans--5||s__JAABTS01 sp011389735--1||s__JAANAU01 sp015231375--1||s__JAANAU01 sp015231755--4||s__JACPFJ01 sp015688915--6||s__JACRCG01 sp016219145--1||s__JACRCG01 sp903925005--2||s__JACYLU01 sp015272325--4||s__JADFCT01 sp017161665--5||s__JADFWT01 sp015233785--3||s__JADGAQ01 sp015231925--1||s__JAENZW01 sp016841065--1||s__JAEUIR01 sp016795025--1||s__JAEUJP01 sp016793725--1||s__JAEUPI01 sp008933545--17||s__JAEUPI01 sp015075165--23||s__JAFGGN01 sp016930535--1||s__JAFGSN01 sp016934575--1||s__JAFZMK01 sp017553285--1||s__JAGNNG01 sp016794465--2||s__Kosakonia oryzendophytica--1||s__Kosakonia oryziphila--1||s__Kosakonia sacchari_B--1||s__LX47W sp014042345--1||s__MR-S7 sp000400995--1||s__Marinobacter salarius--1||s__Marinobacter salsuginis--1||s__Marinobacter sp013393545--18||s__Marinomonas aquimarina--2||s__Marinospirillum perlucidum--1||s__Massilia sp018119395--1||s__Methylobacterium sp001423085--4||s__Methylobacterium sp001542815--1||s__Methylomonas sp903064685--1||s__Mixta tenebrionis--11||s__Modestobacter muralis--1||s__Myxococcus fulvus--1||s__Natrarchaeobaculum sp001563805--7||s__Natrarchaeobaculum sulfurireducens--1||s__Natrarchaeobius swarupiae--2||s__Natrinema sp013402815--1||s__Natronobacterium gregoryi--1||s__Natronobacterium texcoconense--2||s__Natronolimnobius baerhuensis--1||s__Natronolimnobius sp011043775--4||s__Natronorubrum bangense--1||s__Natronorubrum thiooxidans--2||s__Novosphingopyxis baekryungensis--1||s__Oceanospirillum beijerinckii--2||s__Paenibacillus_C protaetiae--2||s__Paenibacillus_G validus--1||s__Palsa-343 sp003166955--4||s__Pandoraea apista--3||s__Pantoea eucrina_A--1||s__Paraburkholderia acidophila--1||s__Paraburkholderia aromaticivorans_A--1||s__Paraburkholderia megapolitana--1||s__Paraburkholderia tropica--1||s__Pectobacterium aquaticum--2||s__Pectobacterium betavasculorum--1||s__Pectobacterium sp013449375--1||s__Pectobacterium wasabiae--3||s__Pectobacterium zantedeschiae--2||s__Pelomonas saccharophila--1||s__Pelomonas sp001425165--2||s__Pelotalea sp002298925--7||s__Pelotalea sp012556225--2||s__Pelotomaculum thermopropionicum--1||s__Phenylobacterium sp001557235--1||s__Pigmentiphaga sp002188465--2||s__Pigmentiphaga sp002188635--1||s__Pigmentiphaga sp003854895--1||s__Piscinibacter caeni--9||s__Piscinibacter defluvii--1||s__Piscinibacter sp017983795--24||s__Planomonospora parontospora--1||s__Polyangium sp016715885--4||s__Pseudodesulfovibrio aespoeensis--1||s__Pseudoduganella sp001427305--1||s__Pseudogulbenkiania subflava--1||s__Pseudolabrys sp016124795--9||s__Pseudomonas sp016919445--1||s__Pseudomonas_B oryzihabitans_B--1||s__Pseudomonas_D aestusnigri--1||s__Pseudomonas_D saliphila--10||s__Pseudomonas_E azotoformans_A--1||s__Pseudomonas_E capeferrum_A--1||s__Pseudomonas_E cedrina--55||s__Pseudomonas_E cerasi--1||s__Pseudomonas_E fluorescens_C--1||s__Pseudomonas_E graminis_B--4||s__Pseudomonas_E juntendi--1||s__Pseudomonas_E peli--1||s__Pseudomonas_E sihuiensis--1||s__Pseudomonas_E sp001320525--1||s__Pseudomonas_E sp002840155--3||s__Pseudomonas_E sp003050925--4||s__Pseudomonas_E sp003052515--1||s__Pseudomonas_E sp008370045--1||s__Pseudomonas_E sp011369485--2||s__Pseudomonas_E sp019168305--1||s__Pseudomonas_E sp900187645--1||s__Pseudomonas_E sp904067045--1||s__Pseudomonas_E syringae--1||s__Pseudomonas_E versuta--1||s__Pseudooceanicola antarcticus_A--1||s__Pseudopelobacter propionicus--5||s__Pseudorivibacter rhizosphaerae--2||s__Rahnella aceris--1||s__Rahnella aquatilis--44||s__Ramlibacter alkalitolerans--1||s__Ramlibacter soli--1||s__Ramlibacter sp001424545--2||s__Ramlibacter sp013087525--1||s__Ramlibacter sp014376915--1||s__Ramlibacter sp017988075--1||s__Rhizobacter gummiphilus--28||s__Rhizobacter sp000799305--1||s__Rhizobacter sp001425825--3||s__Rhizobacter sp014380155--2||s__Rhizobacter sp016735515--10||s__Rhizobacter sp018780185--2||s__Rhizobium sp900465665--1||s__Rhodoferax sp008080595--1||s__Rhodoferax sp903839085--15||s__Rhodoferax sp903863395--1||s__Rhodoferax sp903873485--1||s__Rubrivivax sp016223165--1||s__Rubrivivax sp016790425--1||s__S144-34 sp015494165--6||s__SCMT01 sp008015095--1||s__SCN-69-89 sp003576795--3||s__SCN-70-22 sp016719105--1||s__SG-bin9 sp002083525--1||s__SIO4C1 sp010671975--4||s__SKYL01 sp007121755--2||s__Saccharibacillus sp002189105--1||s__Saccharospirillum sp003054965--2||s__Schlegelella_A koreensis--1||s__Shewanella sp002966515--1||s__Sphaerotilus sulfidivorans--4||s__Sphingomonas abaci--1||s__Sphingomonas elodea_A--1||s__Sphingomonas naasensis--1||s__Sphingomonas sp003096895--3||s__Sphingomonas sp005503355--3||s__Sphingomonas sp014334115--1||s__Sphingomonas sp018449795--1||s__Sphingomonas trueperi_A--1||s__Spirochaeta_F sp016936555--5||s__Stigmatella aurantiaca_A--4||s__Stigmatella erecta--1||s__Terracidiphilus sp903849645--1||s__Thioalkalivibrio sp000377905--4||s__Thiomonas sp000377645--24||s__Treponema_D sp017450845--1||s__Trichlorobacter thiogenes--1||s__U87765 sp018131225--1||s__UBA1062 sp001896555--4||s__UBA12499 sp001788395--1||s__UBA1258 sp017553505--1||s__UBA1753 sp017441585--1||s__UBA2386 sp005776475--1||s__UBA6920 sp002448875--1||s__UBA8363 sp015232645--1||s__VBCG01 sp016704895--1||s__VBDL01 sp014873965--1||s__Variovorax paradoxus_I--1||s__Variovorax sp004210915--2||s__Variovorax sp900115375--1||s__Vibrio quintilis--1||s__WGGQ01 sp009296285--5||s__Zoogloea sp009469605--1:evalue_avg=7.677013392072394e-25:evalue_max=2.53e-22:evalue_min=6.57e-100:evalue_std=1.1997546194219752e-23:evalue_sum=3.6696124014106045e-22:gapopen_avg=0.19246861924686193:gapopen_max=4.0:gapopen_min=0.0:gapopen_std=0.5145531676372742:gapopen_sum=92.0:gtdb_class_counter=c__Gammaproteobacteria--168:gtdb_domain_counter=d__Bacteria--168:gtdb_family_counter=f__Burkholderiaceae--98||f__Rhodocyclaceae--26||f__SG8-39--3||f__Sulfuriferulaceae--8||f__Thiobacillaceae--33:gtdb_genus_counter=g__2-02-FULL-63-19--2||g__Accumulibacter--23||g__Albitalea--3||g__Aquincola--1||g__CAIKUF01--3||g__Ideonella_A--1||g__JAAFIY01--1||g__JACAED01--2||g__JACQTO01--1||g__JADJCH01--1||g__JADJDQ01--1||g__JAEUNL01--3||g__JAEUPI01--3||g__JAFALK01--1||g__JAFAMW01--1||g__JAFEEF01--1||g__KK5--1||g__Kinneretia--4||g__LMDS01--1||g__Lampropedia--1||g__Leptothrix--2||g__Mitsuaria--6||g__OAE585--1||g__PBB1--1||g__Paucibacter--2||g__Paucibacter_A--7||g__Pelomonas--13||g__Piscinibacter--6||g__Rhizobacter--12||g__Rhodoferax--4||g__Roseateles--3||g__Schlegelella_A--3||g__Serpentinomonas--3||g__Sphaerotilus--7||g__Sulfuriferula--3||g__Sulfuriferula_A--4||g__Thiobacillus--27||g__UBA2487--1||g__UBA4615--1||g__UBA6918--4||g__VBDL01--1||g__WAJ17--2:gtdb_order_counter=o__Burkholderiales--168:gtdb_phylum_counter=p__Proteobacteria--168:gtdb_species_counter=s__2-02-FULL-63-19 sp001770415--1||s__2-02-FULL-63-19 sp001770425--1||s__Accumulibacter aalborgensis--1||s__Accumulibacter phosphatis_A--1||s__Accumulibacter phosphatis_B--1||s__Accumulibacter phosphatis_C--1||s__Accumulibacter phosphatis_E--1||s__Accumulibacter phosphatis_F--1||s__Accumulibacter phosphatis_G--1||s__Accumulibacter phosphatis_H--1||s__Accumulibacter sp000584975--1||s__Accumulibacter sp000585015--1||s__Accumulibacter sp000585055--1||s__Accumulibacter sp000585075--1||s__Accumulibacter sp005524045--1||s__Accumulibacter sp014879755--1||s__Accumulibacter sp016709675--1||s__Accumulibacter sp016713625--1||s__Accumulibacter sp016714935--1||s__Accumulibacter sp016788495--1||s__Accumulibacter sp016789495--1||s__Accumulibacter sp016789985--1||s__Accumulibacter sp017302435--1||s__Accumulibacter sp017592775--1||s__Accumulibacter sp907163085--1||s__Albitalea sp005882155--1||s__Albitalea sp905339355--1||s__Albitalea terrae--1||s__Aquincola tertiaricarbonis--1||s__CAIKUF01 sp014879745--1||s__CAIKUF01 sp016702655--1||s__CAIKUF01 sp903830565--1||s__Ideonella_A sakaiensis--1||s__JAAFIY01 sp013297985--1||s__JACAED01 sp013389025--1||s__JACAED01 sp018263115--1||s__JACQTO01 sp016189945--1||s__JADJCH01 sp016703325--1||s__JADJDQ01 sp016702605--1||s__JAEUNL01 sp016707455--1||s__JAEUNL01 sp016711925--1||s__JAEUNL01 sp016791115--1||s__JAEUPI01 sp008933545--1||s__JAEUPI01 sp015075165--1||s__JAEUPI01 sp016790175--1||s__JAFALK01 sp019234295--1||s__JAFAMW01 sp019232985--1||s__JAFEEF01 sp018241265--1||s__KK5 sp001984095--1||s__Kinneretia asaccharophila--1||s__Kinneretia sp013824165--1||s__Kinneretia sp015624425--1||s__Kinneretia sp015657635--1||s__LMDS01 sp001263235--1||s__Lampropedia hyalina--1||s__Leptothrix cholodnii--1||s__Leptothrix mobilis--1||s__Mitsuaria aquatilis--1||s__Mitsuaria chitosanitabida--1||s__Mitsuaria noduli--1||s__Mitsuaria sp002761755--1||s__Mitsuaria sp004210455--1||s__Mitsuaria sp900113225--1||s__OAE585 sp016467315--1||s__PBB1 sp017986065--1||s__Paucibacter sp018780645--1||s__Paucibacter toxinivorans--1||s__Paucibacter_A aquatile--1||s__Paucibacter_A oligotrophus--1||s__Paucibacter_A sp001477625--1||s__Paucibacter_A sp002255955--1||s__Paucibacter_A sp003852425--1||s__Paucibacter_A sp005503085--1||s__Paucibacter_A sp018780415--1||s__Pelomonas depolymerans_A--1||s__Pelomonas puraquae--1||s__Pelomonas saccharophila--1||s__Pelomonas sp001425055--1||s__Pelomonas sp001425165--1||s__Pelomonas sp001425705--1||s__Pelomonas sp001426885--1||s__Pelomonas sp003550215--1||s__Pelomonas sp003963005--1||s__Pelomonas sp003963075--1||s__Pelomonas sp009996515--1||s__Pelomonas sp016195825--1||s__Pelomonas sp019237615--1||s__Piscinibacter aquaticus--1||s__Piscinibacter caeni--1||s__Piscinibacter defluvii--1||s__Piscinibacter sp016706565--1||s__Piscinibacter sp017795745--1||s__Piscinibacter sp017983795--1||s__Rhizobacter gummiphilus--1||s__Rhizobacter sp000799305--1||s__Rhizobacter sp000799605--1||s__Rhizobacter sp000800095--1||s__Rhizobacter sp001425785--1||s__Rhizobacter sp001425825--1||s__Rhizobacter sp012275445--1||s__Rhizobacter sp012932665--1||s__Rhizobacter sp014380155--1||s__Rhizobacter sp016735515--1||s__Rhizobacter sp018780185--1||s__Rhizobacter sp900142965--1||s__Rhodoferax sp903869595--1||s__Rhodoferax sp903914985--1||s__Rhodoferax sp903928325--1||s__Rhodoferax sp903951445--1||s__Roseateles depolymerans--1||s__Roseateles sp900109745--1||s__Roseateles terrae--1||s__Schlegelella_A koreensis--1||s__Schlegelella_A sp003152055--1||s__Schlegelella_A sp017881025--1||s__Serpentinomonas mccroryi--1||s__Serpentinomonas raichei--1||s__Serpentinomonas sp000696225--1||s__Sphaerotilus hippei--1||s__Sphaerotilus montanus--1||s__Sphaerotilus natans--1||s__Sphaerotilus sp013294065--1||s__Sphaerotilus sp013299055--1||s__Sphaerotilus sp013299175--1||s__Sphaerotilus sulfidivorans--1||s__Sulfuriferula multivorans--1||s__Sulfuriferula plumbiphila--1||s__Sulfuriferula sp003455595--1||s__Sulfuriferula_A nivalis--1||s__Sulfuriferula_A sp002162035--1||s__Sulfuriferula_A sp013140765--1||s__Sulfuriferula_A thiophila--1||s__Thiobacillus denitrificans--1||s__Thiobacillus denitrificans_B--1||s__Thiobacillus denitrificans_C--1||s__Thiobacillus denitrificans_E--1||s__Thiobacillus denitrificans_F--1||s__Thiobacillus sp001802655--1||s__Thiobacillus sp001897675--1||s__Thiobacillus sp001897705--1||s__Thiobacillus sp001899305--1||s__Thiobacillus sp001899765--1||s__Thiobacillus sp001899775--1||s__Thiobacillus sp002256785--1||s__Thiobacillus sp002256995--1||s__Thiobacillus sp002257045--1||s__Thiobacillus sp002279795--1||s__Thiobacillus sp002281775--1||s__Thiobacillus sp010365175--1||s__Thiobacillus sp011391285--1||s__Thiobacillus sp011391655--2||s__Thiobacillus sp012274165--1||s__Thiobacillus sp016124745--1||s__Thiobacillus sp016195805--1||s__Thiobacillus sp018262815--1||s__Thiobacillus sp018780105--1||s__Thiobacillus sp018820765--1||s__Thiobacillus thioparus--1||s__UBA2487 sp002341815--1||s__UBA4615 sp002386465--1||s__UBA6918 sp002327405--1||s__UBA6918 sp002421825--1||s__UBA6918 sp002450925--1||s__UBA6918 sp008923285--1||s__VBDL01 sp014873965--1||s__WAJ17 sp014174515--1||s__WAJ17 sp019234815--1:heptad_counter=MCP-38H--2||MCP-40H--956||MCP-44H--5||MCP-52H--9:lbd_counter=:lca_tree=o__Burkholderiales:length_avg=141.94351464435147:length_max=189.0:length_min=60.0:length_std=32.35467346395115:length_sum=67849.0:mismatch_avg=13.776150627615063:mismatch_max=53.0:mismatch_min=0.0:mismatch_std=8.478490248346688:mismatch_sum=6585.0:name=N198607:qcovhsp_avg=99.15857740585774:qcovhsp_max=100.0:qcovhsp_min=95.2:qcovhsp_std=1.1883253130146338:qcovhsp_sum=47397.8:qend_avg=142.29916317991632:qend_max=185.0:qend_min=60.0:qend_std=32.2428618094462:qend_sum=68019.0:qstart_avg=1.5543933054393306:qstart_max=9.0:qstart_min=1.0:qstart_std=1.0481947884759837:qstart_sum=743.0:ref_name_counter=GB_GCA_000244995.1_protein.faa_CM001438.1_4123@PF00015_full_PFAM.568.760--3||GB_GCA_001724995.1_protein.faa_MEFD01000012.1_196@PF00015_full_PFAM.568.757--2||GB_GCA_001725255.1_protein.faa_MEFV01000010.1_33@PF00015_full_PFAM.517.730--1||GB_GCA_001770775.1_protein.faa_MESA01000033.1_136@PF00015_full_PFAM.549.761--3||GB_GCA_001899795.1_protein.faa_MKWO01000019.1_311@PF00015_full_PFAM.551.758--1||GB_GCA_002256925.1_protein.faa_NCGI01000165.1_1@PF00015_full_PFAM.310.417--34||GB_GCA_002381615.1_protein.faa_DFWY01000033.1_42@PF00015_full_PFAM.564.754--1||GB_GCA_003152055.1_protein.faa_PLZH01000047.1_35@PF00015_full_PFAM.586.774--1||GB_GCA_003169835.1_protein.faa_PNAI01000032.1_112@PF00015_full_PFAM.480.639--1||GB_GCA_004210915.1_protein.faa_SEGS01000029.1_10@PF00015_full_PFAM.560.771--1||GB_GCA_005503335.1_protein.faa_SCMQ01000034.1_30@PF00015_full_PFAM.536.742--2||GB_GCA_005882155.1_protein.faa_VBCQ01000431.1_6@PF00015_full_PFAM.574.767--11||GB_GCA_005884255.1_protein.faa_VBDL01000107.1_2@PF00015_full_PFAM.554.763--120||GB_GCA_007994965.1_protein.faa_VOPW01000001.1_697@PF00015_full_PFAM.579.756--5||GB_GCA_009996515.1_protein.faa_JAACZV010000033.1_22@PF00015_full_PFAM.579.768--2||GB_GCA_011391115.1_protein.faa_JAABRC010000093.1_1@PF00015_full_PFAM.425.638--5||GB_GCA_012274225.1_protein.faa_JAAOZX010000266.1_1@PF00015_full_PFAM.561.753--1||GB_GCA_013693755.1_protein.faa_CP059256.1_675@PF00015_full_PFAM.562.751--12||GB_GCA_013695705.1_protein.faa_JACCZX010000302.1_26@PF00015_full_PFAM.551.736--1||GB_GCA_013817365.1_protein.faa_JACDCU010000059.1_3@PF00015_full_PFAM.550.755--3||GB_GCA_013824165.1_protein.faa_PNNH01000007.1_16@PF00015_full_PFAM.530.736--1||GB_GCA_014380155.1_protein.faa_JACMKJ010000374.1_9@PF00015_full_PFAM.575.763--2||GB_GCA_014873965.1_protein.faa_JADBDQ010000002.1_695@PF00015_full_PFAM.575.762--5||GB_GCA_014879745.1_protein.faa_JACSRM010000503.1_10@PF00015_full_PFAM.592.776--4||GB_GCA_015075165.1_protein.faa_JABTUY010000005.1_30@PF00015_full_PFAM.579.765--2||GB_GCA_015075545.1_protein.faa_JABTUC010000002.1_587@PF00015_full_PFAM.573.763--10||GB_GCA_016177805.1_protein.faa_JACOUN010000115.1_1@PF00015_full_PFAM.500.579--1||GB_GCA_016177875.1_protein.faa_JACOUL010000017.1_64@PF00015_full_PFAM.578.759--1||GB_GCA_016185115.1_protein.faa_JACPOF010000015.1_188@PF00015_full_PFAM.564.754--1||GB_GCA_016213205.1_protein.faa_JACRAZ010000099.1_132@PF00015_full_PFAM.579.770--1||GB_GCA_016213325.1_protein.faa_JACRAY010000024.1_73@PF00015_full_PFAM.547.746--2||GB_GCA_016234775.1_protein.faa_JACRAH010000049.1_68@PF00015_full_PFAM.562.768--2||GB_GCA_016704535.1_protein.faa_JADIZZ010000023.1_354@PF00015_full_PFAM.550.759--10||GB_GCA_016707445.1_protein.faa_JADJHR010000019.1_186@PF00015_full_PFAM.549.760--19||GB_GCA_016713005.1_protein.faa_JADJPY010000003.1_164@PF00015_full_PFAM.547.756--1||GB_GCA_016721465.1_protein.faa_JADKIA010000031.1_371@PF00015_full_PFAM.568.768--2||GB_GCA_017881025.1_protein.faa_JADGRJ010000023.1_22@PF00015_full_PFAM.588.773--5||GB_GCA_017994835.1_protein.faa_JAGOKC010000038.1_7@PF00015_full_PFAM.546.759--6||GB_GCA_018061265.1_protein.faa_JAGOUM010000021.1_26@PF00015_full_PFAM.544.751--1||GB_GCA_018241895.1_protein.faa_JAFECX010000105.1_20@PF00015_full_PFAM.548.755--2||GB_GCA_018780145.1_protein.faa_JADMKA010000175.1_22@PF00015_full_PFAM.1.161--5||GB_GCA_019112875.1_protein.faa_DXIO01000091.1_99@PF00015_full_PFAM.555.768--1||GB_GCA_902826345.1_protein.faa_CADEEN010000116.1_1@PF00015_full_PFAM.2.175--21||GB_GCA_903864295.1_protein.faa_CAIPFF010000026.1_153@PF00015_full_PFAM.534.744--57||GB_GCA_905339355.1_protein.faa_CAJPFZ010000171.1_11@PF00015_full_PFAM.583.767--5||RS_GCF_000013605.1_protein.faa_NC_007908.1_1392@PF00015_full_PFAM.539.748--9||RS_GCF_000015725.1_protein.faa_NC_008825.1_3210@PF00015_full_PFAM.576.762--1||RS_GCF_001412595.2_protein.faa_NZ_CP012640.2_2296@PF00015_full_PFAM.587.769--1||RS_GCF_001425055.1_protein.faa_NZ_LMDK01000016.1_1009@PF00015_full_PFAM.575.776--1||RS_GCF_001425165.1_protein.faa_NZ_LMDU01000001.1_829@PF00015_full_PFAM.571.776--3||RS_GCF_001591345.1_protein.faa_NZ_BCUS01000082.1_6@PF00015_full_PFAM.556.765--1||RS_GCF_001592285.1_protein.faa_NZ_BCWQ01000014.1_109@PF00015_full_PFAM.551.742--1||RS_GCF_002116905.1_protein.faa_NZ_CP015118.1_4801@PF00015_full_PFAM.574.758--2||RS_GCF_003415675.1_protein.faa_NZ_QFZK01000018.1_15@PF00015_full_PFAM.535.747--2||RS_GCF_003550215.1_protein.faa_NZ_QXDH01000002.1_850@PF00015_full_PFAM.581.778--1||RS_GCF_004011805.1_protein.faa_NZ_ML137199.1_231@PF00015_full_PFAM.586.763--12||RS_GCF_004217005.1_protein.faa_NZ_SGXQ01000002.1_178@PF00015_full_PFAM.541.750--1||RS_GCF_004364775.1_protein.faa_NZ_SOAL01000003.1_16@PF00015_full_PFAM.535.746--12||RS_GCF_004798585.1_protein.faa_NZ_PPXQ01000013.1_59@PF00015_full_PFAM.578.757--1||RS_GCF_006386545.1_protein.faa_NZ_SWAR01000009.1_15@PF00015_full_PFAM.575.759--1||RS_GCF_006974105.1_protein.faa_NZ_CP036282.1_3361@PF00015_full_PFAM.535.744--4||RS_GCF_011305995.1_protein.faa_NZ_CP049910.1_5610@PF00015_full_PFAM.539.747--1||RS_GCF_013266755.1_protein.faa_NZ_JABRWJ010000002.1_394@PF00015_full_PFAM.575.764--1||RS_GCF_013366375.1_protein.faa_NZ_JABWMJ010000006.1_336@PF00015_full_PFAM.562.762--15||RS_GCF_013778345.1_protein.faa_NZ_JACEIE010000005.1_2177@PF00015_full_PFAM.537.746--1||RS_GCF_014297445.1_protein.faa_NZ_JACORU010000001.1_362@PF00015_full_PFAM.542.753--9||RS_GCF_014297465.1_protein.faa_NZ_JACORT010000009.1_163@PF00015_full_PFAM.537.746--4||RS_GCF_014836675.1_protein.faa_NZ_JACSQK010000005.1_88@PF00015_full_PFAM.527.734--8||RS_GCF_016641735.1_protein.faa_NZ_JAEDAO010000001.1_792@PF00015_full_PFAM.540.749--2||RS_GCF_016735515.1_protein.faa_NZ_JAERQZ010000001.1_4095@PF00015_full_PFAM.573.761--3||RS_GCF_016806145.1_protein.faa_NZ_CP063166.1_5456@PF00015_full_PFAM.556.765--1||RS_GCF_900142965.1_protein.faa_NZ_FRCQ01000003.1_143@PF00015_full_PFAM.570.754--2||RS_GCF_901875635.1_protein.faa_NZ_CABFMN010000144.1_20@PF00015_full_PFAM.557.768--1:scovhsp_avg=72.92468619246861:scovhsp_max=89.8:scovhsp_min=50.5:scovhsp_std=12.53080972041818:scovhsp_sum=34858.0:send_avg=149.68828451882845:send_max=190.0:send_min=76.0:send_std=31.651156558905768:send_sum=71551.0:sstart_avg=8.914225941422593:sstart_max=83.0:sstart_min=1.0:sstart_std=11.508039598271477:sstart_sum=4261.0],(((12bff092-a6fa-4bfb-afe5-20599bcc8ef3_3@MCPsignal.228.398:0.0663318[&&NHX:Sample=rhizpot1:Type=capture:besthit=84.2:bitscore=229.0:capture_class=c__Actinomycetia:capture_domain=d__Bacteria:capture_family=f__Micromonosporaceae:capture_genus=g__Actinoplanes:capture_order=o__Mycobacteriales:capture_phylum=p__Actinobacteriota:capture_species=s__Actinoplanes cyaneus:evalue=3.44e-77:gapopen=1.0:heptad=MCP-40H:length=165.0:mismatch=24.0:qcovhsp=95.9:qend=170.0:qstart=8.0:ref_name=GB_GCA_005882155.1_protein.faa_VBCQ01000431.1_6@PF00015_full_PFAM.574.767:scovhsp=85.5:send=165.0:sstart=1.0],((((5ca6785f-b6f5-4767-ab8f-25d9f1c25546_1@MCPsignal.24.160:0.111645[&&NHX:Sample=rhiztom2:Type=capture:capture_class=c__Gammaproteobacteria:capture_domain=d__Bacteria:capture_family=f__Burkholderiaceae:capture_genus=g__Pusillimonas_B:capture_order=o__Burkholderiales:capture_phylum=p__Proteobacteria:capture_species=s__Pusillimonas_B soli:heptad=MCP-40H],(2d5a0e6c-f1de-4170-b1b1-93952e33614e_6@MCPsignal.5.133:0.133907[&&NHX:Sample=rhizpot1:Type=capture:capture_class=c__Gammaproteobacteria:capture_domain=d__Bacteria:capture_family=f__Aquisalimonadaceae:capture_genus=g__Aquisalimonas:capture_order=o__Nitrococcales:capture_phylum=p__Proteobacteria:capture_species=s__Aquisalimonas sp007127625:heptad=MCP-40H],(a8818f22-9c87-4806-84d7-fddd30d0035a_5@MCPsignal.22.119:0[&&NHX:Sample=rhiztom1:Type=capture:besthit=96.9:bitscore=164.0:capture_class=c__Gammaproteobacteria:capture_domain=d__Bacteria:capture_family=f__Burkholderiaceae:capture_genus=g__VBDL01:capture_order=o__Burkholderiales:capture_phylum=p__Proteobacteria:capture_species=s__VBDL01 sp005884255:evalue=9.83e-53:gapopen=0.0:heptad=MCP-40H:length=97.0:mismatch=3.0:qcovhsp=100.0:qend=97.0:qstart=1.0:ref_name=GB_GCA_905339355.1_protein.faa_CAJPFZ010000171.1_11@PF00015_full_PFAM.583.767:scovhsp=52.7:send=160.0:sstart=64.0],b87fb1bf-461c-4db1-95bc-c0126a6ce423_2@MCPsignal.23.120:0[&&NHX:Sample=rhiztom1:Type=capture:besthit=96.9:bitscore=164.0:capture_class=c__Gammaproteobacteria:capture_domain=d__Bacteria:capture_family=f__Burkholderiaceae:capture_genus=g__VBDL01:capture_order=o__Burkholderiales:capture_phylum=p__Proteobacteria:capture_species=s__VBDL01 sp005884255:evalue=9.83e-53:gapopen=0.0:heptad=MCP-40H:length=97.0:mismatch=3.0:qcovhsp=100.0:qend=97.0:qstart=1.0:ref_name=GB_GCA_905339355.1_protein.faa_CAJPFZ010000171.1_11@PF00015_full_PFAM.583.767:scovhsp=52.7:send=160.0:sstart=64.0]):0.0070585[&&NHX:Sample_counter=rhiztom1--2:Type_counter=capture--2:besthit_avg=96.9:besthit_max=96.9:besthit_min=96.9:besthit_std=0.0:besthit_sum=193.8:bitscore_avg=164.0:bitscore_max=164.0:bitscore_min=164.0:bitscore_std=0.0:bitscore_sum=328.0:capture_class_counter=c__Gammaproteobacteria--2:capture_domain_counter=d__Bacteria--2:capture_family_counter=f__Burkholderiaceae--2:capture_genus_counter=g__VBDL01--2:capture_order_counter=o__Burkholderiales--2:capture_phylum_counter=p__Proteobacteria--2:capture_species_counter=s__VBDL01 sp005884255--2:evalue_avg=9.83e-53:evalue_max=9.83e-53:evalue_min=9.83e-53:evalue_std=0.0:evalue_sum=1.966e-52:gapopen_avg=0.0:gapopen_max=0.0:gapopen_min=0.0:gapopen_std=0.0:gapopen_sum=0.0:gtdb_class_counter=:gtdb_domain_counter=:gtdb_family_counter=:gtdb_genus_counter=:gtdb_order_counter=:gtdb_phylum_counter=:gtdb_species_counter=:heptad_counter=MCP-40H--2:lbd_counter=:length_avg=97.0:length_max=97.0:length_min=97.0:length_std=0.0:length_sum=194.0:mismatch_avg=3.0:mismatch_max=3.0:mismatch_min=3.0:mismatch_std=0.0:mismatch_sum=6.0:name=N198613:qcovhsp_avg=100.0:qcovhsp_max=100.0:qcovhsp_min=100.0:qcovhsp_std=0.0:qcovhsp_sum=200.0:qend_avg=97.0:qend_max=97.0:qend_min=97.0:qend_std=0.0:qend_sum=194.0:qstart_avg=1.0:qstart_max=1.0:qstart_min=1.0:qstart_std=0.0:qstart_sum=2.0:ref_name_counter=GB_GCA_905339355.1_protein.faa_CAJPFZ010000171.1_11@PF00015_full_PFAM.583.767--2:scovhsp_avg=52.7:scovhsp_max=52.7:scovhsp_min=52.7:scovhsp_std=0.0:scovhsp_sum=105.4:send_avg=160.0:send_max=160.0:send_min=160.0:send_std=0.0:send_sum=320.0:sstart_avg=64.0:sstart_max=64.0:sstart_min=64.0:sstart_std=0.0:sstart_sum=128.0])0:5e-09[&&NHX:Sample_counter=rhizpot1--1||rhiztom1--2:Type_counter=capture--3:besthit_avg=96.9:besthit_max=96.9:besthit_min=96.9:besthit_std=0.0:besthit_sum=193.8:bitscore_avg=164.0:bitscore_max=164.0:bitscore_min=164.0:bitscore_std=0.0:bitscore_sum=328.0:capture_class_counter=c__Gammaproteobacteria--3:capture_domain_counter=d__Bacteria--3:capture_family_counter=f__Aquisalimonadaceae--1||f__Burkholderiaceae--2:capture_genus_counter=g__Aquisalimonas--1||g__VBDL01--2:capture_order_counter=o__Burkholderiales--2||o__Nitrococcales--1:capture_phylum_counter=p__Proteobacteria--3:capture_species_counter=s__Aquisalimonas sp007127625--1||s__VBDL01 sp005884255--2:evalue_avg=9.83e-53:evalue_max=9.83e-53:evalue_min=9.83e-53:evalue_std=0.0:evalue_sum=1.966e-52:gapopen_avg=0.0:gapopen_max=0.0:gapopen_min=0.0:gapopen_std=0.0:gapopen_sum=0.0:gtdb_class_counter=:gtdb_domain_counter=:gtdb_family_counter=:gtdb_genus_counter=:gtdb_order_counter=:gtdb_phylum_counter=:gtdb_species_counter=:heptad_counter=MCP-40H--3:lbd_counter=:length_avg=97.0:length_max=97.0:length_min=97.0:length_std=0.0:length_sum=194.0:mismatch_avg=3.0:mismatch_max=3.0:mismatch_min=3.0:mismatch_std=0.0:mismatch_sum=6.0:name=N198614:qcovhsp_avg=100.0:qcovhsp_max=100.0:qcovhsp_min=100.0:qcovhsp_std=0.0:qcovhsp_sum=200.0:qend_avg=97.0:qend_max=97.0:qend_min=97.0:qend_std=0.0:qend_sum=194.0:qstart_avg=1.0:qstart_max=1.0:qstart_min=1.0:qstart_std=0.0:qstart_sum=2.0:ref_name_counter=GB_GCA_905339355.1_protein.faa_CAJPFZ010000171.1_11@PF00015_full_PFAM.583.767--2:scovhsp_avg=52.7:scovhsp_max=52.7:scovhsp_min=52.7:scovhsp_std=0.0:scovhsp_sum=105.4:send_avg=160.0:send_max=160.0:send_min=160.0:send_std=0.0:send_sum=320.0:sstart_avg=64.0:sstart_max=64.0:sstart_min=64.0:sstart_std=0.0:sstart_sum=128.0])0:5e-09[&&NHX:Sample_counter=rhizpot1--1||rhiztom1--2||rhiztom2--1:Type_counter=capture--4:besthit_avg=96.9:besthit_max=96.9:besthit_min=96.9:besthit_std=0.0:besthit_sum=193.8:bitscore_avg=164.0:bitscore_max=164.0:bitscore_min=164.0:bitscore_std=0.0:bitscore_sum=328.0:capture_class_counter=c__Gammaproteobacteria--4:capture_domain_counter=d__Bacteria--4:capture_family_counter=f__Aquisalimonadaceae--1||f__Burkholderiaceae--3:capture_genus_counter=g__Aquisalimonas--1||g__Pusillimonas_B--1||g__VBDL01--2:capture_order_counter=o__Burkholderiales--3||o__Nitrococcales--1:capture_phylum_counter=p__Proteobacteria--4:capture_species_counter=s__Aquisalimonas sp007127625--1||s__Pusillimonas_B soli--1||s__VBDL01 sp005884255--2:evalue_avg=9.83e-53:evalue_max=9.83e-53:evalue_min=9.83e-53:evalue_std=0.0:evalue_sum=1.966e-52:gapopen_avg=0.0:gapopen_max=0.0:gapopen_min=0.0:gapopen_std=0.0:gapopen_sum=0.0:gtdb_class_counter=:gtdb_domain_counter=:gtdb_family_counter=:gtdb_genus_counter=:gtdb_order_counter=:gtdb_phylum_counter=:gtdb_species_counter=:heptad_counter=MCP-40H--4:lbd_counter=:length_avg=97.0:length_max=97.0:length_min=97.0:length_std=0.0:length_sum=194.0:mismatch_avg=3.0:mismatch_max=3.0:mismatch_min=3.0:mismatch_std=0.0:mismatch_sum=6.0:name=N198615:qcovhsp_avg=100.0:qcovhsp_max=100.0:qcovhsp_min=100.0:qcovhsp_std=0.0:qcovhsp_sum=200.0:qend_avg=97.0:qend_max=97.0:qend_min=97.0:qend_std=0.0:qend_sum=194.0:qstart_avg=1.0:qstart_max=1.0:qstart_min=1.0:qstart_std=0.0:qstart_sum=2.0:ref_name_counter=GB_GCA_905339355.1_protein.faa_CAJPFZ010000171.1_11@PF00015_full_PFAM.583.767--2:scovhsp_avg=52.7:scovhsp_max=52.7:scovhsp_min=52.7:scovhsp_std=0.0:scovhsp_sum=105.4:send_avg=160.0:send_max=160.0:send_min=160.0:send_std=0.0:send_sum=320.0:sstart_avg=64.0:sstart_max=64.0:sstart_min=64.0:sstart_std=0.0:sstart_sum=128.0],8e604e4a-b9c7-4853-ac14-005d7db857b3_5@MCPsignal.187.294:5e-09[&&NHX:Sample=rhiztom1:Type=capture:besthit=97.2:bitscore=183.0:capture_class=c__Gemmatimonadetes:capture_domain=d__Bacteria:capture_family=f__GWC2-71-9:capture_genus=g__AG41:capture_order=o__Gemmatimonadales:capture_phylum=p__Gemmatimonadota:capture_species=s__AG41 sp003222155:evalue=5.26e-60:gapopen=0.0:heptad=MCP-40H:length=107.0:mismatch=3.0:qcovhsp=100.0:qend=107.0:qstart=1.0:ref_name=GB_GCA_905339355.1_protein.faa_CAJPFZ010000171.1_11@PF00015_full_PFAM.583.767:scovhsp=58.2:send=160.0:sstart=54.0])0:5e-09[&&NHX:Sample_counter=rhizpot1--1||rhiztom1--3||rhiztom2--1:Type_counter=capture--5:besthit_avg=97.0:besthit_max=97.2:besthit_min=96.9:besthit_std=0.1732050807568861:besthit_sum=291.0:bitscore_avg=170.33333333333334:bitscore_max=183.0:bitscore_min=164.0:bitscore_std=10.969655114602888:bitscore_sum=511.0:capture_class_counter=c__Gammaproteobacteria--4||c__Gemmatimonadetes--1:capture_domain_counter=d__Bacteria--5:capture_family_counter=f__Aquisalimonadaceae--1||f__Burkholderiaceae--3||f__GWC2-71-9--1:capture_genus_counter=g__AG41--1||g__Aquisalimonas--1||g__Pusillimonas_B--1||g__VBDL01--2:capture_order_counter=o__Burkholderiales--3||o__Gemmatimonadales--1||o__Nitrococcales--1:capture_phylum_counter=p__Gemmatimonadota--1||p__Proteobacteria--4:capture_species_counter=s__AG41 sp003222155--1||s__Aquisalimonas sp007127625--1||s__Pusillimonas_B soli--1||s__VBDL01 sp005884255--2:evalue_avg=6.553333508666667e-53:evalue_max=9.83e-53:evalue_min=5.26e-60:evalue_std=5.67535284244778e-53:evalue_sum=1.9660000526000003e-52:gapopen_avg=0.0:gapopen_max=0.0:gapopen_min=0.0:gapopen_std=0.0:gapopen_sum=0.0:gtdb_class_counter=:gtdb_domain_counter=:gtdb_family_counter=:gtdb_genus_counter=:gtdb_order_counter=:gtdb_phylum_counter=:gtdb_species_counter=:heptad_counter=MCP-40H--5:lbd_counter=:length_avg=100.33333333333333:length_max=107.0:length_min=97.0:length_std=5.773502691896257:length_sum=301.0:mismatch_avg=3.0:mismatch_max=3.0:mismatch_min=3.0:mismatch_std=0.0:mismatch_sum=9.0:name=N198617:qcovhsp_avg=100.0:qcovhsp_max=100.0:qcovhsp_min=100.0:qcovhsp_std=0.0:qcovhsp_sum=300.0:qend_avg=100.33333333333333:qend_max=107.0:qend_min=97.0:qend_std=5.773502691896257:qend_sum=301.0:qstart_avg=1.0:qstart_max=1.0:qstart_min=1.0:qstart_std=0.0:qstart_sum=3.0:ref_name_counter=GB_GCA_905339355.1_protein.faa_CAJPFZ010000171.1_11@PF00015_full_PFAM.583.767--3:scovhsp_avg=54.53333333333334:scovhsp_max=58.2:scovhsp_min=52.7:scovhsp_std=3.1754264805429413:scovhsp_sum=163.60000000000002:send_avg=160.0:send_max=160.0:send_min=160.0:send_std=0.0:send_sum=480.0:sstart_avg=60.666666666666664:sstart_max=64.0:sstart_min=54.0:sstart_std=5.773502691896258:sstart_sum=182.0],7515e350-14ca-57ed-bf96-14ab6d7ee1c1_2@MCPsignal.22.137:5e-09[&&NHX:Sample=rhizpot1:Type=capture:besthit=98.2:bitscore=194.0:capture_class=c__Alphaproteobacteria:capture_domain=d__Bacteria:capture_family=f__Acetobacteraceae:capture_genus=g__Rhodopila:capture_order=o__Acetobacterales:capture_phylum=p__Proteobacteria:capture_species=s__Rhodopila sp903932145:evalue=2.83e-64:gapopen=0.0:heptad=MCP-40H:length=114.0:mismatch=2.0:qcovhsp=99.1:qend=115.0:qstart=2.0:ref_name=GB_GCA_905339355.1_protein.faa_CAJPFZ010000171.1_11@PF00015_full_PFAM.583.767:scovhsp=62.0:send=160.0:sstart=47.0])0.854:0.0176955[&&NHX:Sample_counter=rhizpot1--2||rhiztom1--3||rhiztom2--1:Type_counter=capture--6:besthit_avg=97.30000000000001:besthit_max=98.2:besthit_min=96.9:besthit_std=0.6164414002968964:besthit_sum=389.20000000000005:bitscore_avg=176.25:bitscore_max=194.0:bitscore_min=164.0:bitscore_std=14.84082207965583:bitscore_sum=705.0:capture_class_counter=c__Alphaproteobacteria--1||c__Gammaproteobacteria--4||c__Gemmatimonadetes--1:capture_domain_counter=d__Bacteria--6:capture_family_counter=f__Acetobacteraceae--1||f__Aquisalimonadaceae--1||f__Burkholderiaceae--3||f__GWC2-71-9--1:capture_genus_counter=g__AG41--1||g__Aquisalimonas--1||g__Pusillimonas_B--1||g__Rhodopila--1||g__VBDL01--2:capture_order_counter=o__Acetobacterales--1||o__Burkholderiales--3||o__Gemmatimonadales--1||o__Nitrococcales--1:capture_phylum_counter=p__Gemmatimonadota--1||p__Proteobacteria--5:capture_species_counter=s__AG41 sp003222155--1||s__Aquisalimonas sp007127625--1||s__Pusillimonas_B soli--1||s__Rhodopila sp903932145--1||s__VBDL01 sp005884255--2:evalue_avg=4.915000131507075e-53:evalue_max=9.83e-53:evalue_min=2.83e-64:evalue_std=5.675352994282735e-53:evalue_sum=1.96600005260283e-52:gapopen_avg=0.0:gapopen_max=0.0:gapopen_min=0.0:gapopen_std=0.0:gapopen_sum=0.0:gtdb_class_counter=:gtdb_domain_counter=:gtdb_family_counter=:gtdb_genus_counter=:gtdb_order_counter=:gtdb_phylum_counter=:gtdb_species_counter=:heptad_counter=MCP-40H--6:lbd_counter=:length_avg=103.75:length_max=114.0:length_min=97.0:length_std=8.301606270274847:length_sum=415.0:mismatch_avg=2.75:mismatch_max=3.0:mismatch_min=2.0:mismatch_std=0.5:mismatch_sum=11.0:name=N198619:qcovhsp_avg=99.775:qcovhsp_max=100.0:qcovhsp_min=99.1:qcovhsp_std=0.45000000000000284:qcovhsp_sum=399.1:qend_avg=104.0:qend_max=115.0:qend_min=97.0:qend_std=8.717797887081348:qend_sum=416.0:qstart_avg=1.25:qstart_max=2.0:qstart_min=1.0:qstart_std=0.5:qstart_sum=5.0:ref_name_counter=GB_GCA_905339355.1_protein.faa_CAJPFZ010000171.1_11@PF00015_full_PFAM.583.767--4:scovhsp_avg=56.400000000000006:scovhsp_max=62.0:scovhsp_min=52.7:scovhsp_std=4.545327270945403:scovhsp_sum=225.60000000000002:send_avg=160.0:send_max=160.0:send_min=160.0:send_std=0.0:send_sum=640.0:sstart_avg=57.25:sstart_max=64.0:sstart_min=47.0:sstart_std=8.301606270274847:sstart_sum=229.0],2d8b9d15-89ce-48cb-81a0-9ccad27b0197_2@MCPsignal.29.126:5e-09[&&NHX:Sample=rhizpot3:Type=capture:besthit=99.0:bitscore=167.0:capture_class=c__Gammaproteobacteria:capture_domain=d__Bacteria:capture_family=f__Burkholderiaceae:capture_genus=g__Albitalea:capture_order=o__Burkholderiales:capture_phylum=p__Proteobacteria:capture_species=s__Albitalea sp905339355:evalue=8.49e-54:gapopen=0.0:heptad=MCP-40H:length=97.0:mismatch=1.0:qcovhsp=100.0:qend=97.0:qstart=1.0:ref_name=GB_GCA_905339355.1_protein.faa_CAJPFZ010000171.1_11@PF00015_full_PFAM.583.767:scovhsp=52.7:send=157.0:sstart=61.0])0.816:0.0227481[&&NHX:Sample_counter=rhizpot1--2||rhizpot3--1||rhiztom1--3||rhiztom2--1:Type_counter=capture--7:besthit_avg=97.64000000000001:besthit_max=99.0:besthit_min=96.9:besthit_std=0.9289779329994852:besthit_sum=488.20000000000005:bitscore_avg=174.4:bitscore_max=194.0:bitscore_min=164.0:bitscore_std=13.501851724856113:bitscore_sum=872.0:capture_class_counter=c__Alphaproteobacteria--1||c__Gammaproteobacteria--5||c__Gemmatimonadetes--1:capture_domain_counter=d__Bacteria--7:capture_family_counter=f__Acetobacteraceae--1||f__Aquisalimonadaceae--1||f__Burkholderiaceae--4||f__GWC2-71-9--1:capture_genus_counter=g__AG41--1||g__Albitalea--1||g__Aquisalimonas--1||g__Pusillimonas_B--1||g__Rhodopila--1||g__VBDL01--2:capture_order_counter=o__Acetobacterales--1||o__Burkholderiales--4||o__Gemmatimonadales--1||o__Nitrococcales--1:capture_phylum_counter=p__Gemmatimonadota--1||p__Proteobacteria--6:capture_species_counter=s__AG41 sp003222155--1||s__Albitalea sp905339355--1||s__Aquisalimonas sp007127625--1||s__Pusillimonas_B soli--1||s__Rhodopila sp903932145--1||s__VBDL01 sp005884255--2:evalue_avg=4.10180010520566e-53:evalue_max=9.83e-53:evalue_min=2.83e-64:evalue_std=5.240581563258855e-53:evalue_sum=2.05090005260283e-52:gapopen_avg=0.0:gapopen_max=0.0:gapopen_min=0.0:gapopen_std=0.0:gapopen_sum=0.0:gtdb_class_counter=:gtdb_domain_counter=:gtdb_family_counter=:gtdb_genus_counter=:gtdb_order_counter=:gtdb_phylum_counter=:gtdb_species_counter=:heptad_counter=MCP-40H--7:lbd_counter=:length_avg=102.4:length_max=114.0:length_min=97.0:length_std=7.797435475847171:length_sum=512.0:mismatch_avg=2.4:mismatch_max=3.0:mismatch_min=1.0:mismatch_std=0.8944271909999159:mismatch_sum=12.0:name=N198621:qcovhsp_avg=99.82000000000001:qcovhsp_max=100.0:qcovhsp_min=99.1:qcovhsp_std=0.4024922359499647:qcovhsp_sum=499.1:qend_avg=102.6:qend_max=115.0:qend_min=97.0:qend_std=8.17312669668102:qend_sum=513.0:qstart_avg=1.2:qstart_max=2.0:qstart_min=1.0:qstart_std=0.4472135954999579:qstart_sum=6.0:ref_name_counter=GB_GCA_905339355.1_protein.faa_CAJPFZ010000171.1_11@PF00015_full_PFAM.583.767--5:scovhsp_avg=55.660000000000004:scovhsp_max=62.0:scovhsp_min=52.7:scovhsp_std=4.270011709585817:scovhsp_sum=278.3:send_avg=159.4:send_max=160.0:send_min=157.0:send_std=1.3416407864998738:send_sum=797.0:sstart_avg=58.0:sstart_max=64.0:sstart_min=47.0:sstart_std=7.3824115301167:sstart_sum=290.0])0.633:0.00946142[&&NHX:Sample_counter=rhizpot1--3||rhizpot3--1||rhiztom1--3||rhiztom2--1:Type_counter=capture--8:besthit_avg=95.39999999999999:besthit_max=99.0:besthit_min=84.2:besthit_std=5.549414383518319:besthit_sum=572.4:bitscore_avg=183.5:bitscore_max=229.0:bitscore_min=164.0:bitscore_std=25.351528553521188:bitscore_sum=1101.0:capture_class_counter=c__Actinomycetia--1||c__Alphaproteobacteria--1||c__Gammaproteobacteria--5||c__Gemmatimonadetes--1:capture_domain_counter=d__Bacteria--8:capture_family_counter=f__Acetobacteraceae--1||f__Aquisalimonadaceae--1||f__Burkholderiaceae--4||f__GWC2-71-9--1||f__Micromonosporaceae--1:capture_genus_counter=g__AG41--1||g__Actinoplanes--1||g__Albitalea--1||g__Aquisalimonas--1||g__Pusillimonas_B--1||g__Rhodopila--1||g__VBDL01--2:capture_order_counter=o__Acetobacterales--1||o__Burkholderiales--4||o__Gemmatimonadales--1||o__Mycobacteriales--1||o__Nitrococcales--1:capture_phylum_counter=p__Actinobacteriota--1||p__Gemmatimonadota--1||p__Proteobacteria--6:capture_species_counter=s__AG41 sp003222155--1||s__Actinoplanes cyaneus--1||s__Albitalea sp905339355--1||s__Aquisalimonas sp007127625--1||s__Pusillimonas_B soli--1||s__Rhodopila sp903932145--1||s__VBDL01 sp005884255--2:evalue_avg=3.4181667543380502e-53:evalue_max=9.83e-53:evalue_min=3.44e-77:evalue_std=4.977457528442181e-53:evalue_sum=2.05090005260283e-52:gapopen_avg=0.16666666666666666:gapopen_max=1.0:gapopen_min=0.0:gapopen_std=0.408248290463863:gapopen_sum=1.0:gtdb_class_counter=:gtdb_domain_counter=:gtdb_family_counter=:gtdb_genus_counter=:gtdb_order_counter=:gtdb_phylum_counter=:gtdb_species_counter=:heptad_counter=MCP-40H--8:lbd_counter=:length_avg=112.83333333333333:length_max=165.0:length_min=97.0:length_std=26.490878933449277:length_sum=677.0:mismatch_avg=6.0:mismatch_max=24.0:mismatch_min=1.0:mismatch_std=8.854377448471462:mismatch_sum=36.0:name=N198622:qcovhsp_avg=99.16666666666667:qcovhsp_max=100.0:qcovhsp_min=95.9:qcovhsp_std=1.640325171015387:qcovhsp_sum=595.0:qend_avg=113.83333333333333:qend_max=170.0:qend_min=97.0:qend_std=28.470452519527445:qend_sum=683.0:qstart_avg=2.3333333333333335:qstart_max=8.0:qstart_min=1.0:qstart_std=2.8047578623950176:qstart_sum=14.0:ref_name_counter=GB_GCA_005882155.1_protein.faa_VBCQ01000431.1_6@PF00015_full_PFAM.574.767--1||GB_GCA_905339355.1_protein.faa_CAJPFZ010000171.1_11@PF00015_full_PFAM.583.767--5:scovhsp_avg=60.633333333333326:scovhsp_max=85.5:scovhsp_min=52.7:scovhsp_std=12.76677980802781:scovhsp_sum=363.79999999999995:send_avg=160.33333333333334:send_max=165.0:send_min=157.0:send_std=2.581988897471611:send_sum=962.0:sstart_avg=48.5:sstart_max=64.0:sstart_min=1.0:sstart_std=24.18884040213586:sstart_sum=291.0],ed6a831d-6ee6-4682-a0b2-478fe48ec12f_1@MCPsignal.207.325:5e-09[&&NHX:Sample=rhizpot2:Type=capture:besthit=93.2:bitscore=195.0:capture_class=c__Gammaproteobacteria:capture_domain=d__Bacteria:capture_family=f__Pseudomonadaceae:capture_genus=g__Pseudomonas:capture_order=o__Pseudomonadales:capture_phylum=p__Proteobacteria:capture_species=s__Pseudomonas nitroreducens_A:evalue=1.11e-64:gapopen=0.0:heptad=MCP-40H:length=118.0:mismatch=8.0:qcovhsp=100.0:qend=118.0:qstart=1.0:ref_name=GB_GCA_902826345.1_protein.faa_CADEEN010000116.1_1@PF00015_full_PFAM.2.175:scovhsp=68.2:send=118.0:sstart=1.0])0.771:0.0073398[&&NHX:Sample_counter=rhizpot1--3||rhizpot2--1||rhizpot3--1||rhiztom1--3||rhiztom2--1:Type_counter=capture--9:besthit_avg=95.0857142857143:besthit_max=99.0:besthit_min=84.2:besthit_std=5.133688917801887:besthit_sum=665.6000000000001:bitscore_avg=185.14285714285714:bitscore_max=229.0:bitscore_min=164.0:bitscore_std=23.54731811642656:bitscore_sum=1296.0:capture_class_counter=c__Actinomycetia--1||c__Alphaproteobacteria--1||c__Gammaproteobacteria--6||c__Gemmatimonadetes--1:capture_domain_counter=d__Bacteria--9:capture_family_counter=f__Acetobacteraceae--1||f__Aquisalimonadaceae--1||f__Burkholderiaceae--4||f__GWC2-71-9--1||f__Micromonosporaceae--1||f__Pseudomonadaceae--1:capture_genus_counter=g__AG41--1||g__Actinoplanes--1||g__Albitalea--1||g__Aquisalimonas--1||g__Pseudomonas--1||g__Pusillimonas_B--1||g__Rhodopila--1||g__VBDL01--2:capture_order_counter=o__Acetobacterales--1||o__Burkholderiales--4||o__Gemmatimonadales--1||o__Mycobacteriales--1||o__Nitrococcales--1||o__Pseudomonadales--1:capture_phylum_counter=p__Actinobacteriota--1||p__Gemmatimonadota--1||p__Proteobacteria--7:capture_species_counter=s__AG41 sp003222155--1||s__Actinoplanes cyaneus--1||s__Albitalea sp905339355--1||s__Aquisalimonas sp007127625--1||s__Pseudomonas nitroreducens_A--1||s__Pusillimonas_B soli--1||s__Rhodopila sp903932145--1||s__VBDL01 sp005884255--2:evalue_avg=2.9298572180056284e-53:evalue_max=9.83e-53:evalue_min=3.44e-77:evalue_std=4.723878310856848e-53:evalue_sum=2.05090005260394e-52:gapopen_avg=0.14285714285714285:gapopen_max=1.0:gapopen_min=0.0:gapopen_std=0.3779644730092273:gapopen_sum=1.0:gtdb_class_counter=:gtdb_domain_counter=:gtdb_family_counter=:gtdb_genus_counter=:gtdb_order_counter=:gtdb_phylum_counter=:gtdb_species_counter=:heptad_counter=MCP-40H--9:lbd_counter=:length_avg=113.57142857142857:length_max=165.0:length_min=97.0:length_std=24.26147249486411:length_sum=795.0:mismatch_avg=6.285714285714286:mismatch_max=24.0:mismatch_min=1.0:mismatch_std=8.118174789000413:mismatch_sum=44.0:name=N198624:qcovhsp_avg=99.28571428571429:qcovhsp_max=100.0:qcovhsp_min=95.9:qcovhsp_std=1.530172726011206:qcovhsp_sum=695.0:qend_avg=114.42857142857143:qend_max=170.0:qend_min=97.0:qend_std=26.037518717273752:qend_sum=801.0:qstart_avg=2.142857142857143:qstart_max=8.0:qstart_min=1.0:qstart_std=2.609506430251478:qstart_sum=15.0:ref_name_counter=GB_GCA_005882155.1_protein.faa_VBCQ01000431.1_6@PF00015_full_PFAM.574.767--1||GB_GCA_902826345.1_protein.faa_CADEEN010000116.1_1@PF00015_full_PFAM.2.175--1||GB_GCA_905339355.1_protein.faa_CAJPFZ010000171.1_11@PF00015_full_PFAM.583.767--5:scovhsp_avg=61.714285714285715:scovhsp_max=85.5:scovhsp_min=52.7:scovhsp_std=12.000198411058124:scovhsp_sum=432.0:send_avg=154.28571428571428:send_max=165.0:send_min=118.0:send_std=16.17317002233726:send_sum=1080.0:sstart_avg=41.714285714285715:sstart_max=64.0:sstart_min=1.0:sstart_std=28.458825729547627:sstart_sum=292.0],(88da9c5c-1f6a-4b76-8412-57978ebf0921_5@MCPsignal.77.179:0.0219291[&&NHX:Sample=rhizpot3:Type=capture:besthit=99.0:bitscore=184.0:capture_class=c__Gammaproteobacteria:capture_domain=d__Bacteria:capture_family=f__Burkholderiaceae:capture_genus=g__Rhizobacter:capture_order=o__Burkholderiales:capture_phylum=p__Proteobacteria:capture_species=s__Rhizobacter sp014380155:evalue=1.2e-60:gapopen=0.0:heptad=MCP-40H:length=102.0:mismatch=1.0:qcovhsp=100.0:qend=102.0:qstart=1.0:ref_name=GB_GCA_014380155.1_protein.faa_JACMKJ010000374.1_9@PF00015_full_PFAM.575.763:scovhsp=54.3:send=164.0:sstart=63.0],(c4430cdc-ce0e-4eb3-8cba-e7d89a78b805_6@MCPsignal.158.213:5e-09[&&NHX:Sample=rhizpot1:Type=capture:capture_class=c__Gammaproteobacteria:capture_domain=d__Bacteria:capture_family=f__Burkholderiaceae:capture_genus=g__Variovorax:capture_order=o__Burkholderiales:capture_phylum=p__Proteobacteria:capture_species=s__Variovorax sp003019815:heptad=MCP-40H],56434b14-3bcb-4054-8c46-886bc52ce49c_6@MCPsignal.191.296:9e-09[&&NHX:Sample=rhizpot1:Type=capture:besthit=98.1:bitscore=187.0:capture_class=c__Gammaproteobacteria:capture_domain=d__Bacteria:capture_family=f__Pseudomonadaceae:capture_genus=g__Pseudomonas_B:capture_order=o__Pseudomonadales:capture_phylum=p__Proteobacteria:capture_species=s__Pseudomonas_B oryzihabitans_D:evalue=7.24e-62:gapopen=0.0:heptad=MCP-40H:length=105.0:mismatch=2.0:qcovhsp=100.0:qend=105.0:qstart=1.0:ref_name=RS_GCF_002116905.1_protein.faa_NZ_CP015118.1_4801@PF00015_full_PFAM.574.758:scovhsp=57.1:send=160.0:sstart=56.0])0:5e-09[&&NHX:Sample_counter=rhizpot1--2:Type_counter=capture--2:besthit_avg=98.1:besthit_max=98.1:besthit_min=98.1:besthit_std=0:besthit_sum=98.1:bitscore_avg=187.0:bitscore_max=187.0:bitscore_min=187.0:bitscore_std=0:bitscore_sum=187.0:capture_class_counter=c__Gammaproteobacteria--2:capture_domain_counter=d__Bacteria--2:capture_family_counter=f__Burkholderiaceae--1||f__Pseudomonadaceae--1:capture_genus_counter=g__Pseudomonas_B--1||g__Variovorax--1:capture_order_counter=o__Burkholderiales--1||o__Pseudomonadales--1:capture_phylum_counter=p__Proteobacteria--2:capture_species_counter=s__Pseudomonas_B oryzihabitans_D--1||s__Variovorax sp003019815--1:evalue_avg=7.24e-62:evalue_max=7.24e-62:evalue_min=7.24e-62:evalue_std=0:evalue_sum=7.24e-62:gapopen_avg=0.0:gapopen_max=0.0:gapopen_min=0.0:gapopen_std=0:gapopen_sum=0.0:gtdb_class_counter=:gtdb_domain_counter=:gtdb_family_counter=:gtdb_genus_counter=:gtdb_order_counter=:gtdb_phylum_counter=:gtdb_species_counter=:heptad_counter=MCP-40H--2:lbd_counter=:length_avg=105.0:length_max=105.0:length_min=105.0:length_std=0:length_sum=105.0:mismatch_avg=2.0:mismatch_max=2.0:mismatch_min=2.0:mismatch_std=0:mismatch_sum=2.0:name=N198628:qcovhsp_avg=100.0:qcovhsp_max=100.0:qcovhsp_min=100.0:qcovhsp_std=0:qcovhsp_sum=100.0:qend_avg=105.0:qend_max=105.0:qend_min=105.0:qend_std=0:qend_sum=105.0:qstart_avg=1.0:qstart_max=1.0:qstart_min=1.0:qstart_std=0:qstart_sum=1.0:ref_name_counter=RS_GCF_002116905.1_protein.faa_NZ_CP015118.1_4801@PF00015_full_PFAM.574.758--1:scovhsp_avg=57.1:scovhsp_max=57.1:scovhsp_min=57.1:scovhsp_std=0:scovhsp_sum=57.1:send_avg=160.0:send_max=160.0:send_min=160.0:send_std=0:send_sum=160.0:sstart_avg=56.0:sstart_max=56.0:sstart_min=56.0:sstart_std=0:sstart_sum=56.0])0.939:0.0344984[&&NHX:Sample_counter=rhizpot1--2||rhizpot3--1:Type_counter=capture--3:besthit_avg=98.55:besthit_max=99.0:besthit_min=98.1:besthit_std=0.6363961030678968:besthit_sum=197.1:bitscore_avg=185.5:bitscore_max=187.0:bitscore_min=184.0:bitscore_std=2.1213203435596424:bitscore_sum=371.0:capture_class_counter=c__Gammaproteobacteria--3:capture_domain_counter=d__Bacteria--3:capture_family_counter=f__Burkholderiaceae--2||f__Pseudomonadaceae--1:capture_genus_counter=g__Pseudomonas_B--1||g__Rhizobacter--1||g__Variovorax--1:capture_order_counter=o__Burkholderiales--2||o__Pseudomonadales--1:capture_phylum_counter=p__Proteobacteria--3:capture_species_counter=s__Pseudomonas_B oryzihabitans_D--1||s__Rhizobacter sp014380155--1||s__Variovorax sp003019815--1:evalue_avg=6.362e-61:evalue_max=1.2e-60:evalue_min=7.24e-62:evalue_std=7.97333606465951e-61:evalue_sum=1.2724e-60:gapopen_avg=0.0:gapopen_max=0.0:gapopen_min=0.0:gapopen_std=0.0:gapopen_sum=0.0:gtdb_class_counter=:gtdb_domain_counter=:gtdb_family_counter=:gtdb_genus_counter=:gtdb_order_counter=:gtdb_phylum_counter=:gtdb_species_counter=:heptad_counter=MCP-40H--3:lbd_counter=:length_avg=103.5:length_max=105.0:length_min=102.0:length_std=2.1213203435596424:length_sum=207.0:mismatch_avg=1.5:mismatch_max=2.0:mismatch_min=1.0:mismatch_std=0.7071067811865476:mismatch_sum=3.0:name=N198629:qcovhsp_avg=100.0:qcovhsp_max=100.0:qcovhsp_min=100.0:qcovhsp_std=0.0:qcovhsp_sum=200.0:qend_avg=103.5:qend_max=105.0:qend_min=102.0:qend_std=2.1213203435596424:qend_sum=207.0:qstart_avg=1.0:qstart_max=1.0:qstart_min=1.0:qstart_std=0.0:qstart_sum=2.0:ref_name_counter=GB_GCA_014380155.1_protein.faa_JACMKJ010000374.1_9@PF00015_full_PFAM.575.763--1||RS_GCF_002116905.1_protein.faa_NZ_CP015118.1_4801@PF00015_full_PFAM.574.758--1:scovhsp_avg=55.7:scovhsp_max=57.1:scovhsp_min=54.3:scovhsp_std=1.979898987322336:scovhsp_sum=111.4:send_avg=162.0:send_max=164.0:send_min=160.0:send_std=2.8284271247461903:send_sum=324.0:sstart_avg=59.5:sstart_max=63.0:sstart_min=56.0:sstart_std=4.949747468305833:sstart_sum=119.0])0.843:0.0102207[&&NHX:Sample_counter=rhizpot1--5||rhizpot2--1||rhizpot3--2||rhiztom1--3||rhiztom2--1:Type_counter=capture--12:besthit_avg=95.85555555555555:besthit_max=99.0:besthit_min=84.2:besthit_std=4.706408160984103:besthit_sum=862.7:bitscore_avg=185.22222222222223:bitscore_max=229.0:bitscore_min=164.0:bitscore_std=20.40697048668529:bitscore_sum=1667.0:capture_class_counter=c__Actinomycetia--1||c__Alphaproteobacteria--1||c__Gammaproteobacteria--9||c__Gemmatimonadetes--1:capture_domain_counter=d__Bacteria--12:capture_family_counter=f__Acetobacteraceae--1||f__Aquisalimonadaceae--1||f__Burkholderiaceae--6||f__GWC2-71-9--1||f__Micromonosporaceae--1||f__Pseudomonadaceae--2:capture_genus_counter=g__AG41--1||g__Actinoplanes--1||g__Albitalea--1||g__Aquisalimonas--1||g__Pseudomonas--1||g__Pseudomonas_B--1||g__Pusillimonas_B--1||g__Rhizobacter--1||g__Rhodopila--1||g__VBDL01--2||g__Variovorax--1:capture_order_counter=o__Acetobacterales--1||o__Burkholderiales--6||o__Gemmatimonadales--1||o__Mycobacteriales--1||o__Nitrococcales--1||o__Pseudomonadales--2:capture_phylum_counter=p__Actinobacteriota--1||p__Gemmatimonadota--1||p__Proteobacteria--10:capture_species_counter=s__AG41 sp003222155--1||s__Actinoplanes cyaneus--1||s__Albitalea sp905339355--1||s__Aquisalimonas sp007127625--1||s__Pseudomonas nitroreducens_A--1||s__Pseudomonas_B oryzihabitans_D--1||s__Pusillimonas_B soli--1||s__Rhizobacter sp014380155--1||s__Rhodopila sp903932145--1||s__VBDL01 sp005884255--2||s__Variovorax sp003019815--1:evalue_avg=2.278777850364378e-53:evalue_max=9.83e-53:evalue_min=3.44e-77:evalue_std=4.290150705077251e-53:evalue_sum=2.05090006532794e-52:gapopen_avg=0.1111111111111111:gapopen_max=1.0:gapopen_min=0.0:gapopen_std=0.3333333333333333:gapopen_sum=1.0:gtdb_class_counter=:gtdb_domain_counter=:gtdb_family_counter=:gtdb_genus_counter=:gtdb_order_counter=:gtdb_phylum_counter=:gtdb_species_counter=:heptad_counter=MCP-40H--12:lbd_counter=:length_avg=111.33333333333333:length_max=165.0:length_min=97.0:length_std=21.4883689469443:length_sum=1002.0:mismatch_avg=5.222222222222222:mismatch_max=24.0:mismatch_min=1.0:mismatch_std=7.344688178843568:mismatch_sum=47.0:name=N198630:qcovhsp_avg=99.44444444444444:qcovhsp_max=100.0:qcovhsp_min=95.9:qcovhsp_std=1.3620858188006264:qcovhsp_sum=895.0:qend_avg=112.0:qend_max=170.0:qend_min=97.0:qend_std=23.070543990118654:qend_sum=1008.0:qstart_avg=1.8888888888888888:qstart_max=8.0:qstart_min=1.0:qstart_std=2.3154073315749675:qstart_sum=17.0:ref_name_counter=GB_GCA_005882155.1_protein.faa_VBCQ01000431.1_6@PF00015_full_PFAM.574.767--1||GB_GCA_014380155.1_protein.faa_JACMKJ010000374.1_9@PF00015_full_PFAM.575.763--1||GB_GCA_902826345.1_protein.faa_CADEEN010000116.1_1@PF00015_full_PFAM.2.175--1||GB_GCA_905339355.1_protein.faa_CAJPFZ010000171.1_11@PF00015_full_PFAM.583.767--5||RS_GCF_002116905.1_protein.faa_NZ_CP015118.1_4801@PF00015_full_PFAM.574.758--1:scovhsp_avg=60.37777777777777:scovhsp_max=85.5:scovhsp_min=52.7:scovhsp_std=10.748346126006755:scovhsp_sum=543.4:send_avg=156.0:send_max=165.0:send_min=118.0:send_std=14.44818327679989:send_sum=1404.0:sstart_avg=45.666666666666664:sstart_max=64.0:sstart_min=1.0:sstart_std=25.92296279363144:sstart_sum=411.0])0.762:0.00739743[&&NHX:Sample_counter=rhizpot1--252||rhizpot2--54||rhizpot3--211||rhiztom1--87||rhiztom2--63||rhiztom3--149:Type_counter=GTDB--168||capture--816:besthit_avg=90.61273100616015:besthit_max=100.0:besthit_min=66.7:besthit_std=5.2178194734125345:besthit_sum=44128.399999999994:bitscore_avg=201.73244353182753:bitscore_max=288.0:bitscore_min=82.4:bitscore_std=46.44664285493875:bitscore_sum=98243.70000000001:capture_class_counter=c__Acidobacteriae--6||c__Actinomycetia--18||c__Alphaproteobacteria--62||c__Anaerolineae--2||c__Bacilli--8||c__Bdellovibrionia--1||c__Clostridia--5||c__Coriobacteriia--1||c__Cyanobacteriia--8||c__Desulfobacteria--1||c__Desulfomonilia--4||c__Desulfotomaculia--3||c__Desulfovibrionia--3||c__Desulfuromonadia--39||c__Gammaproteobacteria--525||c__Gemmatimonadetes--4||c__Halobacteria--32||c__Holophagae--26||c__Magnetococcia--11||c__Methylomirabilia--1||c__Myxococcia--30||c__Phycisphaerae--1||c__Polyangia--10||c__QNDG01--1||c__Spirochaetia--6||c__Sumerlaeia--5||c__UBA1135--2||c__Vicinamibacteria--1:capture_domain_counter=d__Archaea--32||d__Bacteria--784:capture_family_counter=f__40CM-4-68-19--1||f__Acetobacteraceae--10||f__Acidobacteriaceae--5||f__Acutalibacteraceae--1||f__Aeromonadaceae--3||f__Alicyclobacillaceae--1||f__Alteromonadaceae--6||f__Anaeromyxobacteraceae--9||f__Aquisalimonadaceae--1||f__Azospirillaceae--6||f__B4-G1--2||f__Bacillaceae--1||f__Bdellovibrionaceae--1||f__Beijerinckiaceae--5||f__Brevibacillaceae--1||f__Burkholderiaceae--287||f__CAIOGM01--2||f__CSP1-6--1||f__Casimicrobiaceae--1||f__Caulobacteraceae--1||f__Celerinatantimonadaceae--2||f__Cellulomonadaceae--1||f__Chromobacteriaceae--6||f__DC0425bin3--1||f__Desulfallaceae--2||f__Desulfovibrionaceae--3||f__Elainellaceae--4||f__Enterobacteriaceae--73||f__Fen-1342--1||f__Fen-336--1||f__GCA-002686595--1||f__GWC2-71-9--2||f__Gemmatimonadaceae--2||f__Geobacteraceae--13||f__Geodermatophilaceae--6||f__Haladaptataceae--1||f__Haloarculaceae--2||f__Haloferacaceae--6||f__Halomonadaceae--3||f__Halorhodospiraceae--2||f__Holophagaceae--26||f__JAABTS01--1||f__JABMRT01--1||f__JADFCT01--5||f__JADFWT01--3||f__JADGAQ01--1||f__JAENZW01--1||f__JAEUJZ01--2||f__Lachnospiraceae--4||f__Magnetaquicoccaceae--5||f__Marinomonadaceae--2||f__Methylomonadaceae--1||f__Micromonosporaceae--10||f__Myxococcaceae--20||f__NBRC-103111--1||f__Natrialbaceae--23||f__Natronospirillaceae--2||f__Oleiphilaceae--20||f__Paenibacillaceae--4||f__Pelotomaculaceae--1||f__Phormidesmiaceae--4||f__Polyangiaceae--8||f__Pseudomonadaceae--98||f__Pseudopelobacteraceae--24||f__Rhizobiaceae--2||f__Rhodobacteraceae--9||f__Rhodocyclaceae--2||f__S144-34--6||f__SG8-11--1||f__Shewanellaceae--1||f__Sphingomonadaceae--15||f__Spirochaetaceae_B--5||f__Streptosporangiaceae--1||f__Thioalkalivibrionaceae--4||f__Treponemataceae--1||f__UBA1062--4||f__UBA2386--1||f__UBA7541--1||f__UBA8363--1||f__Vibrionaceae--2||f__Xanthobacteraceae--14||f__Xanthomonadaceae--2:capture_genus_counter=g__40CM-4-68-19--1||g__AAP99--6||g__AC2028--2||g__AG11--1||g__AG41--2||g__Acetobacter--8||g__Acidoferrum--1||g__Acidovorax--3||g__Acidovorax_A--8||g__Actinoplanes--9||g__Acutalibacter--1||g__Aeromonas--3||g__Albitalea--15||g__Aliagarivorans--2||g__Alicycliphilus--1||g__Alicyclobacillus_A--1||g__Alteromonas--1||g__Anaeromyxobacter--9||g__Aquabacterium--2||g__Aquabacterium_A--18||g__Aquincola--1||g__Aquisalimonas--1||g__Aquitalea--4||g__Archangium--13||g__Aureimonas--1||g__Azospirillum--5||g__Bacillus--1||g__Bdellovibrio--1||g__Blastomonas--2||g__Bradyrhizobium--3||g__Brevibacillus_C--1||g__CAIKUF01--1||g__CAIMXF01--7||g__CAIOGM01--2||g__CAIQDA01--4||g__CAIZDL01--1||g__Celeribacter--1||g__Cellulomonas--1||g__Chromobacterium--1||g__Cohnella--1||g__Comamonas--1||g__DC0425bin3--1||g__DSDT01--2||g__DSNY01--1||g__DSSF01--2||g__Dactylosporangium--1||g__Desulfocurvibacter--2||g__Desulfotruncus--2||g__Dickeya--2||g__Donghicola--4||g__Duganella--7||g__ETT8--3||g__Enterovibrio--1||g__Erwinia--2||g__GCA-002840015--1||g__GCA-2862085--1||g__Geoanaerobacter--1||g__Geobacter--3||g__Geomonas--7||g__Geothrix--26||g__Gluconacetobacter--1||g__Halogeometricum--6||g__Halomicrobium--2||g__Halopiger--1||g__Halorussus--1||g__Hydrogenophaga--3||g__Ideonella--4||g__Idiomarina--5||g__JAABTS01--1||g__JAANAU01--5||g__JACPFJ01--6||g__JACRCG01--3||g__JACYLU01--4||g__JADFCT01--5||g__JADFWT01--3||g__JADGAQ01--1||g__JAENZW01--1||g__JAEUIR01--1||g__JAEUJP01--1||g__JAEUPI01--40||g__JAFGGN01--1||g__JAFGSN01--1||g__JAFZMK01--1||g__JAGNNG01--2||g__Kosakonia--3||g__LX47W--1||g__MR-S7--1||g__Marinobacter--20||g__Marinomonas--2||g__Marinospirillum--1||g__Massilia--1||g__Methylobacterium--5||g__Methylomonas--1||g__Mixta--11||g__Modestobacter--1||g__Myxococcus--1||g__Natrarchaeobaculum--8||g__Natrarchaeobius--2||g__Natrinema--1||g__Natronobacterium--3||g__Natronolimnobius--5||g__Natronorubrum--3||g__Novosphingopyxis--1||g__Oceanospirillum--2||g__Paenibacillus_C--2||g__Paenibacillus_G--1||g__Palsa-343--4||g__Pandoraea--3||g__Pantoea--1||g__Paraburkholderia--4||g__Pectobacterium--9||g__Pelomonas--3||g__Pelotalea--9||g__Pelotomaculum--1||g__Phenylobacterium--1||g__Pigmentiphaga--4||g__Piscinibacter--34||g__Planomonospora--1||g__Polyangium--4||g__Pseudodesulfovibrio--1||g__Pseudoduganella--1||g__Pseudogulbenkiania--1||g__Pseudolabrys--9||g__Pseudomonas--2||g__Pseudomonas_B--2||g__Pseudomonas_D--11||g__Pseudomonas_E--83||g__Pseudooceanicola--1||g__Pseudopelobacter--5||g__Pseudorivibacter--2||g__Pusillimonas_B--1||g__Rahnella--45||g__Ramlibacter--7||g__Rhizobacter--47||g__Rhizobium--1||g__Rhodoferax--18||g__Rhodopila--1||g__Rubrivivax--2||g__S144-34--6||g__SCMT01--1||g__SCN-69-89--3||g__SCN-70-22--1||g__SG-bin9--1||g__SIO4C1--4||g__SKYL01--2||g__Saccharibacillus--1||g__Saccharospirillum--2||g__Schlegelella_A--1||g__Shewanella--1||g__Sphaerotilus--4||g__Sphingomonas--12||g__Spirochaeta_F--5||g__Stigmatella--5||g__Terracidiphilus--1||g__Thioalkalivibrio--4||g__Thiomonas--24||g__Treponema_D--1||g__Trichlorobacter--1||g__U87765--1||g__UBA1062--4||g__UBA12499--1||g__UBA1258--1||g__UBA1753--1||g__UBA2386--1||g__UBA6920--1||g__UBA8363--1||g__VBCG01--1||g__VBDL01--3||g__Variovorax--5||g__Vibrio--1||g__WGGQ01--5||g__Zoogloea--1:capture_order_counter=o__Acetobacterales--10||o__Acidobacteriales--5||o__Acidoferrales--1||o__Actinomycetales--1||o__Alicyclobacillales--1||o__Azospirillales--6||o__B4-G1--2||o__Bacillales--1||o__Bdellovibrionales--1||o__Brevibacillales--1||o__Burkholderiales--296||o__Caulobacterales--1||o__Desulfobacterales--1||o__Desulfotomaculales--3||o__Desulfovibrionales--3||o__Ectothiorhodospirales--4||o__Elainellales--4||o__Enterobacterales--87||o__Fen-336--1||o__Gemmatimonadales--4||o__Geobacterales--39||o__Halobacteriales--32||o__Holophagales--26||o__JADFCT01--5||o__Lachnospirales--4||o__Magnetococcales--11||o__Methylococcales--1||o__Mycobacteriales--16||o__Myxococcales--30||o__Nitrococcales--3||o__OPB41--1||o__Oscillospirales--1||o__Paenibacillales--5||o__Palsa-1104--2||o__Phormidesmiales--4||o__Polyangiales--8||o__Pseudomonadales--125||o__QNDG01--1||o__Rhizobiales--21||o__Rhodobacterales--9||o__Rokubacteriales--1||o__S144-34--6||o__SG8-11--1||o__Sphingomonadales--15||o__Spirochaetales_E--5||o__Streptosporangiales--1||o__Treponematales--1||o__UBA1062--4||o__UBA1135--1||o__UBA1845--1||o__UBA2386--1||o__Xanthomonadales--2:capture_phylum_counter=p__Acidobacteriota--33||p__Actinobacteriota--19||p__Bdellovibrionota--1||p__Chloroflexota--2||p__Cyanobacteria--8||p__Desulfobacterota--44||p__Desulfobacterota_I--3||p__Firmicutes--8||p__Firmicutes_A--5||p__Firmicutes_B--3||p__Gemmatimonadota--4||p__Halobacteriota--32||p__Methylomirabilota--1||p__Myxococcota--40||p__Planctomycetota--3||p__Proteobacteria--598||p__QNDG01--1||p__Spirochaetota--6||p__Sumerlaeota--5:capture_species_counter=s__40CM-4-68-19 sp001918155--1||s__AAP99 sp001295775--6||s__AC2028 sp000702085--2||s__AG11 sp003223455--1||s__AG41 sp003222155--2||s__Acetobacter lambici--2||s__Acetobacter lovaniensis--6||s__Acidoferrum sp003223255--1||s__Acidovorax aporrectodeae--1||s__Acidovorax sp001411535--2||s__Acidovorax_A citrulli--1||s__Acidovorax_A oryzae--7||s__Actinoplanes cyaneus--7||s__Actinoplanes italicus--1||s__Actinoplanes palleronii--1||s__Acutalibacter sp009936055--1||s__Aeromonas piscicola--1||s__Aeromonas salmonicida--1||s__Aeromonas sobria--1||s__Albitalea sp005882155--4||s__Albitalea sp905339355--9||s__Albitalea terrae--2||s__Aliagarivorans taiwanensis--2||s__Alicycliphilus denitrificans--1||s__Alicyclobacillus_A contaminans--1||s__Alteromonas alba--1||s__Anaeromyxobacter sp000017505--9||s__Aquabacterium sp003963115--1||s__Aquabacterium sp016185075--1||s__Aquabacterium_A sp016213205--1||s__Aquabacterium_A terrae--17||s__Aquincola tertiaricarbonis--1||s__Aquisalimonas sp007127625--1||s__Aquitalea sp003693445--4||s__Archangium gephyra--2||s__Archangium sp003044305--4||s__Archangium violaceum--2||s__Archangium violaceum_A--5||s__Aureimonas ureilytica_A--1||s__Azospirillum brasilense_E--2||s__Azospirillum oleiclasticum--1||s__Azospirillum sp014192915--2||s__Bacillus spizizenii--1||s__Bdellovibrio bacteriovorus--1||s__Blastomonas sp000786215--2||s__Bradyrhizobium symbiodeficiens--2||s__Bradyrhizobium yuanmingense--1||s__Brevibacillus_C massiliensis--1||s__CAIKUF01 sp014879745--1||s__CAIMXF01 sp013289985--5||s__CAIMXF01 sp903845345--2||s__CAIOGM01 sp903902345--2||s__CAIQDA01 sp903870415--4||s__CAIZDL01 sp903856295--1||s__Celeribacter neptunius--1||s__Cellulomonas sp017569225--1||s__Chromobacterium sp002213445--1||s__Cohnella xylanilytica--1||s__Comamonas tsuruhatensis--1||s__DC0425bin3 sp002753665--1||s__DSDT01 sp011048615--2||s__DSNY01 sp011056935--1||s__DSSF01 sp011362645--2||s__Dactylosporangium siamense--1||s__Desulfocurvibacter africanus--2||s__Desulfotruncus arcticus--2||s__Dickeya zeae--2||s__Donghicola eburneus--4||s__Duganella sp003217375--2||s__Duganella sp017833525--5||s__ETT8 sp002900965--3||s__Enterovibrio nigricans--1||s__Erwinia billingiae--2||s__GCA-002840015 sp002782905--1||s__GCA-2862085 sp007751475--1||s__Geoanaerobacter pelophilus--1||s__Geobacter anodireducens--3||s__Geomonas anaerohicana--1||s__Geomonas paludis--1||s__Geomonas sp018919395--5||s__Geothrix sp013390615--13||s__Geothrix sp016714685--1||s__Geothrix sp016721195--10||s__Geothrix sp017859995--2||s__Gluconacetobacter takamatsuzukensis--1||s__Halogeometricum rufum--6||s__Halomicrobium sp009617995--2||s__Halopiger aswanensis--1||s__Halorussus sp004087835--1||s__Hydrogenophaga flava--1||s__Hydrogenophaga sp011388215--2||s__Ideonella dechloratans--1||s__Ideonella sp018069875--3||s__Idiomarina tyrosinivorans--5||s__JAABTS01 sp011389735--1||s__JAANAU01 sp015231375--1||s__JAANAU01 sp015231755--4||s__JACPFJ01 sp015688915--6||s__JACRCG01 sp016219145--1||s__JACRCG01 sp903925005--2||s__JACYLU01 sp015272325--4||s__JADFCT01 sp017161665--5||s__JADFWT01 sp015233785--3||s__JADGAQ01 sp015231925--1||s__JAENZW01 sp016841065--1||s__JAEUIR01 sp016795025--1||s__JAEUJP01 sp016793725--1||s__JAEUPI01 sp008933545--17||s__JAEUPI01 sp015075165--23||s__JAFGGN01 sp016930535--1||s__JAFGSN01 sp016934575--1||s__JAFZMK01 sp017553285--1||s__JAGNNG01 sp016794465--2||s__Kosakonia oryzendophytica--1||s__Kosakonia oryziphila--1||s__Kosakonia sacchari_B--1||s__LX47W sp014042345--1||s__MR-S7 sp000400995--1||s__Marinobacter salarius--1||s__Marinobacter salsuginis--1||s__Marinobacter sp013393545--18||s__Marinomonas aquimarina--2||s__Marinospirillum perlucidum--1||s__Massilia sp018119395--1||s__Methylobacterium sp001423085--4||s__Methylobacterium sp001542815--1||s__Methylomonas sp903064685--1||s__Mixta tenebrionis--11||s__Modestobacter muralis--1||s__Myxococcus fulvus--1||s__Natrarchaeobaculum sp001563805--7||s__Natrarchaeobaculum sulfurireducens--1||s__Natrarchaeobius swarupiae--2||s__Natrinema sp013402815--1||s__Natronobacterium gregoryi--1||s__Natronobacterium texcoconense--2||s__Natronolimnobius baerhuensis--1||s__Natronolimnobius sp011043775--4||s__Natronorubrum bangense--1||s__Natronorubrum thiooxidans--2||s__Novosphingopyxis baekryungensis--1||s__Oceanospirillum beijerinckii--2||s__Paenibacillus_C protaetiae--2||s__Paenibacillus_G validus--1||s__Palsa-343 sp003166955--4||s__Pandoraea apista--3||s__Pantoea eucrina_A--1||s__Paraburkholderia acidophila--1||s__Paraburkholderia aromaticivorans_A--1||s__Paraburkholderia megapolitana--1||s__Paraburkholderia tropica--1||s__Pectobacterium aquaticum--2||s__Pectobacterium betavasculorum--1||s__Pectobacterium sp013449375--1||s__Pectobacterium wasabiae--3||s__Pectobacterium zantedeschiae--2||s__Pelomonas saccharophila--1||s__Pelomonas sp001425165--2||s__Pelotalea sp002298925--7||s__Pelotalea sp012556225--2||s__Pelotomaculum thermopropionicum--1||s__Phenylobacterium sp001557235--1||s__Pigmentiphaga sp002188465--2||s__Pigmentiphaga sp002188635--1||s__Pigmentiphaga sp003854895--1||s__Piscinibacter caeni--9||s__Piscinibacter defluvii--1||s__Piscinibacter sp017983795--24||s__Planomonospora parontospora--1||s__Polyangium sp016715885--4||s__Pseudodesulfovibrio aespoeensis--1||s__Pseudoduganella sp001427305--1||s__Pseudogulbenkiania subflava--1||s__Pseudolabrys sp016124795--9||s__Pseudomonas nitroreducens_A--1||s__Pseudomonas sp016919445--1||s__Pseudomonas_B oryzihabitans_B--1||s__Pseudomonas_B oryzihabitans_D--1||s__Pseudomonas_D aestusnigri--1||s__Pseudomonas_D saliphila--10||s__Pseudomonas_E azotoformans_A--1||s__Pseudomonas_E capeferrum_A--1||s__Pseudomonas_E cedrina--55||s__Pseudomonas_E cerasi--1||s__Pseudomonas_E fluorescens_C--1||s__Pseudomonas_E graminis_B--4||s__Pseudomonas_E juntendi--1||s__Pseudomonas_E peli--1||s__Pseudomonas_E sihuiensis--1||s__Pseudomonas_E sp001320525--1||s__Pseudomonas_E sp002840155--3||s__Pseudomonas_E sp003050925--4||s__Pseudomonas_E sp003052515--1||s__Pseudomonas_E sp008370045--1||s__Pseudomonas_E sp011369485--2||s__Pseudomonas_E sp019168305--1||s__Pseudomonas_E sp900187645--1||s__Pseudomonas_E sp904067045--1||s__Pseudomonas_E syringae--1||s__Pseudomonas_E versuta--1||s__Pseudooceanicola antarcticus_A--1||s__Pseudopelobacter propionicus--5||s__Pseudorivibacter rhizosphaerae--2||s__Pusillimonas_B soli--1||s__Rahnella aceris--1||s__Rahnella aquatilis--44||s__Ramlibacter alkalitolerans--1||s__Ramlibacter soli--1||s__Ramlibacter sp001424545--2||s__Ramlibacter sp013087525--1||s__Ramlibacter sp014376915--1||s__Ramlibacter sp017988075--1||s__Rhizobacter gummiphilus--28||s__Rhizobacter sp000799305--1||s__Rhizobacter sp001425825--3||s__Rhizobacter sp014380155--3||s__Rhizobacter sp016735515--10||s__Rhizobacter sp018780185--2||s__Rhizobium sp900465665--1||s__Rhodoferax sp008080595--1||s__Rhodoferax sp903839085--15||s__Rhodoferax sp903863395--1||s__Rhodoferax sp903873485--1||s__Rhodopila sp903932145--1||s__Rubrivivax sp016223165--1||s__Rubrivivax sp016790425--1||s__S144-34 sp015494165--6||s__SCMT01 sp008015095--1||s__SCN-69-89 sp003576795--3||s__SCN-70-22 sp016719105--1||s__SG-bin9 sp002083525--1||s__SIO4C1 sp010671975--4||s__SKYL01 sp007121755--2||s__Saccharibacillus sp002189105--1||s__Saccharospirillum sp003054965--2||s__Schlegelella_A koreensis--1||s__Shewanella sp002966515--1||s__Sphaerotilus sulfidivorans--4||s__Sphingomonas abaci--1||s__Sphingomonas elodea_A--1||s__Sphingomonas naasensis--1||s__Sphingomonas sp003096895--3||s__Sphingomonas sp005503355--3||s__Sphingomonas sp014334115--1||s__Sphingomonas sp018449795--1||s__Sphingomonas trueperi_A--1||s__Spirochaeta_F sp016936555--5||s__Stigmatella aurantiaca_A--4||s__Stigmatella erecta--1||s__Terracidiphilus sp903849645--1||s__Thioalkalivibrio sp000377905--4||s__Thiomonas sp000377645--24||s__Treponema_D sp017450845--1||s__Trichlorobacter thiogenes--1||s__U87765 sp018131225--1||s__UBA1062 sp001896555--4||s__UBA12499 sp001788395--1||s__UBA1258 sp017553505--1||s__UBA1753 sp017441585--1||s__UBA2386 sp005776475--1||s__UBA6920 sp002448875--1||s__UBA8363 sp015232645--1||s__VBCG01 sp016704895--1||s__VBDL01 sp005884255--2||s__VBDL01 sp014873965--1||s__Variovorax paradoxus_I--1||s__Variovorax sp003019815--1||s__Variovorax sp004210915--2||s__Variovorax sp900115375--1||s__Vibrio quintilis--1||s__WGGQ01 sp009296285--5||s__Zoogloea sp009469605--1:evalue_avg=7.535138401253808e-25:evalue_max=2.53e-22:evalue_min=6.57e-100:evalue_std=1.1886389315447942e-23:evalue_sum=3.6696124014106045e-22:gapopen_avg=0.19096509240246407:gapopen_max=4.0:gapopen_min=0.0:gapopen_std=0.5116749032323965:gapopen_sum=93.0:gtdb_class_counter=c__Gammaproteobacteria--168:gtdb_domain_counter=d__Bacteria--168:gtdb_family_counter=f__Burkholderiaceae--98||f__Rhodocyclaceae--26||f__SG8-39--3||f__Sulfuriferulaceae--8||f__Thiobacillaceae--33:gtdb_genus_counter=g__2-02-FULL-63-19--2||g__Accumulibacter--23||g__Albitalea--3||g__Aquincola--1||g__CAIKUF01--3||g__Ideonella_A--1||g__JAAFIY01--1||g__JACAED01--2||g__JACQTO01--1||g__JADJCH01--1||g__JADJDQ01--1||g__JAEUNL01--3||g__JAEUPI01--3||g__JAFALK01--1||g__JAFAMW01--1||g__JAFEEF01--1||g__KK5--1||g__Kinneretia--4||g__LMDS01--1||g__Lampropedia--1||g__Leptothrix--2||g__Mitsuaria--6||g__OAE585--1||g__PBB1--1||g__Paucibacter--2||g__Paucibacter_A--7||g__Pelomonas--13||g__Piscinibacter--6||g__Rhizobacter--12||g__Rhodoferax--4||g__Roseateles--3||g__Schlegelella_A--3||g__Serpentinomonas--3||g__Sphaerotilus--7||g__Sulfuriferula--3||g__Sulfuriferula_A--4||g__Thiobacillus--27||g__UBA2487--1||g__UBA4615--1||g__UBA6918--4||g__VBDL01--1||g__WAJ17--2:gtdb_order_counter=o__Burkholderiales--168:gtdb_phylum_counter=p__Proteobacteria--168:gtdb_species_counter=s__2-02-FULL-63-19 sp001770415--1||s__2-02-FULL-63-19 sp001770425--1||s__Accumulibacter aalborgensis--1||s__Accumulibacter phosphatis_A--1||s__Accumulibacter phosphatis_B--1||s__Accumulibacter phosphatis_C--1||s__Accumulibacter phosphatis_E--1||s__Accumulibacter phosphatis_F--1||s__Accumulibacter phosphatis_G--1||s__Accumulibacter phosphatis_H--1||s__Accumulibacter sp000584975--1||s__Accumulibacter sp000585015--1||s__Accumulibacter sp000585055--1||s__Accumulibacter sp000585075--1||s__Accumulibacter sp005524045--1||s__Accumulibacter sp014879755--1||s__Accumulibacter sp016709675--1||s__Accumulibacter sp016713625--1||s__Accumulibacter sp016714935--1||s__Accumulibacter sp016788495--1||s__Accumulibacter sp016789495--1||s__Accumulibacter sp016789985--1||s__Accumulibacter sp017302435--1||s__Accumulibacter sp017592775--1||s__Accumulibacter sp907163085--1||s__Albitalea sp005882155--1||s__Albitalea sp905339355--1||s__Albitalea terrae--1||s__Aquincola tertiaricarbonis--1||s__CAIKUF01 sp014879745--1||s__CAIKUF01 sp016702655--1||s__CAIKUF01 sp903830565--1||s__Ideonella_A sakaiensis--1||s__JAAFIY01 sp013297985--1||s__JACAED01 sp013389025--1||s__JACAED01 sp018263115--1||s__JACQTO01 sp016189945--1||s__JADJCH01 sp016703325--1||s__JADJDQ01 sp016702605--1||s__JAEUNL01 sp016707455--1||s__JAEUNL01 sp016711925--1||s__JAEUNL01 sp016791115--1||s__JAEUPI01 sp008933545--1||s__JAEUPI01 sp015075165--1||s__JAEUPI01 sp016790175--1||s__JAFALK01 sp019234295--1||s__JAFAMW01 sp019232985--1||s__JAFEEF01 sp018241265--1||s__KK5 sp001984095--1||s__Kinneretia asaccharophila--1||s__Kinneretia sp013824165--1||s__Kinneretia sp015624425--1||s__Kinneretia sp015657635--1||s__LMDS01 sp001263235--1||s__Lampropedia hyalina--1||s__Leptothrix cholodnii--1||s__Leptothrix mobilis--1||s__Mitsuaria aquatilis--1||s__Mitsuaria chitosanitabida--1||s__Mitsuaria noduli--1||s__Mitsuaria sp002761755--1||s__Mitsuaria sp004210455--1||s__Mitsuaria sp900113225--1||s__OAE585 sp016467315--1||s__PBB1 sp017986065--1||s__Paucibacter sp018780645--1||s__Paucibacter toxinivorans--1||s__Paucibacter_A aquatile--1||s__Paucibacter_A oligotrophus--1||s__Paucibacter_A sp001477625--1||s__Paucibacter_A sp002255955--1||s__Paucibacter_A sp003852425--1||s__Paucibacter_A sp005503085--1||s__Paucibacter_A sp018780415--1||s__Pelomonas depolymerans_A--1||s__Pelomonas puraquae--1||s__Pelomonas saccharophila--1||s__Pelomonas sp001425055--1||s__Pelomonas sp001425165--1||s__Pelomonas sp001425705--1||s__Pelomonas sp001426885--1||s__Pelomonas sp003550215--1||s__Pelomonas sp003963005--1||s__Pelomonas sp003963075--1||s__Pelomonas sp009996515--1||s__Pelomonas sp016195825--1||s__Pelomonas sp019237615--1||s__Piscinibacter aquaticus--1||s__Piscinibacter caeni--1||s__Piscinibacter defluvii--1||s__Piscinibacter sp016706565--1||s__Piscinibacter sp017795745--1||s__Piscinibacter sp017983795--1||s__Rhizobacter gummiphilus--1||s__Rhizobacter sp000799305--1||s__Rhizobacter sp000799605--1||s__Rhizobacter sp000800095--1||s__Rhizobacter sp001425785--1||s__Rhizobacter sp001425825--1||s__Rhizobacter sp012275445--1||s__Rhizobacter sp012932665--1||s__Rhizobacter sp014380155--1||s__Rhizobacter sp016735515--1||s__Rhizobacter sp018780185--1||s__Rhizobacter sp900142965--1||s__Rhodoferax sp903869595--1||s__Rhodoferax sp903914985--1||s__Rhodoferax sp903928325--1||s__Rhodoferax sp903951445--1||s__Roseateles depolymerans--1||s__Roseateles sp900109745--1||s__Roseateles terrae--1||s__Schlegelella_A koreensis--1||s__Schlegelella_A sp003152055--1||s__Schlegelella_A sp017881025--1||s__Serpentinomonas mccroryi--1||s__Serpentinomonas raichei--1||s__Serpentinomonas sp000696225--1||s__Sphaerotilus hippei--1||s__Sphaerotilus montanus--1||s__Sphaerotilus natans--1||s__Sphaerotilus sp013294065--1||s__Sphaerotilus sp013299055--1||s__Sphaerotilus sp013299175--1||s__Sphaerotilus sulfidivorans--1||s__Sulfuriferula multivorans--1||s__Sulfuriferula plumbiphila--1||s__Sulfuriferula sp003455595--1||s__Sulfuriferula_A nivalis--1||s__Sulfuriferula_A sp002162035--1||s__Sulfuriferula_A sp013140765--1||s__Sulfuriferula_A thiophila--1||s__Thiobacillus denitrificans--1||s__Thiobacillus denitrificans_B--1||s__Thiobacillus denitrificans_C--1||s__Thiobacillus denitrificans_E--1||s__Thiobacillus denitrificans_F--1||s__Thiobacillus sp001802655--1||s__Thiobacillus sp001897675--1||s__Thiobacillus sp001897705--1||s__Thiobacillus sp001899305--1||s__Thiobacillus sp001899765--1||s__Thiobacillus sp001899775--1||s__Thiobacillus sp002256785--1||s__Thiobacillus sp002256995--1||s__Thiobacillus sp002257045--1||s__Thiobacillus sp002279795--1||s__Thiobacillus sp002281775--1||s__Thiobacillus sp010365175--1||s__Thiobacillus sp011391285--1||s__Thiobacillus sp011391655--2||s__Thiobacillus sp012274165--1||s__Thiobacillus sp016124745--1||s__Thiobacillus sp016195805--1||s__Thiobacillus sp018262815--1||s__Thiobacillus sp018780105--1||s__Thiobacillus sp018820765--1||s__Thiobacillus thioparus--1||s__UBA2487 sp002341815--1||s__UBA4615 sp002386465--1||s__UBA6918 sp002327405--1||s__UBA6918 sp002421825--1||s__UBA6918 sp002450925--1||s__UBA6918 sp008923285--1||s__VBDL01 sp014873965--1||s__WAJ17 sp014174515--1||s__WAJ17 sp019234815--1:heptad_counter=MCP-38H--2||MCP-40H--968||MCP-44H--5||MCP-52H--9:lbd_counter=:lca_tree=o__Burkholderiales:length_avg=141.37782340862424:length_max=189.0:length_min=60.0:length_std=32.435643164828356:length_sum=68851.0:mismatch_avg=13.618069815195073:mismatch_max=53.0:mismatch_min=0.0:mismatch_std=8.53062275931731:mismatch_sum=6632.0:name=N198631:qcovhsp_avg=99.16386036960986:qcovhsp_max=100.0:qcovhsp_min=95.2:qcovhsp_std=1.1907945461938976:qcovhsp_sum=48292.8:qend_avg=141.73921971252568:qend_max=185.0:qend_min=60.0:qend_std=32.33880190815546:qend_sum=69027.0:qstart_avg=1.5605749486652978:qstart_max=9.0:qstart_min=1.0:qstart_std=1.0810403454194655:qstart_sum=760.0:ref_name_counter=GB_GCA_000244995.1_protein.faa_CM001438.1_4123@PF00015_full_PFAM.568.760--3||GB_GCA_001724995.1_protein.faa_MEFD01000012.1_196@PF00015_full_PFAM.568.757--2||GB_GCA_001725255.1_protein.faa_MEFV01000010.1_33@PF00015_full_PFAM.517.730--1||GB_GCA_001770775.1_protein.faa_MESA01000033.1_136@PF00015_full_PFAM.549.761--3||GB_GCA_001899795.1_protein.faa_MKWO01000019.1_311@PF00015_full_PFAM.551.758--1||GB_GCA_002256925.1_protein.faa_NCGI01000165.1_1@PF00015_full_PFAM.310.417--34||GB_GCA_002381615.1_protein.faa_DFWY01000033.1_42@PF00015_full_PFAM.564.754--1||GB_GCA_003152055.1_protein.faa_PLZH01000047.1_35@PF00015_full_PFAM.586.774--1||GB_GCA_003169835.1_protein.faa_PNAI01000032.1_112@PF00015_full_PFAM.480.639--1||GB_GCA_004210915.1_protein.faa_SEGS01000029.1_10@PF00015_full_PFAM.560.771--1||GB_GCA_005503335.1_protein.faa_SCMQ01000034.1_30@PF00015_full_PFAM.536.742--2||GB_GCA_005882155.1_protein.faa_VBCQ01000431.1_6@PF00015_full_PFAM.574.767--12||GB_GCA_005884255.1_protein.faa_VBDL01000107.1_2@PF00015_full_PFAM.554.763--120||GB_GCA_007994965.1_protein.faa_VOPW01000001.1_697@PF00015_full_PFAM.579.756--5||GB_GCA_009996515.1_protein.faa_JAACZV010000033.1_22@PF00015_full_PFAM.579.768--2||GB_GCA_011391115.1_protein.faa_JAABRC010000093.1_1@PF00015_full_PFAM.425.638--5||GB_GCA_012274225.1_protein.faa_JAAOZX010000266.1_1@PF00015_full_PFAM.561.753--1||GB_GCA_013693755.1_protein.faa_CP059256.1_675@PF00015_full_PFAM.562.751--12||GB_GCA_013695705.1_protein.faa_JACCZX010000302.1_26@PF00015_full_PFAM.551.736--1||GB_GCA_013817365.1_protein.faa_JACDCU010000059.1_3@PF00015_full_PFAM.550.755--3||GB_GCA_013824165.1_protein.faa_PNNH01000007.1_16@PF00015_full_PFAM.530.736--1||GB_GCA_014380155.1_protein.faa_JACMKJ010000374.1_9@PF00015_full_PFAM.575.763--3||GB_GCA_014873965.1_protein.faa_JADBDQ010000002.1_695@PF00015_full_PFAM.575.762--5||GB_GCA_014879745.1_protein.faa_JACSRM010000503.1_10@PF00015_full_PFAM.592.776--4||GB_GCA_015075165.1_protein.faa_JABTUY010000005.1_30@PF00015_full_PFAM.579.765--2||GB_GCA_015075545.1_protein.faa_JABTUC010000002.1_587@PF00015_full_PFAM.573.763--10||GB_GCA_016177805.1_protein.faa_JACOUN010000115.1_1@PF00015_full_PFAM.500.579--1||GB_GCA_016177875.1_protein.faa_JACOUL010000017.1_64@PF00015_full_PFAM.578.759--1||GB_GCA_016185115.1_protein.faa_JACPOF010000015.1_188@PF00015_full_PFAM.564.754--1||GB_GCA_016213205.1_protein.faa_JACRAZ010000099.1_132@PF00015_full_PFAM.579.770--1||GB_GCA_016213325.1_protein.faa_JACRAY010000024.1_73@PF00015_full_PFAM.547.746--2||GB_GCA_016234775.1_protein.faa_JACRAH010000049.1_68@PF00015_full_PFAM.562.768--2||GB_GCA_016704535.1_protein.faa_JADIZZ010000023.1_354@PF00015_full_PFAM.550.759--10||GB_GCA_016707445.1_protein.faa_JADJHR010000019.1_186@PF00015_full_PFAM.549.760--19||GB_GCA_016713005.1_protein.faa_JADJPY010000003.1_164@PF00015_full_PFAM.547.756--1||GB_GCA_016721465.1_protein.faa_JADKIA010000031.1_371@PF00015_full_PFAM.568.768--2||GB_GCA_017881025.1_protein.faa_JADGRJ010000023.1_22@PF00015_full_PFAM.588.773--5||GB_GCA_017994835.1_protein.faa_JAGOKC010000038.1_7@PF00015_full_PFAM.546.759--6||GB_GCA_018061265.1_protein.faa_JAGOUM010000021.1_26@PF00015_full_PFAM.544.751--1||GB_GCA_018241895.1_protein.faa_JAFECX010000105.1_20@PF00015_full_PFAM.548.755--2||GB_GCA_018780145.1_protein.faa_JADMKA010000175.1_22@PF00015_full_PFAM.1.161--5||GB_GCA_019112875.1_protein.faa_DXIO01000091.1_99@PF00015_full_PFAM.555.768--1||GB_GCA_902826345.1_protein.faa_CADEEN010000116.1_1@PF00015_full_PFAM.2.175--22||GB_GCA_903864295.1_protein.faa_CAIPFF010000026.1_153@PF00015_full_PFAM.534.744--57||GB_GCA_905339355.1_protein.faa_CAJPFZ010000171.1_11@PF00015_full_PFAM.583.767--10||RS_GCF_000013605.1_protein.faa_NC_007908.1_1392@PF00015_full_PFAM.539.748--9||RS_GCF_000015725.1_protein.faa_NC_008825.1_3210@PF00015_full_PFAM.576.762--1||RS_GCF_001412595.2_protein.faa_NZ_CP012640.2_2296@PF00015_full_PFAM.587.769--1||RS_GCF_001425055.1_protein.faa_NZ_LMDK01000016.1_1009@PF00015_full_PFAM.575.776--1||RS_GCF_001425165.1_protein.faa_NZ_LMDU01000001.1_829@PF00015_full_PFAM.571.776--3||RS_GCF_001591345.1_protein.faa_NZ_BCUS01000082.1_6@PF00015_full_PFAM.556.765--1||RS_GCF_001592285.1_protein.faa_NZ_BCWQ01000014.1_109@PF00015_full_PFAM.551.742--1||RS_GCF_002116905.1_protein.faa_NZ_CP015118.1_4801@PF00015_full_PFAM.574.758--3||RS_GCF_003415675.1_protein.faa_NZ_QFZK01000018.1_15@PF00015_full_PFAM.535.747--2||RS_GCF_003550215.1_protein.faa_NZ_QXDH01000002.1_850@PF00015_full_PFAM.581.778--1||RS_GCF_004011805.1_protein.faa_NZ_ML137199.1_231@PF00015_full_PFAM.586.763--12||RS_GCF_004217005.1_protein.faa_NZ_SGXQ01000002.1_178@PF00015_full_PFAM.541.750--1||RS_GCF_004364775.1_protein.faa_NZ_SOAL01000003.1_16@PF00015_full_PFAM.535.746--12||RS_GCF_004798585.1_protein.faa_NZ_PPXQ01000013.1_59@PF00015_full_PFAM.578.757--1||RS_GCF_006386545.1_protein.faa_NZ_SWAR01000009.1_15@PF00015_full_PFAM.575.759--1||RS_GCF_006974105.1_protein.faa_NZ_CP036282.1_3361@PF00015_full_PFAM.535.744--4||RS_GCF_011305995.1_protein.faa_NZ_CP049910.1_5610@PF00015_full_PFAM.539.747--1||RS_GCF_013266755.1_protein.faa_NZ_JABRWJ010000002.1_394@PF00015_full_PFAM.575.764--1||RS_GCF_013366375.1_protein.faa_NZ_JABWMJ010000006.1_336@PF00015_full_PFAM.562.762--15||RS_GCF_013778345.1_protein.faa_NZ_JACEIE010000005.1_2177@PF00015_full_PFAM.537.746--1||RS_GCF_014297445.1_protein.faa_NZ_JACORU010000001.1_362@PF00015_full_PFAM.542.753--9||RS_GCF_014297465.1_protein.faa_NZ_JACORT010000009.1_163@PF00015_full_PFAM.537.746--4||RS_GCF_014836675.1_protein.faa_NZ_JACSQK010000005.1_88@PF00015_full_PFAM.527.734--8||RS_GCF_016641735.1_protein.faa_NZ_JAEDAO010000001.1_792@PF00015_full_PFAM.540.749--2||RS_GCF_016735515.1_protein.faa_NZ_JAERQZ010000001.1_4095@PF00015_full_PFAM.573.761--3||RS_GCF_016806145.1_protein.faa_NZ_CP063166.1_5456@PF00015_full_PFAM.556.765--1||RS_GCF_900142965.1_protein.faa_NZ_FRCQ01000003.1_143@PF00015_full_PFAM.570.754--2||RS_GCF_901875635.1_protein.faa_NZ_CABFMN010000144.1_20@PF00015_full_PFAM.557.768--1:scovhsp_avg=72.69281314168379:scovhsp_max=89.8:scovhsp_min=50.5:scovhsp_std=12.604621012808547:scovhsp_sum=35401.4:send_avg=149.80492813141683:send_max=190.0:send_min=76.0:send_std=31.422989283308794:send_sum=72955.0:sstart_avg=9.593429158110883:sstart_max=83.0:sstart_min=1.0:sstart_std=12.868398381298526:sstart_sum=4672.0],(0ad75b17-2c99-47b0-8039-f450215e0f16_1@MCPsignal.150.307:0.0627285[&&NHX:Sample=rhiztom3:Type=capture:besthit=94.2:bitscore=226.0:capture_class=c__Gammaproteobacteria:capture_domain=d__Bacteria:capture_family=f__Halorhodospiraceae:capture_genus=g__SKYL01:capture_order=o__Nitrococcales:capture_phylum=p__Proteobacteria:capture_species=s__SKYL01 sp007121755:evalue=6.84e-76:gapopen=1.0:heptad=MCP-40H:length=154.0:mismatch=8.0:qcovhsp=97.5:qend=157.0:qstart=5.0:ref_name=GB_GCA_005882155.1_protein.faa_VBCQ01000431.1_6@PF00015_full_PFAM.574.767:scovhsp=79.8:send=168.0:sstart=15.0],((3e54b599-2dba-4ec5-8bcc-e621fea9dbeb_1@MCPsignal.39.157:5e-09[&&NHX:Sample=rhiztom1:Type=capture:besthit=98.3:bitscore=185.0:capture_class=c__Gammaproteobacteria:capture_domain=d__Bacteria:capture_family=f__Burkholderiaceae:capture_genus=g__CAIKUF01:capture_order=o__Burkholderiales:capture_phylum=p__Proteobacteria:capture_species=s__CAIKUF01 sp014879745:evalue=1.01e-60:gapopen=0.0:heptad=MCP-40H:length=118.0:mismatch=2.0:qcovhsp=100.0:qend=118.0:qstart=1.0:ref_name=GB_GCA_014879745.1_protein.faa_JACSRM010000503.1_10@PF00015_full_PFAM.592.776:scovhsp=64.1:send=123.0:sstart=6.0],74ee3929-96e3-4520-9e7a-52377f11d51d_6@MCPsignal.38.173:5e-09[&&NHX:Sample=rhiztom1:Type=capture:besthit=97.7:bitscore=210.0:capture_class=c__Gammaproteobacteria:capture_domain=d__Bacteria:capture_family=f__Burkholderiaceae:capture_genus=g__CAIKUF01:capture_order=o__Burkholderiales:capture_phylum=p__Proteobacteria:capture_species=s__CAIKUF01 sp014879745:evalue=3.67e-70:gapopen=0.0:heptad=MCP-40H:length=133.0:mismatch=3.0:qcovhsp=98.5:qend=133.0:qstart=1.0:ref_name=GB_GCA_014879745.1_protein.faa_JACSRM010000503.1_10@PF00015_full_PFAM.592.776:scovhsp=72.3:send=138.0:sstart=6.0])0.935:0.0322683[&&NHX:Sample_counter=rhiztom1--2:Type_counter=capture--2:besthit_avg=98.0:besthit_max=98.3:besthit_min=97.7:besthit_std=0.42426406871192446:besthit_sum=196.0:bitscore_avg=197.5:bitscore_max=210.0:bitscore_min=185.0:bitscore_std=17.67766952966369:bitscore_sum=395.0:capture_class_counter=c__Gammaproteobacteria--2:capture_domain_counter=d__Bacteria--2:capture_family_counter=f__Burkholderiaceae--2:capture_genus_counter=g__CAIKUF01--2:capture_order_counter=o__Burkholderiales--2:capture_phylum_counter=p__Proteobacteria--2:capture_species_counter=s__CAIKUF01 sp014879745--2:evalue_avg=5.050000001835e-61:evalue_max=1.01e-60:evalue_min=3.67e-70:evalue_std=7.141778487389048e-61:evalue_sum=1.010000000367e-60:gapopen_avg=0.0:gapopen_max=0.0:gapopen_min=0.0:gapopen_std=0.0:gapopen_sum=0.0:gtdb_class_counter=:gtdb_domain_counter=:gtdb_family_counter=:gtdb_genus_counter=:gtdb_order_counter=:gtdb_phylum_counter=:gtdb_species_counter=:heptad_counter=MCP-40H--2:lbd_counter=:length_avg=125.5:length_max=133.0:length_min=118.0:length_std=10.606601717798213:length_sum=251.0:mismatch_avg=2.5:mismatch_max=3.0:mismatch_min=2.0:mismatch_std=0.7071067811865476:mismatch_sum=5.0:name=N198635:qcovhsp_avg=99.25:qcovhsp_max=100.0:qcovhsp_min=98.5:qcovhsp_std=1.0606601717798212:qcovhsp_sum=198.5:qend_avg=125.5:qend_max=133.0:qend_min=118.0:qend_std=10.606601717798213:qend_sum=251.0:qstart_avg=1.0:qstart_max=1.0:qstart_min=1.0:qstart_std=0.0:qstart_sum=2.0:ref_name_counter=GB_GCA_014879745.1_protein.faa_JACSRM010000503.1_10@PF00015_full_PFAM.592.776--2:scovhsp_avg=68.19999999999999:scovhsp_max=72.3:scovhsp_min=64.1:scovhsp_std=5.798275605729692:scovhsp_sum=136.39999999999998:send_avg=130.5:send_max=138.0:send_min=123.0:send_std=10.606601717798213:send_sum=261.0:sstart_avg=6.0:sstart_max=6.0:sstart_min=6.0:sstart_std=0.0:sstart_sum=12.0],((9bef8861-5327-42c1-bcc7-578f8a3d39e6_4@MCPsignal.490.572:5e-09[&&NHX:Sample=rhizpot3:Type=capture:besthit=97.4:bitscore=109.0:capture_class=c__Gammaproteobacteria:capture_domain=d__Bacteria:capture_family=f__Burkholderiaceae:capture_genus=g__Ramlibacter:capture_order=o__Burkholderiales:capture_phylum=p__Proteobacteria:capture_species=s__Ramlibacter lithotrophicus:evalue=2.09e-32:gapopen=0.0:heptad=MCP-40H:lbd=PilJ:length=78.0:mismatch=2.0:qcovhsp=95.1:qend=82.0:qstart=5.0:ref_name=GB_GCA_002256925.1_protein.faa_NCGI01000165.1_1@PF00015_full_PFAM.310.417:scovhsp=72.9:send=82.0:sstart=5.0],136602f8-71ba-422d-ae2b-33154490bff0_4@MCPsignal.32.130:5e-09[&&NHX:Sample=rhiztom3:Type=capture:capture_class=c__Gammaproteobacteria:capture_domain=d__Bacteria:capture_family=f__Burkholderiaceae:capture_genus=g__Thiomonas:capture_order=o__Burkholderiales:capture_phylum=p__Proteobacteria:capture_species=s__Thiomonas sp000377645:heptad=MCP-40H])0.977:0.0595626[&&NHX:Sample_counter=rhizpot3--1||rhiztom3--1:Type_counter=capture--2:besthit_avg=97.4:besthit_max=97.4:besthit_min=97.4:besthit_std=0:besthit_sum=97.4:bitscore_avg=109.0:bitscore_max=109.0:bitscore_min=109.0:bitscore_std=0:bitscore_sum=109.0:capture_class_counter=c__Gammaproteobacteria--2:capture_domain_counter=d__Bacteria--2:capture_family_counter=f__Burkholderiaceae--2:capture_genus_counter=g__Ramlibacter--1||g__Thiomonas--1:capture_order_counter=o__Burkholderiales--2:capture_phylum_counter=p__Proteobacteria--2:capture_species_counter=s__Ramlibacter lithotrophicus--1||s__Thiomonas sp000377645--1:evalue_avg=2.09e-32:evalue_max=2.09e-32:evalue_min=2.09e-32:evalue_std=0:evalue_sum=2.09e-32:gapopen_avg=0.0:gapopen_max=0.0:gapopen_min=0.0:gapopen_std=0:gapopen_sum=0.0:gtdb_class_counter=:gtdb_domain_counter=:gtdb_family_counter=:gtdb_genus_counter=:gtdb_order_counter=:gtdb_phylum_counter=:gtdb_species_counter=:heptad_counter=MCP-40H--2:lbd_counter=PilJ--1:length_avg=78.0:length_max=78.0:length_min=78.0:length_std=0:length_sum=78.0:mismatch_avg=2.0:mismatch_max=2.0:mismatch_min=2.0:mismatch_std=0:mismatch_sum=2.0:name=N198638:qcovhsp_avg=95.1:qcovhsp_max=95.1:qcovhsp_min=95.1:qcovhsp_std=0:qcovhsp_sum=95.1:qend_avg=82.0:qend_max=82.0:qend_min=82.0:qend_std=0:qend_sum=82.0:qstart_avg=5.0:qstart_max=5.0:qstart_min=5.0:qstart_std=0:qstart_sum=5.0:ref_name_counter=GB_GCA_002256925.1_protein.faa_NCGI01000165.1_1@PF00015_full_PFAM.310.417--1:scovhsp_avg=72.9:scovhsp_max=72.9:scovhsp_min=72.9:scovhsp_std=0:scovhsp_sum=72.9:send_avg=82.0:send_max=82.0:send_min=82.0:send_std=0:send_sum=82.0:sstart_avg=5.0:sstart_max=5.0:sstart_min=5.0:sstart_std=0:sstart_sum=5.0],b4a9f448-205e-4280-b148-267cf2396a43_3@MCPsignal.31.160:5e-09[&&NHX:Sample=rhizpot2:Type=capture:besthit=98.4:bitscore=203.0:capture_class=c__Gammaproteobacteria:capture_domain=d__Bacteria:capture_family=f__Burkholderiaceae:capture_genus=g__Rhizobacter:capture_order=o__Burkholderiales:capture_phylum=p__Proteobacteria:capture_species=s__Rhizobacter sp001425825:evalue=1.15e-67:gapopen=0.0:heptad=MCP-40H:length=129.0:mismatch=2.0:qcovhsp=100.0:qend=129.0:qstart=1.0:ref_name=RS_GCF_000799305.1_protein.faa_NZ_KN549091.1_96@PF00015_full_PFAM.576.761:scovhsp=69.7:send=135.0:sstart=7.0])0.61:0.0136554[&&NHX:Sample_counter=rhizpot2--1||rhizpot3--1||rhiztom3--1:Type_counter=capture--3:besthit_avg=97.9:besthit_max=98.4:besthit_min=97.4:besthit_std=0.7071067811865476:besthit_sum=195.8:bitscore_avg=156.0:bitscore_max=203.0:bitscore_min=109.0:bitscore_std=66.46803743153546:bitscore_sum=312.0:capture_class_counter=c__Gammaproteobacteria--3:capture_domain_counter=d__Bacteria--3:capture_family_counter=f__Burkholderiaceae--3:capture_genus_counter=g__Ramlibacter--1||g__Rhizobacter--1||g__Thiomonas--1:capture_order_counter=o__Burkholderiales--3:capture_phylum_counter=p__Proteobacteria--3:capture_species_counter=s__Ramlibacter lithotrophicus--1||s__Rhizobacter sp001425825--1||s__Thiomonas sp000377645--1:evalue_avg=1.045e-32:evalue_max=2.09e-32:evalue_min=1.15e-67:evalue_std=1.4778531726798845e-32:evalue_sum=2.09e-32:gapopen_avg=0.0:gapopen_max=0.0:gapopen_min=0.0:gapopen_std=0.0:gapopen_sum=0.0:gtdb_class_counter=:gtdb_domain_counter=:gtdb_family_counter=:gtdb_genus_counter=:gtdb_order_counter=:gtdb_phylum_counter=:gtdb_species_counter=:heptad_counter=MCP-40H--3:lbd_counter=PilJ--1:length_avg=103.5:length_max=129.0:length_min=78.0:length_std=36.062445840513924:length_sum=207.0:mismatch_avg=2.0:mismatch_max=2.0:mismatch_min=2.0:mismatch_std=0.0:mismatch_sum=4.0:name=N198640:qcovhsp_avg=97.55:qcovhsp_max=100.0:qcovhsp_min=95.1:qcovhsp_std=3.4648232278140867:qcovhsp_sum=195.1:qend_avg=105.5:qend_max=129.0:qend_min=82.0:qend_std=33.23401871576773:qend_sum=211.0:qstart_avg=3.0:qstart_max=5.0:qstart_min=1.0:qstart_std=2.8284271247461903:qstart_sum=6.0:ref_name_counter=GB_GCA_002256925.1_protein.faa_NCGI01000165.1_1@PF00015_full_PFAM.310.417--1||RS_GCF_000799305.1_protein.faa_NZ_KN549091.1_96@PF00015_full_PFAM.576.761--1:scovhsp_avg=71.30000000000001:scovhsp_max=72.9:scovhsp_min=69.7:scovhsp_std=2.2627416997969543:scovhsp_sum=142.60000000000002:send_avg=108.5:send_max=135.0:send_min=82.0:send_std=37.476659402887016:send_sum=217.0:sstart_avg=6.0:sstart_max=7.0:sstart_min=5.0:sstart_std=1.4142135623730951:sstart_sum=12.0])0.025:0.0156335[&&NHX:Sample_counter=rhizpot2--1||rhizpot3--1||rhiztom1--2||rhiztom3--1:Type_counter=capture--5:besthit_avg=97.95:besthit_max=98.4:besthit_min=97.4:besthit_std=0.4795831523312704:besthit_sum=391.8:bitscore_avg=176.75:bitscore_max=210.0:bitscore_min=109.0:bitscore_std=46.377976094981406:bitscore_sum=707.0:capture_class_counter=c__Gammaproteobacteria--5:capture_domain_counter=d__Bacteria--5:capture_family_counter=f__Burkholderiaceae--5:capture_genus_counter=g__CAIKUF01--2||g__Ramlibacter--1||g__Rhizobacter--1||g__Thiomonas--1:capture_order_counter=o__Burkholderiales--5:capture_phylum_counter=p__Proteobacteria--5:capture_species_counter=s__CAIKUF01 sp014879745--2||s__Ramlibacter lithotrophicus--1||s__Rhizobacter sp001425825--1||s__Thiomonas sp000377645--1:evalue_avg=5.225e-33:evalue_max=2.09e-32:evalue_min=3.67e-70:evalue_std=1.045e-32:evalue_sum=2.09e-32:gapopen_avg=0.0:gapopen_max=0.0:gapopen_min=0.0:gapopen_std=0.0:gapopen_sum=0.0:gtdb_class_counter=:gtdb_domain_counter=:gtdb_family_counter=:gtdb_genus_counter=:gtdb_order_counter=:gtdb_phylum_counter=:gtdb_species_counter=:heptad_counter=MCP-40H--5:lbd_counter=PilJ--1:length_avg=114.5:length_max=133.0:length_min=78.0:length_std=25.146238950056397:length_sum=458.0:mismatch_avg=2.25:mismatch_max=3.0:mismatch_min=2.0:mismatch_std=0.5:mismatch_sum=9.0:name=N198641:qcovhsp_avg=98.4:qcovhsp_max=100.0:qcovhsp_min=95.1:qcovhsp_std=2.310844001658271:qcovhsp_sum=393.6:qend_avg=115.5:qend_max=133.0:qend_min=82.0:qend_std=23.2163735324878:qend_sum=462.0:qstart_avg=2.0:qstart_max=5.0:qstart_min=1.0:qstart_std=2.0:qstart_sum=8.0:ref_name_counter=GB_GCA_002256925.1_protein.faa_NCGI01000165.1_1@PF00015_full_PFAM.310.417--1||GB_GCA_014879745.1_protein.faa_JACSRM010000503.1_10@PF00015_full_PFAM.592.776--2||RS_GCF_000799305.1_protein.faa_NZ_KN549091.1_96@PF00015_full_PFAM.576.761--1:scovhsp_avg=69.75:scovhsp_max=72.9:scovhsp_min=64.1:scovhsp_std=4.014556845614058:scovhsp_sum=279.0:send_avg=119.5:send_max=138.0:send_min=82.0:send_std=25.826343140289914:send_sum=478.0:sstart_avg=6.0:sstart_max=7.0:sstart_min=5.0:sstart_std=0.816496580927726:sstart_sum=24.0])0.317:0.00170556[&&NHX:Sample_counter=rhizpot2--1||rhizpot3--1||rhiztom1--2||rhiztom3--2:Type_counter=capture--6:besthit_avg=97.2:besthit_max=98.4:besthit_min=94.2:besthit_std=1.727715254317099:besthit_sum=486.0:bitscore_avg=186.6:bitscore_max=226.0:bitscore_min=109.0:bitscore_std=45.80720467350087:bitscore_sum=933.0:capture_class_counter=c__Gammaproteobacteria--6:capture_domain_counter=d__Bacteria--6:capture_family_counter=f__Burkholderiaceae--5||f__Halorhodospiraceae--1:capture_genus_counter=g__CAIKUF01--2||g__Ramlibacter--1||g__Rhizobacter--1||g__SKYL01--1||g__Thiomonas--1:capture_order_counter=o__Burkholderiales--5||o__Nitrococcales--1:capture_phylum_counter=p__Proteobacteria--6:capture_species_counter=s__CAIKUF01 sp014879745--2||s__Ramlibacter lithotrophicus--1||s__Rhizobacter sp001425825--1||s__SKYL01 sp007121755--1||s__Thiomonas sp000377645--1:evalue_avg=4.18e-33:evalue_max=2.09e-32:evalue_min=6.84e-76:evalue_std=9.346764145949122e-33:evalue_sum=2.09e-32:gapopen_avg=0.2:gapopen_max=1.0:gapopen_min=0.0:gapopen_std=0.44721359549995804:gapopen_sum=1.0:gtdb_class_counter=:gtdb_domain_counter=:gtdb_family_counter=:gtdb_genus_counter=:gtdb_order_counter=:gtdb_phylum_counter=:gtdb_species_counter=:heptad_counter=MCP-40H--6:lbd_counter=PilJ--1:length_avg=122.4:length_max=154.0:length_min=78.0:length_std=28.04104135013534:length_sum=612.0:mismatch_avg=3.4:mismatch_max=8.0:mismatch_min=2.0:mismatch_std=2.6076809620810595:mismatch_sum=17.0:name=N198642:qcovhsp_avg=98.22:qcovhsp_max=100.0:qcovhsp_min=95.1:qcovhsp_std=2.0413231003444823:qcovhsp_sum=491.1:qend_avg=123.8:qend_max=157.0:qend_min=82.0:qend_std=27.362382937163932:qend_sum=619.0:qstart_avg=2.6:qstart_max=5.0:qstart_min=1.0:qstart_std=2.1908902300206647:qstart_sum=13.0:ref_name_counter=GB_GCA_002256925.1_protein.faa_NCGI01000165.1_1@PF00015_full_PFAM.310.417--1||GB_GCA_005882155.1_protein.faa_VBCQ01000431.1_6@PF00015_full_PFAM.574.767--1||GB_GCA_014879745.1_protein.faa_JACSRM010000503.1_10@PF00015_full_PFAM.592.776--2||RS_GCF_000799305.1_protein.faa_NZ_KN549091.1_96@PF00015_full_PFAM.576.761--1:scovhsp_avg=71.76:scovhsp_max=79.8:scovhsp_min=64.1:scovhsp_std=5.6822530742655255:scovhsp_sum=358.8:send_avg=129.2:send_max=168.0:send_min=82.0:send_std=31.15605880081754:send_sum=646.0:sstart_avg=7.8:sstart_max=15.0:sstart_min=5.0:sstart_std=4.08656334834051:sstart_sum=39.0])0:0.00198359[&&NHX:Sample_counter=rhizpot1--252||rhizpot2--55||rhizpot3--212||rhiztom1--89||rhiztom2--63||rhiztom3--151:Type_counter=GTDB--168||capture--822:besthit_avg=90.67967479674797:besthit_max=100.0:besthit_min=66.7:besthit_std=5.2354651378564:besthit_sum=44614.4:bitscore_avg=201.57865853658538:bitscore_max=288.0:bitscore_min=82.4:bitscore_std=46.41901091324786:bitscore_sum=99176.70000000001:capture_class_counter=c__Acidobacteriae--6||c__Actinomycetia--18||c__Alphaproteobacteria--62||c__Anaerolineae--2||c__Bacilli--8||c__Bdellovibrionia--1||c__Clostridia--5||c__Coriobacteriia--1||c__Cyanobacteriia--8||c__Desulfobacteria--1||c__Desulfomonilia--4||c__Desulfotomaculia--3||c__Desulfovibrionia--3||c__Desulfuromonadia--39||c__Gammaproteobacteria--531||c__Gemmatimonadetes--4||c__Halobacteria--32||c__Holophagae--26||c__Magnetococcia--11||c__Methylomirabilia--1||c__Myxococcia--30||c__Phycisphaerae--1||c__Polyangia--10||c__QNDG01--1||c__Spirochaetia--6||c__Sumerlaeia--5||c__UBA1135--2||c__Vicinamibacteria--1:capture_domain_counter=d__Archaea--32||d__Bacteria--790:capture_family_counter=f__40CM-4-68-19--1||f__Acetobacteraceae--10||f__Acidobacteriaceae--5||f__Acutalibacteraceae--1||f__Aeromonadaceae--3||f__Alicyclobacillaceae--1||f__Alteromonadaceae--6||f__Anaeromyxobacteraceae--9||f__Aquisalimonadaceae--1||f__Azospirillaceae--6||f__B4-G1--2||f__Bacillaceae--1||f__Bdellovibrionaceae--1||f__Beijerinckiaceae--5||f__Brevibacillaceae--1||f__Burkholderiaceae--292||f__CAIOGM01--2||f__CSP1-6--1||f__Casimicrobiaceae--1||f__Caulobacteraceae--1||f__Celerinatantimonadaceae--2||f__Cellulomonadaceae--1||f__Chromobacteriaceae--6||f__DC0425bin3--1||f__Desulfallaceae--2||f__Desulfovibrionaceae--3||f__Elainellaceae--4||f__Enterobacteriaceae--73||f__Fen-1342--1||f__Fen-336--1||f__GCA-002686595--1||f__GWC2-71-9--2||f__Gemmatimonadaceae--2||f__Geobacteraceae--13||f__Geodermatophilaceae--6||f__Haladaptataceae--1||f__Haloarculaceae--2||f__Haloferacaceae--6||f__Halomonadaceae--3||f__Halorhodospiraceae--3||f__Holophagaceae--26||f__JAABTS01--1||f__JABMRT01--1||f__JADFCT01--5||f__JADFWT01--3||f__JADGAQ01--1||f__JAENZW01--1||f__JAEUJZ01--2||f__Lachnospiraceae--4||f__Magnetaquicoccaceae--5||f__Marinomonadaceae--2||f__Methylomonadaceae--1||f__Micromonosporaceae--10||f__Myxococcaceae--20||f__NBRC-103111--1||f__Natrialbaceae--23||f__Natronospirillaceae--2||f__Oleiphilaceae--20||f__Paenibacillaceae--4||f__Pelotomaculaceae--1||f__Phormidesmiaceae--4||f__Polyangiaceae--8||f__Pseudomonadaceae--98||f__Pseudopelobacteraceae--24||f__Rhizobiaceae--2||f__Rhodobacteraceae--9||f__Rhodocyclaceae--2||f__S144-34--6||f__SG8-11--1||f__Shewanellaceae--1||f__Sphingomonadaceae--15||f__Spirochaetaceae_B--5||f__Streptosporangiaceae--1||f__Thioalkalivibrionaceae--4||f__Treponemataceae--1||f__UBA1062--4||f__UBA2386--1||f__UBA7541--1||f__UBA8363--1||f__Vibrionaceae--2||f__Xanthobacteraceae--14||f__Xanthomonadaceae--2:capture_genus_counter=g__40CM-4-68-19--1||g__AAP99--6||g__AC2028--2||g__AG11--1||g__AG41--2||g__Acetobacter--8||g__Acidoferrum--1||g__Acidovorax--3||g__Acidovorax_A--8||g__Actinoplanes--9||g__Acutalibacter--1||g__Aeromonas--3||g__Albitalea--15||g__Aliagarivorans--2||g__Alicycliphilus--1||g__Alicyclobacillus_A--1||g__Alteromonas--1||g__Anaeromyxobacter--9||g__Aquabacterium--2||g__Aquabacterium_A--18||g__Aquincola--1||g__Aquisalimonas--1||g__Aquitalea--4||g__Archangium--13||g__Aureimonas--1||g__Azospirillum--5||g__Bacillus--1||g__Bdellovibrio--1||g__Blastomonas--2||g__Bradyrhizobium--3||g__Brevibacillus_C--1||g__CAIKUF01--3||g__CAIMXF01--7||g__CAIOGM01--2||g__CAIQDA01--4||g__CAIZDL01--1||g__Celeribacter--1||g__Cellulomonas--1||g__Chromobacterium--1||g__Cohnella--1||g__Comamonas--1||g__DC0425bin3--1||g__DSDT01--2||g__DSNY01--1||g__DSSF01--2||g__Dactylosporangium--1||g__Desulfocurvibacter--2||g__Desulfotruncus--2||g__Dickeya--2||g__Donghicola--4||g__Duganella--7||g__ETT8--3||g__Enterovibrio--1||g__Erwinia--2||g__GCA-002840015--1||g__GCA-2862085--1||g__Geoanaerobacter--1||g__Geobacter--3||g__Geomonas--7||g__Geothrix--26||g__Gluconacetobacter--1||g__Halogeometricum--6||g__Halomicrobium--2||g__Halopiger--1||g__Halorussus--1||g__Hydrogenophaga--3||g__Ideonella--4||g__Idiomarina--5||g__JAABTS01--1||g__JAANAU01--5||g__JACPFJ01--6||g__JACRCG01--3||g__JACYLU01--4||g__JADFCT01--5||g__JADFWT01--3||g__JADGAQ01--1||g__JAENZW01--1||g__JAEUIR01--1||g__JAEUJP01--1||g__JAEUPI01--40||g__JAFGGN01--1||g__JAFGSN01--1||g__JAFZMK01--1||g__JAGNNG01--2||g__Kosakonia--3||g__LX47W--1||g__MR-S7--1||g__Marinobacter--20||g__Marinomonas--2||g__Marinospirillum--1||g__Massilia--1||g__Methylobacterium--5||g__Methylomonas--1||g__Mixta--11||g__Modestobacter--1||g__Myxococcus--1||g__Natrarchaeobaculum--8||g__Natrarchaeobius--2||g__Natrinema--1||g__Natronobacterium--3||g__Natronolimnobius--5||g__Natronorubrum--3||g__Novosphingopyxis--1||g__Oceanospirillum--2||g__Paenibacillus_C--2||g__Paenibacillus_G--1||g__Palsa-343--4||g__Pandoraea--3||g__Pantoea--1||g__Paraburkholderia--4||g__Pectobacterium--9||g__Pelomonas--3||g__Pelotalea--9||g__Pelotomaculum--1||g__Phenylobacterium--1||g__Pigmentiphaga--4||g__Piscinibacter--34||g__Planomonospora--1||g__Polyangium--4||g__Pseudodesulfovibrio--1||g__Pseudoduganella--1||g__Pseudogulbenkiania--1||g__Pseudolabrys--9||g__Pseudomonas--2||g__Pseudomonas_B--2||g__Pseudomonas_D--11||g__Pseudomonas_E--83||g__Pseudooceanicola--1||g__Pseudopelobacter--5||g__Pseudorivibacter--2||g__Pusillimonas_B--1||g__Rahnella--45||g__Ramlibacter--8||g__Rhizobacter--48||g__Rhizobium--1||g__Rhodoferax--18||g__Rhodopila--1||g__Rubrivivax--2||g__S144-34--6||g__SCMT01--1||g__SCN-69-89--3||g__SCN-70-22--1||g__SG-bin9--1||g__SIO4C1--4||g__SKYL01--3||g__Saccharibacillus--1||g__Saccharospirillum--2||g__Schlegelella_A--1||g__Shewanella--1||g__Sphaerotilus--4||g__Sphingomonas--12||g__Spirochaeta_F--5||g__Stigmatella--5||g__Terracidiphilus--1||g__Thioalkalivibrio--4||g__Thiomonas--25||g__Treponema_D--1||g__Trichlorobacter--1||g__U87765--1||g__UBA1062--4||g__UBA12499--1||g__UBA1258--1||g__UBA1753--1||g__UBA2386--1||g__UBA6920--1||g__UBA8363--1||g__VBCG01--1||g__VBDL01--3||g__Variovorax--5||g__Vibrio--1||g__WGGQ01--5||g__Zoogloea--1:capture_order_counter=o__Acetobacterales--10||o__Acidobacteriales--5||o__Acidoferrales--1||o__Actinomycetales--1||o__Alicyclobacillales--1||o__Azospirillales--6||o__B4-G1--2||o__Bacillales--1||o__Bdellovibrionales--1||o__Brevibacillales--1||o__Burkholderiales--301||o__Caulobacterales--1||o__Desulfobacterales--1||o__Desulfotomaculales--3||o__Desulfovibrionales--3||o__Ectothiorhodospirales--4||o__Elainellales--4||o__Enterobacterales--87||o__Fen-336--1||o__Gemmatimonadales--4||o__Geobacterales--39||o__Halobacteriales--32||o__Holophagales--26||o__JADFCT01--5||o__Lachnospirales--4||o__Magnetococcales--11||o__Methylococcales--1||o__Mycobacteriales--16||o__Myxococcales--30||o__Nitrococcales--4||o__OPB41--1||o__Oscillospirales--1||o__Paenibacillales--5||o__Palsa-1104--2||o__Phormidesmiales--4||o__Polyangiales--8||o__Pseudomonadales--125||o__QNDG01--1||o__Rhizobiales--21||o__Rhodobacterales--9||o__Rokubacteriales--1||o__S144-34--6||o__SG8-11--1||o__Sphingomonadales--15||o__Spirochaetales_E--5||o__Streptosporangiales--1||o__Treponematales--1||o__UBA1062--4||o__UBA1135--1||o__UBA1845--1||o__UBA2386--1||o__Xanthomonadales--2:capture_phylum_counter=p__Acidobacteriota--33||p__Actinobacteriota--19||p__Bdellovibrionota--1||p__Chloroflexota--2||p__Cyanobacteria--8||p__Desulfobacterota--44||p__Desulfobacterota_I--3||p__Firmicutes--8||p__Firmicutes_A--5||p__Firmicutes_B--3||p__Gemmatimonadota--4||p__Halobacteriota--32||p__Methylomirabilota--1||p__Myxococcota--40||p__Planctomycetota--3||p__Proteobacteria--604||p__QNDG01--1||p__Spirochaetota--6||p__Sumerlaeota--5:capture_species_counter=s__40CM-4-68-19 sp001918155--1||s__AAP99 sp001295775--6||s__AC2028 sp000702085--2||s__AG11 sp003223455--1||s__AG41 sp003222155--2||s__Acetobacter lambici--2||s__Acetobacter lovaniensis--6||s__Acidoferrum sp003223255--1||s__Acidovorax aporrectodeae--1||s__Acidovorax sp001411535--2||s__Acidovorax_A citrulli--1||s__Acidovorax_A oryzae--7||s__Actinoplanes cyaneus--7||s__Actinoplanes italicus--1||s__Actinoplanes palleronii--1||s__Acutalibacter sp009936055--1||s__Aeromonas piscicola--1||s__Aeromonas salmonicida--1||s__Aeromonas sobria--1||s__Albitalea sp005882155--4||s__Albitalea sp905339355--9||s__Albitalea terrae--2||s__Aliagarivorans taiwanensis--2||s__Alicycliphilus denitrificans--1||s__Alicyclobacillus_A contaminans--1||s__Alteromonas alba--1||s__Anaeromyxobacter sp000017505--9||s__Aquabacterium sp003963115--1||s__Aquabacterium sp016185075--1||s__Aquabacterium_A sp016213205--1||s__Aquabacterium_A terrae--17||s__Aquincola tertiaricarbonis--1||s__Aquisalimonas sp007127625--1||s__Aquitalea sp003693445--4||s__Archangium gephyra--2||s__Archangium sp003044305--4||s__Archangium violaceum--2||s__Archangium violaceum_A--5||s__Aureimonas ureilytica_A--1||s__Azospirillum brasilense_E--2||s__Azospirillum oleiclasticum--1||s__Azospirillum sp014192915--2||s__Bacillus spizizenii--1||s__Bdellovibrio bacteriovorus--1||s__Blastomonas sp000786215--2||s__Bradyrhizobium symbiodeficiens--2||s__Bradyrhizobium yuanmingense--1||s__Brevibacillus_C massiliensis--1||s__CAIKUF01 sp014879745--3||s__CAIMXF01 sp013289985--5||s__CAIMXF01 sp903845345--2||s__CAIOGM01 sp903902345--2||s__CAIQDA01 sp903870415--4||s__CAIZDL01 sp903856295--1||s__Celeribacter neptunius--1||s__Cellulomonas sp017569225--1||s__Chromobacterium sp002213445--1||s__Cohnella xylanilytica--1||s__Comamonas tsuruhatensis--1||s__DC0425bin3 sp002753665--1||s__DSDT01 sp011048615--2||s__DSNY01 sp011056935--1||s__DSSF01 sp011362645--2||s__Dactylosporangium siamense--1||s__Desulfocurvibacter africanus--2||s__Desulfotruncus arcticus--2||s__Dickeya zeae--2||s__Donghicola eburneus--4||s__Duganella sp003217375--2||s__Duganella sp017833525--5||s__ETT8 sp002900965--3||s__Enterovibrio nigricans--1||s__Erwinia billingiae--2||s__GCA-002840015 sp002782905--1||s__GCA-2862085 sp007751475--1||s__Geoanaerobacter pelophilus--1||s__Geobacter anodireducens--3||s__Geomonas anaerohicana--1||s__Geomonas paludis--1||s__Geomonas sp018919395--5||s__Geothrix sp013390615--13||s__Geothrix sp016714685--1||s__Geothrix sp016721195--10||s__Geothrix sp017859995--2||s__Gluconacetobacter takamatsuzukensis--1||s__Halogeometricum rufum--6||s__Halomicrobium sp009617995--2||s__Halopiger aswanensis--1||s__Halorussus sp004087835--1||s__Hydrogenophaga flava--1||s__Hydrogenophaga sp011388215--2||s__Ideonella dechloratans--1||s__Ideonella sp018069875--3||s__Idiomarina tyrosinivorans--5||s__JAABTS01 sp011389735--1||s__JAANAU01 sp015231375--1||s__JAANAU01 sp015231755--4||s__JACPFJ01 sp015688915--6||s__JACRCG01 sp016219145--1||s__JACRCG01 sp903925005--2||s__JACYLU01 sp015272325--4||s__JADFCT01 sp017161665--5||s__JADFWT01 sp015233785--3||s__JADGAQ01 sp015231925--1||s__JAENZW01 sp016841065--1||s__JAEUIR01 sp016795025--1||s__JAEUJP01 sp016793725--1||s__JAEUPI01 sp008933545--17||s__JAEUPI01 sp015075165--23||s__JAFGGN01 sp016930535--1||s__JAFGSN01 sp016934575--1||s__JAFZMK01 sp017553285--1||s__JAGNNG01 sp016794465--2||s__Kosakonia oryzendophytica--1||s__Kosakonia oryziphila--1||s__Kosakonia sacchari_B--1||s__LX47W sp014042345--1||s__MR-S7 sp000400995--1||s__Marinobacter salarius--1||s__Marinobacter salsuginis--1||s__Marinobacter sp013393545--18||s__Marinomonas aquimarina--2||s__Marinospirillum perlucidum--1||s__Massilia sp018119395--1||s__Methylobacterium sp001423085--4||s__Methylobacterium sp001542815--1||s__Methylomonas sp903064685--1||s__Mixta tenebrionis--11||s__Modestobacter muralis--1||s__Myxococcus fulvus--1||s__Natrarchaeobaculum sp001563805--7||s__Natrarchaeobaculum sulfurireducens--1||s__Natrarchaeobius swarupiae--2||s__Natrinema sp013402815--1||s__Natronobacterium gregoryi--1||s__Natronobacterium texcoconense--2||s__Natronolimnobius baerhuensis--1||s__Natronolimnobius sp011043775--4||s__Natronorubrum bangense--1||s__Natronorubrum thiooxidans--2||s__Novosphingopyxis baekryungensis--1||s__Oceanospirillum beijerinckii--2||s__Paenibacillus_C protaetiae--2||s__Paenibacillus_G validus--1||s__Palsa-343 sp003166955--4||s__Pandoraea apista--3||s__Pantoea eucrina_A--1||s__Paraburkholderia acidophila--1||s__Paraburkholderia aromaticivorans_A--1||s__Paraburkholderia megapolitana--1||s__Paraburkholderia tropica--1||s__Pectobacterium aquaticum--2||s__Pectobacterium betavasculorum--1||s__Pectobacterium sp013449375--1||s__Pectobacterium wasabiae--3||s__Pectobacterium zantedeschiae--2||s__Pelomonas saccharophila--1||s__Pelomonas sp001425165--2||s__Pelotalea sp002298925--7||s__Pelotalea sp012556225--2||s__Pelotomaculum thermopropionicum--1||s__Phenylobacterium sp001557235--1||s__Pigmentiphaga sp002188465--2||s__Pigmentiphaga sp002188635--1||s__Pigmentiphaga sp003854895--1||s__Piscinibacter caeni--9||s__Piscinibacter defluvii--1||s__Piscinibacter sp017983795--24||s__Planomonospora parontospora--1||s__Polyangium sp016715885--4||s__Pseudodesulfovibrio aespoeensis--1||s__Pseudoduganella sp001427305--1||s__Pseudogulbenkiania subflava--1||s__Pseudolabrys sp016124795--9||s__Pseudomonas nitroreducens_A--1||s__Pseudomonas sp016919445--1||s__Pseudomonas_B oryzihabitans_B--1||s__Pseudomonas_B oryzihabitans_D--1||s__Pseudomonas_D aestusnigri--1||s__Pseudomonas_D saliphila--10||s__Pseudomonas_E azotoformans_A--1||s__Pseudomonas_E capeferrum_A--1||s__Pseudomonas_E cedrina--55||s__Pseudomonas_E cerasi--1||s__Pseudomonas_E fluorescens_C--1||s__Pseudomonas_E graminis_B--4||s__Pseudomonas_E juntendi--1||s__Pseudomonas_E peli--1||s__Pseudomonas_E sihuiensis--1||s__Pseudomonas_E sp001320525--1||s__Pseudomonas_E sp002840155--3||s__Pseudomonas_E sp003050925--4||s__Pseudomonas_E sp003052515--1||s__Pseudomonas_E sp008370045--1||s__Pseudomonas_E sp011369485--2||s__Pseudomonas_E sp019168305--1||s__Pseudomonas_E sp900187645--1||s__Pseudomonas_E sp904067045--1||s__Pseudomonas_E syringae--1||s__Pseudomonas_E versuta--1||s__Pseudooceanicola antarcticus_A--1||s__Pseudopelobacter propionicus--5||s__Pseudorivibacter rhizosphaerae--2||s__Pusillimonas_B soli--1||s__Rahnella aceris--1||s__Rahnella aquatilis--44||s__Ramlibacter alkalitolerans--1||s__Ramlibacter lithotrophicus--1||s__Ramlibacter soli--1||s__Ramlibacter sp001424545--2||s__Ramlibacter sp013087525--1||s__Ramlibacter sp014376915--1||s__Ramlibacter sp017988075--1||s__Rhizobacter gummiphilus--28||s__Rhizobacter sp000799305--1||s__Rhizobacter sp001425825--4||s__Rhizobacter sp014380155--3||s__Rhizobacter sp016735515--10||s__Rhizobacter sp018780185--2||s__Rhizobium sp900465665--1||s__Rhodoferax sp008080595--1||s__Rhodoferax sp903839085--15||s__Rhodoferax sp903863395--1||s__Rhodoferax sp903873485--1||s__Rhodopila sp903932145--1||s__Rubrivivax sp016223165--1||s__Rubrivivax sp016790425--1||s__S144-34 sp015494165--6||s__SCMT01 sp008015095--1||s__SCN-69-89 sp003576795--3||s__SCN-70-22 sp016719105--1||s__SG-bin9 sp002083525--1||s__SIO4C1 sp010671975--4||s__SKYL01 sp007121755--3||s__Saccharibacillus sp002189105--1||s__Saccharospirillum sp003054965--2||s__Schlegelella_A koreensis--1||s__Shewanella sp002966515--1||s__Sphaerotilus sulfidivorans--4||s__Sphingomonas abaci--1||s__Sphingomonas elodea_A--1||s__Sphingomonas naasensis--1||s__Sphingomonas sp003096895--3||s__Sphingomonas sp005503355--3||s__Sphingomonas sp014334115--1||s__Sphingomonas sp018449795--1||s__Sphingomonas trueperi_A--1||s__Spirochaeta_F sp016936555--5||s__Stigmatella aurantiaca_A--4||s__Stigmatella erecta--1||s__Terracidiphilus sp903849645--1||s__Thioalkalivibrio sp000377905--4||s__Thiomonas sp000377645--25||s__Treponema_D sp017450845--1||s__Trichlorobacter thiogenes--1||s__U87765 sp018131225--1||s__UBA1062 sp001896555--4||s__UBA12499 sp001788395--1||s__UBA1258 sp017553505--1||s__UBA1753 sp017441585--1||s__UBA2386 sp005776475--1||s__UBA6920 sp002448875--1||s__UBA8363 sp015232645--1||s__VBCG01 sp016704895--1||s__VBDL01 sp005884255--2||s__VBDL01 sp014873965--1||s__Variovorax paradoxus_I--1||s__Variovorax sp003019815--1||s__Variovorax sp004210915--2||s__Variovorax sp900115375--1||s__Vibrio quintilis--1||s__WGGQ01 sp009296285--5||s__Zoogloea sp009469605--1:evalue_avg=7.458561791909764e-25:evalue_max=2.53e-22:evalue_min=6.57e-100:evalue_std=1.182595509510504e-23:evalue_sum=3.669612401619604e-22:gapopen_avg=0.1910569105691057:gapopen_max=4.0:gapopen_min=0.0:gapopen_std=0.5106615859944775:gapopen_sum=94.0:gtdb_class_counter=c__Gammaproteobacteria--168:gtdb_domain_counter=d__Bacteria--168:gtdb_family_counter=f__Burkholderiaceae--98||f__Rhodocyclaceae--26||f__SG8-39--3||f__Sulfuriferulaceae--8||f__Thiobacillaceae--33:gtdb_genus_counter=g__2-02-FULL-63-19--2||g__Accumulibacter--23||g__Albitalea--3||g__Aquincola--1||g__CAIKUF01--3||g__Ideonella_A--1||g__JAAFIY01--1||g__JACAED01--2||g__JACQTO01--1||g__JADJCH01--1||g__JADJDQ01--1||g__JAEUNL01--3||g__JAEUPI01--3||g__JAFALK01--1||g__JAFAMW01--1||g__JAFEEF01--1||g__KK5--1||g__Kinneretia--4||g__LMDS01--1||g__Lampropedia--1||g__Leptothrix--2||g__Mitsuaria--6||g__OAE585--1||g__PBB1--1||g__Paucibacter--2||g__Paucibacter_A--7||g__Pelomonas--13||g__Piscinibacter--6||g__Rhizobacter--12||g__Rhodoferax--4||g__Roseateles--3||g__Schlegelella_A--3||g__Serpentinomonas--3||g__Sphaerotilus--7||g__Sulfuriferula--3||g__Sulfuriferula_A--4||g__Thiobacillus--27||g__UBA2487--1||g__UBA4615--1||g__UBA6918--4||g__VBDL01--1||g__WAJ17--2:gtdb_order_counter=o__Burkholderiales--168:gtdb_phylum_counter=p__Proteobacteria--168:gtdb_species_counter=s__2-02-FULL-63-19 sp001770415--1||s__2-02-FULL-63-19 sp001770425--1||s__Accumulibacter aalborgensis--1||s__Accumulibacter phosphatis_A--1||s__Accumulibacter phosphatis_B--1||s__Accumulibacter phosphatis_C--1||s__Accumulibacter phosphatis_E--1||s__Accumulibacter phosphatis_F--1||s__Accumulibacter phosphatis_G--1||s__Accumulibacter phosphatis_H--1||s__Accumulibacter sp000584975--1||s__Accumulibacter sp000585015--1||s__Accumulibacter sp000585055--1||s__Accumulibacter sp000585075--1||s__Accumulibacter sp005524045--1||s__Accumulibacter sp014879755--1||s__Accumulibacter sp016709675--1||s__Accumulibacter sp016713625--1||s__Accumulibacter sp016714935--1||s__Accumulibacter sp016788495--1||s__Accumulibacter sp016789495--1||s__Accumulibacter sp016789985--1||s__Accumulibacter sp017302435--1||s__Accumulibacter sp017592775--1||s__Accumulibacter sp907163085--1||s__Albitalea sp005882155--1||s__Albitalea sp905339355--1||s__Albitalea terrae--1||s__Aquincola tertiaricarbonis--1||s__CAIKUF01 sp014879745--1||s__CAIKUF01 sp016702655--1||s__CAIKUF01 sp903830565--1||s__Ideonella_A sakaiensis--1||s__JAAFIY01 sp013297985--1||s__JACAED01 sp013389025--1||s__JACAED01 sp018263115--1||s__JACQTO01 sp016189945--1||s__JADJCH01 sp016703325--1||s__JADJDQ01 sp016702605--1||s__JAEUNL01 sp016707455--1||s__JAEUNL01 sp016711925--1||s__JAEUNL01 sp016791115--1||s__JAEUPI01 sp008933545--1||s__JAEUPI01 sp015075165--1||s__JAEUPI01 sp016790175--1||s__JAFALK01 sp019234295--1||s__JAFAMW01 sp019232985--1||s__JAFEEF01 sp018241265--1||s__KK5 sp001984095--1||s__Kinneretia asaccharophila--1||s__Kinneretia sp013824165--1||s__Kinneretia sp015624425--1||s__Kinneretia sp015657635--1||s__LMDS01 sp001263235--1||s__Lampropedia hyalina--1||s__Leptothrix cholodnii--1||s__Leptothrix mobilis--1||s__Mitsuaria aquatilis--1||s__Mitsuaria chitosanitabida--1||s__Mitsuaria noduli--1||s__Mitsuaria sp002761755--1||s__Mitsuaria sp004210455--1||s__Mitsuaria sp900113225--1||s__OAE585 sp016467315--1||s__PBB1 sp017986065--1||s__Paucibacter sp018780645--1||s__Paucibacter toxinivorans--1||s__Paucibacter_A aquatile--1||s__Paucibacter_A oligotrophus--1||s__Paucibacter_A sp001477625--1||s__Paucibacter_A sp002255955--1||s__Paucibacter_A sp003852425--1||s__Paucibacter_A sp005503085--1||s__Paucibacter_A sp018780415--1||s__Pelomonas depolymerans_A--1||s__Pelomonas puraquae--1||s__Pelomonas saccharophila--1||s__Pelomonas sp001425055--1||s__Pelomonas sp001425165--1||s__Pelomonas sp001425705--1||s__Pelomonas sp001426885--1||s__Pelomonas sp003550215--1||s__Pelomonas sp003963005--1||s__Pelomonas sp003963075--1||s__Pelomonas sp009996515--1||s__Pelomonas sp016195825--1||s__Pelomonas sp019237615--1||s__Piscinibacter aquaticus--1||s__Piscinibacter caeni--1||s__Piscinibacter defluvii--1||s__Piscinibacter sp016706565--1||s__Piscinibacter sp017795745--1||s__Piscinibacter sp017983795--1||s__Rhizobacter gummiphilus--1||s__Rhizobacter sp000799305--1||s__Rhizobacter sp000799605--1||s__Rhizobacter sp000800095--1||s__Rhizobacter sp001425785--1||s__Rhizobacter sp001425825--1||s__Rhizobacter sp012275445--1||s__Rhizobacter sp012932665--1||s__Rhizobacter sp014380155--1||s__Rhizobacter sp016735515--1||s__Rhizobacter sp018780185--1||s__Rhizobacter sp900142965--1||s__Rhodoferax sp903869595--1||s__Rhodoferax sp903914985--1||s__Rhodoferax sp903928325--1||s__Rhodoferax sp903951445--1||s__Roseateles depolymerans--1||s__Roseateles sp900109745--1||s__Roseateles terrae--1||s__Schlegelella_A koreensis--1||s__Schlegelella_A sp003152055--1||s__Schlegelella_A sp017881025--1||s__Serpentinomonas mccroryi--1||s__Serpentinomonas raichei--1||s__Serpentinomonas sp000696225--1||s__Sphaerotilus hippei--1||s__Sphaerotilus montanus--1||s__Sphaerotilus natans--1||s__Sphaerotilus sp013294065--1||s__Sphaerotilus sp013299055--1||s__Sphaerotilus sp013299175--1||s__Sphaerotilus sulfidivorans--1||s__Sulfuriferula multivorans--1||s__Sulfuriferula plumbiphila--1||s__Sulfuriferula sp003455595--1||s__Sulfuriferula_A nivalis--1||s__Sulfuriferula_A sp002162035--1||s__Sulfuriferula_A sp013140765--1||s__Sulfuriferula_A thiophila--1||s__Thiobacillus denitrificans--1||s__Thiobacillus denitrificans_B--1||s__Thiobacillus denitrificans_C--1||s__Thiobacillus denitrificans_E--1||s__Thiobacillus denitrificans_F--1||s__Thiobacillus sp001802655--1||s__Thiobacillus sp001897675--1||s__Thiobacillus sp001897705--1||s__Thiobacillus sp001899305--1||s__Thiobacillus sp001899765--1||s__Thiobacillus sp001899775--1||s__Thiobacillus sp002256785--1||s__Thiobacillus sp002256995--1||s__Thiobacillus sp002257045--1||s__Thiobacillus sp002279795--1||s__Thiobacillus sp002281775--1||s__Thiobacillus sp010365175--1||s__Thiobacillus sp011391285--1||s__Thiobacillus sp011391655--2||s__Thiobacillus sp012274165--1||s__Thiobacillus sp016124745--1||s__Thiobacillus sp016195805--1||s__Thiobacillus sp018262815--1||s__Thiobacillus sp018780105--1||s__Thiobacillus sp018820765--1||s__Thiobacillus thioparus--1||s__UBA2487 sp002341815--1||s__UBA4615 sp002386465--1||s__UBA6918 sp002327405--1||s__UBA6918 sp002421825--1||s__UBA6918 sp002450925--1||s__UBA6918 sp008923285--1||s__VBDL01 sp014873965--1||s__WAJ17 sp014174515--1||s__WAJ17 sp019234815--1:heptad_counter=MCP-38H--2||MCP-40H--974||MCP-44H--5||MCP-52H--9:lbd_counter=PilJ--1:lca_tree=o__Burkholderiales:length_avg=141.1849593495935:length_max=189.0:length_min=60.0:length_std=32.42519728450824:length_sum=69463.0:mismatch_avg=13.514227642276422:mismatch_max=53.0:mismatch_min=0.0:mismatch_std=8.552092728310022:mismatch_sum=6649.0:name=N198643:qcovhsp_avg=99.15426829268293:qcovhsp_max=100.0:qcovhsp_min=95.1:qcovhsp_std=1.2026964245324878:qcovhsp_sum=48783.9:qend_avg=141.5569105691057:qend_max=185.0:qend_min=60.0:qend_std=32.31859624026188:qend_sum=69646.0:qstart_avg=1.5711382113821137:qstart_max=9.0:qstart_min=1.0:qstart_std=1.0985179449420601:qstart_sum=773.0:ref_name_counter=GB_GCA_000244995.1_protein.faa_CM001438.1_4123@PF00015_full_PFAM.568.760--3||GB_GCA_001724995.1_protein.faa_MEFD01000012.1_196@PF00015_full_PFAM.568.757--2||GB_GCA_001725255.1_protein.faa_MEFV01000010.1_33@PF00015_full_PFAM.517.730--1||GB_GCA_001770775.1_protein.faa_MESA01000033.1_136@PF00015_full_PFAM.549.761--3||GB_GCA_001899795.1_protein.faa_MKWO01000019.1_311@PF00015_full_PFAM.551.758--1||GB_GCA_002256925.1_protein.faa_NCGI01000165.1_1@PF00015_full_PFAM.310.417--35||GB_GCA_002381615.1_protein.faa_DFWY01000033.1_42@PF00015_full_PFAM.564.754--1||GB_GCA_003152055.1_protein.faa_PLZH01000047.1_35@PF00015_full_PFAM.586.774--1||GB_GCA_003169835.1_protein.faa_PNAI01000032.1_112@PF00015_full_PFAM.480.639--1||GB_GCA_004210915.1_protein.faa_SEGS01000029.1_10@PF00015_full_PFAM.560.771--1||GB_GCA_005503335.1_protein.faa_SCMQ01000034.1_30@PF00015_full_PFAM.536.742--2||GB_GCA_005882155.1_protein.faa_VBCQ01000431.1_6@PF00015_full_PFAM.574.767--13||GB_GCA_005884255.1_protein.faa_VBDL01000107.1_2@PF00015_full_PFAM.554.763--120||GB_GCA_007994965.1_protein.faa_VOPW01000001.1_697@PF00015_full_PFAM.579.756--5||GB_GCA_009996515.1_protein.faa_JAACZV010000033.1_22@PF00015_full_PFAM.579.768--2||GB_GCA_011391115.1_protein.faa_JAABRC010000093.1_1@PF00015_full_PFAM.425.638--5||GB_GCA_012274225.1_protein.faa_JAAOZX010000266.1_1@PF00015_full_PFAM.561.753--1||GB_GCA_013693755.1_protein.faa_CP059256.1_675@PF00015_full_PFAM.562.751--12||GB_GCA_013695705.1_protein.faa_JACCZX010000302.1_26@PF00015_full_PFAM.551.736--1||GB_GCA_013817365.1_protein.faa_JACDCU010000059.1_3@PF00015_full_PFAM.550.755--3||GB_GCA_013824165.1_protein.faa_PNNH01000007.1_16@PF00015_full_PFAM.530.736--1||GB_GCA_014380155.1_protein.faa_JACMKJ010000374.1_9@PF00015_full_PFAM.575.763--3||GB_GCA_014873965.1_protein.faa_JADBDQ010000002.1_695@PF00015_full_PFAM.575.762--5||GB_GCA_014879745.1_protein.faa_JACSRM010000503.1_10@PF00015_full_PFAM.592.776--6||GB_GCA_015075165.1_protein.faa_JABTUY010000005.1_30@PF00015_full_PFAM.579.765--2||GB_GCA_015075545.1_protein.faa_JABTUC010000002.1_587@PF00015_full_PFAM.573.763--10||GB_GCA_016177805.1_protein.faa_JACOUN010000115.1_1@PF00015_full_PFAM.500.579--1||GB_GCA_016177875.1_protein.faa_JACOUL010000017.1_64@PF00015_full_PFAM.578.759--1||GB_GCA_016185115.1_protein.faa_JACPOF010000015.1_188@PF00015_full_PFAM.564.754--1||GB_GCA_016213205.1_protein.faa_JACRAZ010000099.1_132@PF00015_full_PFAM.579.770--1||GB_GCA_016213325.1_protein.faa_JACRAY010000024.1_73@PF00015_full_PFAM.547.746--2||GB_GCA_016234775.1_protein.faa_JACRAH010000049.1_68@PF00015_full_PFAM.562.768--2||GB_GCA_016704535.1_protein.faa_JADIZZ010000023.1_354@PF00015_full_PFAM.550.759--10||GB_GCA_016707445.1_protein.faa_JADJHR010000019.1_186@PF00015_full_PFAM.549.760--19||GB_GCA_016713005.1_protein.faa_JADJPY010000003.1_164@PF00015_full_PFAM.547.756--1||GB_GCA_016721465.1_protein.faa_JADKIA010000031.1_371@PF00015_full_PFAM.568.768--2||GB_GCA_017881025.1_protein.faa_JADGRJ010000023.1_22@PF00015_full_PFAM.588.773--5||GB_GCA_017994835.1_protein.faa_JAGOKC010000038.1_7@PF00015_full_PFAM.546.759--6||GB_GCA_018061265.1_protein.faa_JAGOUM010000021.1_26@PF00015_full_PFAM.544.751--1||GB_GCA_018241895.1_protein.faa_JAFECX010000105.1_20@PF00015_full_PFAM.548.755--2||GB_GCA_018780145.1_protein.faa_JADMKA010000175.1_22@PF00015_full_PFAM.1.161--5||GB_GCA_019112875.1_protein.faa_DXIO01000091.1_99@PF00015_full_PFAM.555.768--1||GB_GCA_902826345.1_protein.faa_CADEEN010000116.1_1@PF00015_full_PFAM.2.175--22||GB_GCA_903864295.1_protein.faa_CAIPFF010000026.1_153@PF00015_full_PFAM.534.744--57||GB_GCA_905339355.1_protein.faa_CAJPFZ010000171.1_11@PF00015_full_PFAM.583.767--10||RS_GCF_000013605.1_protein.faa_NC_007908.1_1392@PF00015_full_PFAM.539.748--9||RS_GCF_000015725.1_protein.faa_NC_008825.1_3210@PF00015_full_PFAM.576.762--1||RS_GCF_000799305.1_protein.faa_NZ_KN549091.1_96@PF00015_full_PFAM.576.761--1||RS_GCF_001412595.2_protein.faa_NZ_CP012640.2_2296@PF00015_full_PFAM.587.769--1||RS_GCF_001425055.1_protein.faa_NZ_LMDK01000016.1_1009@PF00015_full_PFAM.575.776--1||RS_GCF_001425165.1_protein.faa_NZ_LMDU01000001.1_829@PF00015_full_PFAM.571.776--3||RS_GCF_001591345.1_protein.faa_NZ_BCUS01000082.1_6@PF00015_full_PFAM.556.765--1||RS_GCF_001592285.1_protein.faa_NZ_BCWQ01000014.1_109@PF00015_full_PFAM.551.742--1||RS_GCF_002116905.1_protein.faa_NZ_CP015118.1_4801@PF00015_full_PFAM.574.758--3||RS_GCF_003415675.1_protein.faa_NZ_QFZK01000018.1_15@PF00015_full_PFAM.535.747--2||RS_GCF_003550215.1_protein.faa_NZ_QXDH01000002.1_850@PF00015_full_PFAM.581.778--1||RS_GCF_004011805.1_protein.faa_NZ_ML137199.1_231@PF00015_full_PFAM.586.763--12||RS_GCF_004217005.1_protein.faa_NZ_SGXQ01000002.1_178@PF00015_full_PFAM.541.750--1||RS_GCF_004364775.1_protein.faa_NZ_SOAL01000003.1_16@PF00015_full_PFAM.535.746--12||RS_GCF_004798585.1_protein.faa_NZ_PPXQ01000013.1_59@PF00015_full_PFAM.578.757--1||RS_GCF_006386545.1_protein.faa_NZ_SWAR01000009.1_15@PF00015_full_PFAM.575.759--1||RS_GCF_006974105.1_protein.faa_NZ_CP036282.1_3361@PF00015_full_PFAM.535.744--4||RS_GCF_011305995.1_protein.faa_NZ_CP049910.1_5610@PF00015_full_PFAM.539.747--1||RS_GCF_013266755.1_protein.faa_NZ_JABRWJ010000002.1_394@PF00015_full_PFAM.575.764--1||RS_GCF_013366375.1_protein.faa_NZ_JABWMJ010000006.1_336@PF00015_full_PFAM.562.762--15||RS_GCF_013778345.1_protein.faa_NZ_JACEIE010000005.1_2177@PF00015_full_PFAM.537.746--1||RS_GCF_014297445.1_protein.faa_NZ_JACORU010000001.1_362@PF00015_full_PFAM.542.753--9||RS_GCF_014297465.1_protein.faa_NZ_JACORT010000009.1_163@PF00015_full_PFAM.537.746--4||RS_GCF_014836675.1_protein.faa_NZ_JACSQK010000005.1_88@PF00015_full_PFAM.527.734--8||RS_GCF_016641735.1_protein.faa_NZ_JAEDAO010000001.1_792@PF00015_full_PFAM.540.749--2||RS_GCF_016735515.1_protein.faa_NZ_JAERQZ010000001.1_4095@PF00015_full_PFAM.573.761--3||RS_GCF_016806145.1_protein.faa_NZ_CP063166.1_5456@PF00015_full_PFAM.556.765--1||RS_GCF_900142965.1_protein.faa_NZ_FRCQ01000003.1_143@PF00015_full_PFAM.570.754--2||RS_GCF_901875635.1_protein.faa_NZ_CABFMN010000144.1_20@PF00015_full_PFAM.557.768--1:scovhsp_avg=72.68333333333332:scovhsp_max=89.8:scovhsp_min=50.5:scovhsp_std=12.551111255751142:scovhsp_sum=35760.2:send_avg=149.59552845528455:send_max=190.0:send_min=76.0:send_std=31.45690195450854:send_sum=73601.0:sstart_avg=9.575203252032521:sstart_max=83.0:sstart_min=1.0:sstart_std=12.809287099892963:sstart_sum=4711.0],(a823865a-958a-42ae-bf4c-2ff3b3cee381_5@MCPsignal.187.290:0.0214723[&&NHX:Sample=rhizpot3:Type=capture:besthit=99.0:bitscore=181.0:capture_class=c__Gammaproteobacteria:capture_domain=d__Bacteria:capture_family=f__Burkholderiaceae:capture_genus=g__Aquabacterium:capture_order=o__Burkholderiales:capture_phylum=p__Proteobacteria:capture_species=s__Aquabacterium sp013822685:evalue=2.83e-59:gapopen=0.0:heptad=MCP-40H:length=102.0:mismatch=1.0:qcovhsp=99.0:qend=103.0:qstart=2.0:ref_name=GB_GCA_013822685.1_protein.faa_PNKV01000001.1_127@PF00015_full_PFAM.580.767:scovhsp=54.5:send=161.0:sstart=60.0],((6411f02f-caab-45d3-9df1-96fe3f33f14a_6@MCPsignal.23.122:0.00722345[&&NHX:Sample=rhizpot1:Type=capture:besthit=92.9:bitscore=169.0:capture_class=c__Alphaproteobacteria:capture_domain=d__Bacteria:capture_family=f__Devosiaceae:capture_genus=g__Devosia:capture_order=o__Rhizobiales:capture_phylum=p__Proteobacteria:capture_species=s__Devosia sp016698645:evalue=1.24e-54:gapopen=0.0:heptad=MCP-40H:length=99.0:mismatch=7.0:qcovhsp=100.0:qend=99.0:qstart=1.0:ref_name=GB_GCA_013822685.1_protein.faa_PNKV01000001.1_127@PF00015_full_PFAM.580.767:scovhsp=52.9:send=161.0:sstart=63.0],31010b83-cfd9-451e-b67e-1f6e74361274_1@MCPsignal.23.124:5e-09[&&NHX:Sample=rhizpot1:Type=capture:besthit=94.0:bitscore=172.0:capture_class=c__Gammaproteobacteria:capture_domain=d__Bacteria:capture_family=f__Burkholderiaceae:capture_genus=g__Aquabacterium:capture_order=o__Burkholderiales:capture_phylum=p__Proteobacteria:capture_species=s__Aquabacterium sp903894125:evalue=1.16e-55:gapopen=0.0:heptad=MCP-40H:length=100.0:mismatch=6.0:qcovhsp=99.0:qend=101.0:qstart=2.0:ref_name=GB_GCA_013822685.1_protein.faa_PNKV01000001.1_127@PF00015_full_PFAM.580.767:scovhsp=53.5:send=161.0:sstart=62.0])0.976:0.0366815[&&NHX:Sample_counter=rhizpot1--2:Type_counter=capture--2:besthit_avg=93.45:besthit_max=94.0:besthit_min=92.9:besthit_std=0.7778174593051983:besthit_sum=186.9:bitscore_avg=170.5:bitscore_max=172.0:bitscore_min=169.0:bitscore_std=2.1213203435596424:bitscore_sum=341.0:capture_class_counter=c__Alphaproteobacteria--1||c__Gammaproteobacteria--1:capture_domain_counter=d__Bacteria--2:capture_family_counter=f__Burkholderiaceae--1||f__Devosiaceae--1:capture_genus_counter=g__Aquabacterium--1||g__Devosia--1:capture_order_counter=o__Burkholderiales--1||o__Rhizobiales--1:capture_phylum_counter=p__Proteobacteria--2:capture_species_counter=s__Aquabacterium sp903894125--1||s__Devosia sp016698645--1:evalue_avg=6.78e-55:evalue_max=1.24e-54:evalue_min=1.16e-55:evalue_std=7.947880220536794e-55:evalue_sum=1.356e-54:gapopen_avg=0.0:gapopen_max=0.0:gapopen_min=0.0:gapopen_std=0.0:gapopen_sum=0.0:gtdb_class_counter=:gtdb_domain_counter=:gtdb_family_counter=:gtdb_genus_counter=:gtdb_order_counter=:gtdb_phylum_counter=:gtdb_species_counter=:heptad_counter=MCP-40H--2:lbd_counter=:length_avg=99.5:length_max=100.0:length_min=99.0:length_std=0.7071067811865476:length_sum=199.0:mismatch_avg=6.5:mismatch_max=7.0:mismatch_min=6.0:mismatch_std=0.7071067811865476:mismatch_sum=13.0:name=N198647:qcovhsp_avg=99.5:qcovhsp_max=100.0:qcovhsp_min=99.0:qcovhsp_std=0.7071067811865476:qcovhsp_sum=199.0:qend_avg=100.0:qend_max=101.0:qend_min=99.0:qend_std=1.4142135623730951:qend_sum=200.0:qstart_avg=1.5:qstart_max=2.0:qstart_min=1.0:qstart_std=0.7071067811865476:qstart_sum=3.0:ref_name_counter=GB_GCA_013822685.1_protein.faa_PNKV01000001.1_127@PF00015_full_PFAM.580.767--2:scovhsp_avg=53.2:scovhsp_max=53.5:scovhsp_min=52.9:scovhsp_std=0.4242640687119295:scovhsp_sum=106.4:send_avg=161.0:send_max=161.0:send_min=161.0:send_std=0.0:send_sum=322.0:sstart_avg=62.5:sstart_max=63.0:sstart_min=62.0:sstart_std=0.7071067811865476:sstart_sum=125.0],(ac012f51-314a-4b1d-a358-aa2a4f30946e_6@MCPsignal.24.127:5e-09[&&NHX:Sample=rhizpot3:Type=capture:besthit=95.1:bitscore=180.0:capture_class=c__Gammaproteobacteria:capture_domain=d__Bacteria:capture_family=f__Pseudomonadaceae:capture_genus=g__Pseudomonas_E:capture_order=o__Pseudomonadales:capture_phylum=p__Proteobacteria:capture_species=s__Pseudomonas_E sp019139835:evalue=5.69e-59:gapopen=0.0:heptad=MCP-40H:length=103.0:mismatch=5.0:qcovhsp=100.0:qend=103.0:qstart=1.0:ref_name=RS_GCF_001447195.1_protein.faa_NZ_LFRI01000341.1_206@PF00015_full_PFAM.584.771:scovhsp=55.1:send=160.0:sstart=58.0],cbebd05f-3348-4525-b05c-0a564898552f_3@MCPsignal.391.530:5e-09[&&NHX:Sample=rhizpot3:Type=capture:besthit=87.1:bitscore=202.0:capture_class=c__Holophagae:capture_domain=d__Bacteria:capture_family=f__Holophagaceae:capture_genus=g__Geothrix:capture_order=o__Holophagales:capture_phylum=p__Acidobacteriota:capture_species=s__Geothrix sp016721195:evalue=1.16e-66:gapopen=1.0:heptad=MCP-40H:length=140.0:mismatch=17.0:qcovhsp=100.0:qend=139.0:qstart=1.0:ref_name=GB_GCA_001770775.1_protein.faa_MESA01000033.1_136@PF00015_full_PFAM.549.761:scovhsp=66.0:send=144.0:sstart=5.0])0.92:0.0292239[&&NHX:Sample_counter=rhizpot3--2:Type_counter=capture--2:besthit_avg=91.1:besthit_max=95.1:besthit_min=87.1:besthit_std=5.656854249492381:besthit_sum=182.2:bitscore_avg=191.0:bitscore_max=202.0:bitscore_min=180.0:bitscore_std=15.556349186104045:bitscore_sum=382.0:capture_class_counter=c__Gammaproteobacteria--1||c__Holophagae--1:capture_domain_counter=d__Bacteria--2:capture_family_counter=f__Holophagaceae--1||f__Pseudomonadaceae--1:capture_genus_counter=g__Geothrix--1||g__Pseudomonas_E--1:capture_order_counter=o__Holophagales--1||o__Pseudomonadales--1:capture_phylum_counter=p__Acidobacteriota--1||p__Proteobacteria--1:capture_species_counter=s__Geothrix sp016721195--1||s__Pseudomonas_E sp019139835--1:evalue_avg=2.845000058e-59:evalue_max=5.69e-59:evalue_min=1.16e-66:evalue_std=4.023437502927069e-59:evalue_sum=5.690000116e-59:gapopen_avg=0.5:gapopen_max=1.0:gapopen_min=0.0:gapopen_std=0.7071067811865476:gapopen_sum=1.0:gtdb_class_counter=:gtdb_domain_counter=:gtdb_family_counter=:gtdb_genus_counter=:gtdb_order_counter=:gtdb_phylum_counter=:gtdb_species_counter=:heptad_counter=MCP-40H--2:lbd_counter=:length_avg=121.5:length_max=140.0:length_min=103.0:length_std=26.16295090390226:length_sum=243.0:mismatch_avg=11.0:mismatch_max=17.0:mismatch_min=5.0:mismatch_std=8.48528137423857:mismatch_sum=22.0:name=N198650:qcovhsp_avg=100.0:qcovhsp_max=100.0:qcovhsp_min=100.0:qcovhsp_std=0.0:qcovhsp_sum=200.0:qend_avg=121.0:qend_max=139.0:qend_min=103.0:qend_std=25.45584412271571:qend_sum=242.0:qstart_avg=1.0:qstart_max=1.0:qstart_min=1.0:qstart_std=0.0:qstart_sum=2.0:ref_name_counter=GB_GCA_001770775.1_protein.faa_MESA01000033.1_136@PF00015_full_PFAM.549.761--1||RS_GCF_001447195.1_protein.faa_NZ_LFRI01000341.1_206@PF00015_full_PFAM.584.771--1:scovhsp_avg=60.55:scovhsp_max=66.0:scovhsp_min=55.1:scovhsp_std=7.707463914933367:scovhsp_sum=121.1:send_avg=152.0:send_max=160.0:send_min=144.0:send_std=11.313708498984761:send_sum=304.0:sstart_avg=31.5:sstart_max=58.0:sstart_min=5.0:sstart_std=37.476659402887016:sstart_sum=63.0])0.8:0.018888[&&NHX:Sample_counter=rhizpot1--2||rhizpot3--2:Type_counter=capture--4:besthit_avg=92.275:besthit_max=95.1:besthit_min=87.1:besthit_std=3.564991818597439:besthit_sum=369.1:bitscore_avg=180.75:bitscore_max=202.0:bitscore_min=169.0:bitscore_std=14.908051515875574:bitscore_sum=723.0:capture_class_counter=c__Alphaproteobacteria--1||c__Gammaproteobacteria--2||c__Holophagae--1:capture_domain_counter=d__Bacteria--4:capture_family_counter=f__Burkholderiaceae--1||f__Devosiaceae--1||f__Holophagaceae--1||f__Pseudomonadaceae--1:capture_genus_counter=g__Aquabacterium--1||g__Devosia--1||g__Geothrix--1||g__Pseudomonas_E--1:capture_order_counter=o__Burkholderiales--1||o__Holophagales--1||o__Pseudomonadales--1||o__Rhizobiales--1:capture_phylum_counter=p__Acidobacteriota--1||p__Proteobacteria--3:capture_species_counter=s__Aquabacterium sp903894125--1||s__Devosia sp016698645--1||s__Geothrix sp016721195--1||s__Pseudomonas_E sp019139835--1:evalue_avg=3.3901422500029e-55:evalue_max=1.24e-54:evalue_min=1.16e-66:evalue_std=6.031399572867039e-55:evalue_sum=1.35605690000116e-54:gapopen_avg=0.25:gapopen_max=1.0:gapopen_min=0.0:gapopen_std=0.5:gapopen_sum=1.0:gtdb_class_counter=:gtdb_domain_counter=:gtdb_family_counter=:gtdb_genus_counter=:gtdb_order_counter=:gtdb_phylum_counter=:gtdb_species_counter=:heptad_counter=MCP-40H--4:lbd_counter=:length_avg=110.5:length_max=140.0:length_min=99.0:length_std=19.739976359323904:length_sum=442.0:mismatch_avg=8.75:mismatch_max=17.0:mismatch_min=5.0:mismatch_std=5.560275772537426:mismatch_sum=35.0:name=N198651:qcovhsp_avg=99.75:qcovhsp_max=100.0:qcovhsp_min=99.0:qcovhsp_std=0.5:qcovhsp_sum=399.0:qend_avg=110.5:qend_max=139.0:qend_min=99.0:qend_std=19.070046320517072:qend_sum=442.0:qstart_avg=1.25:qstart_max=2.0:qstart_min=1.0:qstart_std=0.5:qstart_sum=5.0:ref_name_counter=GB_GCA_001770775.1_protein.faa_MESA01000033.1_136@PF00015_full_PFAM.549.761--1||GB_GCA_013822685.1_protein.faa_PNKV01000001.1_127@PF00015_full_PFAM.580.767--2||RS_GCF_001447195.1_protein.faa_NZ_LFRI01000341.1_206@PF00015_full_PFAM.584.771--1:scovhsp_avg=56.875:scovhsp_max=66.0:scovhsp_min=52.9:scovhsp_std=6.153792868359047:scovhsp_sum=227.5:send_avg=156.5:send_max=161.0:send_min=144.0:send_std=8.34665601703261:send_sum=626.0:sstart_avg=47.0:sstart_max=63.0:sstart_min=5.0:sstart_std=28.083209693100727:sstart_sum=188.0])0.984:0.0717441[&&NHX:Sample_counter=rhizpot1--2||rhizpot3--3:Type_counter=capture--5:besthit_avg=93.62:besthit_max=99.0:besthit_min=87.1:besthit_std=4.310104407088071:besthit_sum=468.1:bitscore_avg=180.8:bitscore_max=202.0:bitscore_min=169.0:bitscore_std=12.911235417263523:bitscore_sum=904.0:capture_class_counter=c__Alphaproteobacteria--1||c__Gammaproteobacteria--3||c__Holophagae--1:capture_domain_counter=d__Bacteria--5:capture_family_counter=f__Burkholderiaceae--2||f__Devosiaceae--1||f__Holophagaceae--1||f__Pseudomonadaceae--1:capture_genus_counter=g__Aquabacterium--2||g__Devosia--1||g__Geothrix--1||g__Pseudomonas_E--1:capture_order_counter=o__Burkholderiales--2||o__Holophagales--1||o__Pseudomonadales--1||o__Rhizobiales--1:capture_phylum_counter=p__Acidobacteriota--1||p__Proteobacteria--4:capture_species_counter=s__Aquabacterium sp013822685--1||s__Aquabacterium sp903894125--1||s__Devosia sp016698645--1||s__Geothrix sp016721195--1||s__Pseudomonas_E sp019139835--1:evalue_avg=2.7121704000023198e-55:evalue_max=1.24e-54:evalue_min=1.16e-66:evalue_std=5.438893706688114e-55:evalue_sum=1.3560852000011598e-54:gapopen_avg=0.2:gapopen_max=1.0:gapopen_min=0.0:gapopen_std=0.44721359549995804:gapopen_sum=1.0:gtdb_class_counter=:gtdb_domain_counter=:gtdb_family_counter=:gtdb_genus_counter=:gtdb_order_counter=:gtdb_phylum_counter=:gtdb_species_counter=:heptad_counter=MCP-40H--5:lbd_counter=:length_avg=108.8:length_max=140.0:length_min=99.0:length_std=17.51285242329187:length_sum=544.0:mismatch_avg=7.2:mismatch_max=17.0:mismatch_min=1.0:mismatch_std=5.9329587896765315:mismatch_sum=36.0:name=N198652:qcovhsp_avg=99.6:qcovhsp_max=100.0:qcovhsp_min=99.0:qcovhsp_std=0.5477225575051661:qcovhsp_sum=498.0:qend_avg=109.0:qend_max=139.0:qend_min=99.0:qend_std=16.852299546352718:qend_sum=545.0:qstart_avg=1.4:qstart_max=2.0:qstart_min=1.0:qstart_std=0.5477225575051661:qstart_sum=7.0:ref_name_counter=GB_GCA_001770775.1_protein.faa_MESA01000033.1_136@PF00015_full_PFAM.549.761--1||GB_GCA_013822685.1_protein.faa_PNKV01000001.1_127@PF00015_full_PFAM.580.767--3||RS_GCF_001447195.1_protein.faa_NZ_LFRI01000341.1_206@PF00015_full_PFAM.584.771--1:scovhsp_avg=56.4:scovhsp_max=66.0:scovhsp_min=52.9:scovhsp_std=5.43415126767741:scovhsp_sum=282.0:send_avg=157.4:send_max=161.0:send_min=144.0:send_std=7.503332592921628:send_sum=787.0:sstart_avg=49.6:sstart_max=63.0:sstart_min=5.0:sstart_std=25.005999280172748:sstart_sum=248.0])0:0.00221882[&&NHX:Sample_counter=rhizpot1--254||rhizpot2--55||rhizpot3--215||rhiztom1--89||rhiztom2--63||rhiztom3--151:Type_counter=GTDB--168||capture--827:besthit_avg=90.7092555331992:besthit_max=100.0:besthit_min=66.7:besthit_std=5.231622486362435:besthit_sum=45082.5:bitscore_avg=201.36961770623742:bitscore_max=288.0:bitscore_min=82.4:bitscore_std=46.245610324102316:bitscore_sum=100080.7:capture_class_counter=c__Acidobacteriae--6||c__Actinomycetia--18||c__Alphaproteobacteria--63||c__Anaerolineae--2||c__Bacilli--8||c__Bdellovibrionia--1||c__Clostridia--5||c__Coriobacteriia--1||c__Cyanobacteriia--8||c__Desulfobacteria--1||c__Desulfomonilia--4||c__Desulfotomaculia--3||c__Desulfovibrionia--3||c__Desulfuromonadia--39||c__Gammaproteobacteria--534||c__Gemmatimonadetes--4||c__Halobacteria--32||c__Holophagae--27||c__Magnetococcia--11||c__Methylomirabilia--1||c__Myxococcia--30||c__Phycisphaerae--1||c__Polyangia--10||c__QNDG01--1||c__Spirochaetia--6||c__Sumerlaeia--5||c__UBA1135--2||c__Vicinamibacteria--1:capture_domain_counter=d__Archaea--32||d__Bacteria--795:capture_family_counter=f__40CM-4-68-19--1||f__Acetobacteraceae--10||f__Acidobacteriaceae--5||f__Acutalibacteraceae--1||f__Aeromonadaceae--3||f__Alicyclobacillaceae--1||f__Alteromonadaceae--6||f__Anaeromyxobacteraceae--9||f__Aquisalimonadaceae--1||f__Azospirillaceae--6||f__B4-G1--2||f__Bacillaceae--1||f__Bdellovibrionaceae--1||f__Beijerinckiaceae--5||f__Brevibacillaceae--1||f__Burkholderiaceae--294||f__CAIOGM01--2||f__CSP1-6--1||f__Casimicrobiaceae--1||f__Caulobacteraceae--1||f__Celerinatantimonadaceae--2||f__Cellulomonadaceae--1||f__Chromobacteriaceae--6||f__DC0425bin3--1||f__Desulfallaceae--2||f__Desulfovibrionaceae--3||f__Devosiaceae--1||f__Elainellaceae--4||f__Enterobacteriaceae--73||f__Fen-1342--1||f__Fen-336--1||f__GCA-002686595--1||f__GWC2-71-9--2||f__Gemmatimonadaceae--2||f__Geobacteraceae--13||f__Geodermatophilaceae--6||f__Haladaptataceae--1||f__Haloarculaceae--2||f__Haloferacaceae--6||f__Halomonadaceae--3||f__Halorhodospiraceae--3||f__Holophagaceae--27||f__JAABTS01--1||f__JABMRT01--1||f__JADFCT01--5||f__JADFWT01--3||f__JADGAQ01--1||f__JAENZW01--1||f__JAEUJZ01--2||f__Lachnospiraceae--4||f__Magnetaquicoccaceae--5||f__Marinomonadaceae--2||f__Methylomonadaceae--1||f__Micromonosporaceae--10||f__Myxococcaceae--20||f__NBRC-103111--1||f__Natrialbaceae--23||f__Natronospirillaceae--2||f__Oleiphilaceae--20||f__Paenibacillaceae--4||f__Pelotomaculaceae--1||f__Phormidesmiaceae--4||f__Polyangiaceae--8||f__Pseudomonadaceae--99||f__Pseudopelobacteraceae--24||f__Rhizobiaceae--2||f__Rhodobacteraceae--9||f__Rhodocyclaceae--2||f__S144-34--6||f__SG8-11--1||f__Shewanellaceae--1||f__Sphingomonadaceae--15||f__Spirochaetaceae_B--5||f__Streptosporangiaceae--1||f__Thioalkalivibrionaceae--4||f__Treponemataceae--1||f__UBA1062--4||f__UBA2386--1||f__UBA7541--1||f__UBA8363--1||f__Vibrionaceae--2||f__Xanthobacteraceae--14||f__Xanthomonadaceae--2:capture_genus_counter=g__40CM-4-68-19--1||g__AAP99--6||g__AC2028--2||g__AG11--1||g__AG41--2||g__Acetobacter--8||g__Acidoferrum--1||g__Acidovorax--3||g__Acidovorax_A--8||g__Actinoplanes--9||g__Acutalibacter--1||g__Aeromonas--3||g__Albitalea--15||g__Aliagarivorans--2||g__Alicycliphilus--1||g__Alicyclobacillus_A--1||g__Alteromonas--1||g__Anaeromyxobacter--9||g__Aquabacterium--4||g__Aquabacterium_A--18||g__Aquincola--1||g__Aquisalimonas--1||g__Aquitalea--4||g__Archangium--13||g__Aureimonas--1||g__Azospirillum--5||g__Bacillus--1||g__Bdellovibrio--1||g__Blastomonas--2||g__Bradyrhizobium--3||g__Brevibacillus_C--1||g__CAIKUF01--3||g__CAIMXF01--7||g__CAIOGM01--2||g__CAIQDA01--4||g__CAIZDL01--1||g__Celeribacter--1||g__Cellulomonas--1||g__Chromobacterium--1||g__Cohnella--1||g__Comamonas--1||g__DC0425bin3--1||g__DSDT01--2||g__DSNY01--1||g__DSSF01--2||g__Dactylosporangium--1||g__Desulfocurvibacter--2||g__Desulfotruncus--2||g__Devosia--1||g__Dickeya--2||g__Donghicola--4||g__Duganella--7||g__ETT8--3||g__Enterovibrio--1||g__Erwinia--2||g__GCA-002840015--1||g__GCA-2862085--1||g__Geoanaerobacter--1||g__Geobacter--3||g__Geomonas--7||g__Geothrix--27||g__Gluconacetobacter--1||g__Halogeometricum--6||g__Halomicrobium--2||g__Halopiger--1||g__Halorussus--1||g__Hydrogenophaga--3||g__Ideonella--4||g__Idiomarina--5||g__JAABTS01--1||g__JAANAU01--5||g__JACPFJ01--6||g__JACRCG01--3||g__JACYLU01--4||g__JADFCT01--5||g__JADFWT01--3||g__JADGAQ01--1||g__JAENZW01--1||g__JAEUIR01--1||g__JAEUJP01--1||g__JAEUPI01--40||g__JAFGGN01--1||g__JAFGSN01--1||g__JAFZMK01--1||g__JAGNNG01--2||g__Kosakonia--3||g__LX47W--1||g__MR-S7--1||g__Marinobacter--20||g__Marinomonas--2||g__Marinospirillum--1||g__Massilia--1||g__Methylobacterium--5||g__Methylomonas--1||g__Mixta--11||g__Modestobacter--1||g__Myxococcus--1||g__Natrarchaeobaculum--8||g__Natrarchaeobius--2||g__Natrinema--1||g__Natronobacterium--3||g__Natronolimnobius--5||g__Natronorubrum--3||g__Novosphingopyxis--1||g__Oceanospirillum--2||g__Paenibacillus_C--2||g__Paenibacillus_G--1||g__Palsa-343--4||g__Pandoraea--3||g__Pantoea--1||g__Paraburkholderia--4||g__Pectobacterium--9||g__Pelomonas--3||g__Pelotalea--9||g__Pelotomaculum--1||g__Phenylobacterium--1||g__Pigmentiphaga--4||g__Piscinibacter--34||g__Planomonospora--1||g__Polyangium--4||g__Pseudodesulfovibrio--1||g__Pseudoduganella--1||g__Pseudogulbenkiania--1||g__Pseudolabrys--9||g__Pseudomonas--2||g__Pseudomonas_B--2||g__Pseudomonas_D--11||g__Pseudomonas_E--84||g__Pseudooceanicola--1||g__Pseudopelobacter--5||g__Pseudorivibacter--2||g__Pusillimonas_B--1||g__Rahnella--45||g__Ramlibacter--8||g__Rhizobacter--48||g__Rhizobium--1||g__Rhodoferax--18||g__Rhodopila--1||g__Rubrivivax--2||g__S144-34--6||g__SCMT01--1||g__SCN-69-89--3||g__SCN-70-22--1||g__SG-bin9--1||g__SIO4C1--4||g__SKYL01--3||g__Saccharibacillus--1||g__Saccharospirillum--2||g__Schlegelella_A--1||g__Shewanella--1||g__Sphaerotilus--4||g__Sphingomonas--12||g__Spirochaeta_F--5||g__Stigmatella--5||g__Terracidiphilus--1||g__Thioalkalivibrio--4||g__Thiomonas--25||g__Treponema_D--1||g__Trichlorobacter--1||g__U87765--1||g__UBA1062--4||g__UBA12499--1||g__UBA1258--1||g__UBA1753--1||g__UBA2386--1||g__UBA6920--1||g__UBA8363--1||g__VBCG01--1||g__VBDL01--3||g__Variovorax--5||g__Vibrio--1||g__WGGQ01--5||g__Zoogloea--1:capture_order_counter=o__Acetobacterales--10||o__Acidobacteriales--5||o__Acidoferrales--1||o__Actinomycetales--1||o__Alicyclobacillales--1||o__Azospirillales--6||o__B4-G1--2||o__Bacillales--1||o__Bdellovibrionales--1||o__Brevibacillales--1||o__Burkholderiales--303||o__Caulobacterales--1||o__Desulfobacterales--1||o__Desulfotomaculales--3||o__Desulfovibrionales--3||o__Ectothiorhodospirales--4||o__Elainellales--4||o__Enterobacterales--87||o__Fen-336--1||o__Gemmatimonadales--4||o__Geobacterales--39||o__Halobacteriales--32||o__Holophagales--27||o__JADFCT01--5||o__Lachnospirales--4||o__Magnetococcales--11||o__Methylococcales--1||o__Mycobacteriales--16||o__Myxococcales--30||o__Nitrococcales--4||o__OPB41--1||o__Oscillospirales--1||o__Paenibacillales--5||o__Palsa-1104--2||o__Phormidesmiales--4||o__Polyangiales--8||o__Pseudomonadales--126||o__QNDG01--1||o__Rhizobiales--22||o__Rhodobacterales--9||o__Rokubacteriales--1||o__S144-34--6||o__SG8-11--1||o__Sphingomonadales--15||o__Spirochaetales_E--5||o__Streptosporangiales--1||o__Treponematales--1||o__UBA1062--4||o__UBA1135--1||o__UBA1845--1||o__UBA2386--1||o__Xanthomonadales--2:capture_phylum_counter=p__Acidobacteriota--34||p__Actinobacteriota--19||p__Bdellovibrionota--1||p__Chloroflexota--2||p__Cyanobacteria--8||p__Desulfobacterota--44||p__Desulfobacterota_I--3||p__Firmicutes--8||p__Firmicutes_A--5||p__Firmicutes_B--3||p__Gemmatimonadota--4||p__Halobacteriota--32||p__Methylomirabilota--1||p__Myxococcota--40||p__Planctomycetota--3||p__Proteobacteria--608||p__QNDG01--1||p__Spirochaetota--6||p__Sumerlaeota--5:capture_species_counter=s__40CM-4-68-19 sp001918155--1||s__AAP99 sp001295775--6||s__AC2028 sp000702085--2||s__AG11 sp003223455--1||s__AG41 sp003222155--2||s__Acetobacter lambici--2||s__Acetobacter lovaniensis--6||s__Acidoferrum sp003223255--1||s__Acidovorax aporrectodeae--1||s__Acidovorax sp001411535--2||s__Acidovorax_A citrulli--1||s__Acidovorax_A oryzae--7||s__Actinoplanes cyaneus--7||s__Actinoplanes italicus--1||s__Actinoplanes palleronii--1||s__Acutalibacter sp009936055--1||s__Aeromonas piscicola--1||s__Aeromonas salmonicida--1||s__Aeromonas sobria--1||s__Albitalea sp005882155--4||s__Albitalea sp905339355--9||s__Albitalea terrae--2||s__Aliagarivorans taiwanensis--2||s__Alicycliphilus denitrificans--1||s__Alicyclobacillus_A contaminans--1||s__Alteromonas alba--1||s__Anaeromyxobacter sp000017505--9||s__Aquabacterium sp003963115--1||s__Aquabacterium sp013822685--1||s__Aquabacterium sp016185075--1||s__Aquabacterium sp903894125--1||s__Aquabacterium_A sp016213205--1||s__Aquabacterium_A terrae--17||s__Aquincola tertiaricarbonis--1||s__Aquisalimonas sp007127625--1||s__Aquitalea sp003693445--4||s__Archangium gephyra--2||s__Archangium sp003044305--4||s__Archangium violaceum--2||s__Archangium violaceum_A--5||s__Aureimonas ureilytica_A--1||s__Azospirillum brasilense_E--2||s__Azospirillum oleiclasticum--1||s__Azospirillum sp014192915--2||s__Bacillus spizizenii--1||s__Bdellovibrio bacteriovorus--1||s__Blastomonas sp000786215--2||s__Bradyrhizobium symbiodeficiens--2||s__Bradyrhizobium yuanmingense--1||s__Brevibacillus_C massiliensis--1||s__CAIKUF01 sp014879745--3||s__CAIMXF01 sp013289985--5||s__CAIMXF01 sp903845345--2||s__CAIOGM01 sp903902345--2||s__CAIQDA01 sp903870415--4||s__CAIZDL01 sp903856295--1||s__Celeribacter neptunius--1||s__Cellulomonas sp017569225--1||s__Chromobacterium sp002213445--1||s__Cohnella xylanilytica--1||s__Comamonas tsuruhatensis--1||s__DC0425bin3 sp002753665--1||s__DSDT01 sp011048615--2||s__DSNY01 sp011056935--1||s__DSSF01 sp011362645--2||s__Dactylosporangium siamense--1||s__Desulfocurvibacter africanus--2||s__Desulfotruncus arcticus--2||s__Devosia sp016698645--1||s__Dickeya zeae--2||s__Donghicola eburneus--4||s__Duganella sp003217375--2||s__Duganella sp017833525--5||s__ETT8 sp002900965--3||s__Enterovibrio nigricans--1||s__Erwinia billingiae--2||s__GCA-002840015 sp002782905--1||s__GCA-2862085 sp007751475--1||s__Geoanaerobacter pelophilus--1||s__Geobacter anodireducens--3||s__Geomonas anaerohicana--1||s__Geomonas paludis--1||s__Geomonas sp018919395--5||s__Geothrix sp013390615--13||s__Geothrix sp016714685--1||s__Geothrix sp016721195--11||s__Geothrix sp017859995--2||s__Gluconacetobacter takamatsuzukensis--1||s__Halogeometricum rufum--6||s__Halomicrobium sp009617995--2||s__Halopiger aswanensis--1||s__Halorussus sp004087835--1||s__Hydrogenophaga flava--1||s__Hydrogenophaga sp011388215--2||s__Ideonella dechloratans--1||s__Ideonella sp018069875--3||s__Idiomarina tyrosinivorans--5||s__JAABTS01 sp011389735--1||s__JAANAU01 sp015231375--1||s__JAANAU01 sp015231755--4||s__JACPFJ01 sp015688915--6||s__JACRCG01 sp016219145--1||s__JACRCG01 sp903925005--2||s__JACYLU01 sp015272325--4||s__JADFCT01 sp017161665--5||s__JADFWT01 sp015233785--3||s__JADGAQ01 sp015231925--1||s__JAENZW01 sp016841065--1||s__JAEUIR01 sp016795025--1||s__JAEUJP01 sp016793725--1||s__JAEUPI01 sp008933545--17||s__JAEUPI01 sp015075165--23||s__JAFGGN01 sp016930535--1||s__JAFGSN01 sp016934575--1||s__JAFZMK01 sp017553285--1||s__JAGNNG01 sp016794465--2||s__Kosakonia oryzendophytica--1||s__Kosakonia oryziphila--1||s__Kosakonia sacchari_B--1||s__LX47W sp014042345--1||s__MR-S7 sp000400995--1||s__Marinobacter salarius--1||s__Marinobacter salsuginis--1||s__Marinobacter sp013393545--18||s__Marinomonas aquimarina--2||s__Marinospirillum perlucidum--1||s__Massilia sp018119395--1||s__Methylobacterium sp001423085--4||s__Methylobacterium sp001542815--1||s__Methylomonas sp903064685--1||s__Mixta tenebrionis--11||s__Modestobacter muralis--1||s__Myxococcus fulvus--1||s__Natrarchaeobaculum sp001563805--7||s__Natrarchaeobaculum sulfurireducens--1||s__Natrarchaeobius swarupiae--2||s__Natrinema sp013402815--1||s__Natronobacterium gregoryi--1||s__Natronobacterium texcoconense--2||s__Natronolimnobius baerhuensis--1||s__Natronolimnobius sp011043775--4||s__Natronorubrum bangense--1||s__Natronorubrum thiooxidans--2||s__Novosphingopyxis baekryungensis--1||s__Oceanospirillum beijerinckii--2||s__Paenibacillus_C protaetiae--2||s__Paenibacillus_G validus--1||s__Palsa-343 sp003166955--4||s__Pandoraea apista--3||s__Pantoea eucrina_A--1||s__Paraburkholderia acidophila--1||s__Paraburkholderia aromaticivorans_A--1||s__Paraburkholderia megapolitana--1||s__Paraburkholderia tropica--1||s__Pectobacterium aquaticum--2||s__Pectobacterium betavasculorum--1||s__Pectobacterium sp013449375--1||s__Pectobacterium wasabiae--3||s__Pectobacterium zantedeschiae--2||s__Pelomonas saccharophila--1||s__Pelomonas sp001425165--2||s__Pelotalea sp002298925--7||s__Pelotalea sp012556225--2||s__Pelotomaculum thermopropionicum--1||s__Phenylobacterium sp001557235--1||s__Pigmentiphaga sp002188465--2||s__Pigmentiphaga sp002188635--1||s__Pigmentiphaga sp003854895--1||s__Piscinibacter caeni--9||s__Piscinibacter defluvii--1||s__Piscinibacter sp017983795--24||s__Planomonospora parontospora--1||s__Polyangium sp016715885--4||s__Pseudodesulfovibrio aespoeensis--1||s__Pseudoduganella sp001427305--1||s__Pseudogulbenkiania subflava--1||s__Pseudolabrys sp016124795--9||s__Pseudomonas nitroreducens_A--1||s__Pseudomonas sp016919445--1||s__Pseudomonas_B oryzihabitans_B--1||s__Pseudomonas_B oryzihabitans_D--1||s__Pseudomonas_D aestusnigri--1||s__Pseudomonas_D saliphila--10||s__Pseudomonas_E azotoformans_A--1||s__Pseudomonas_E capeferrum_A--1||s__Pseudomonas_E cedrina--55||s__Pseudomonas_E cerasi--1||s__Pseudomonas_E fluorescens_C--1||s__Pseudomonas_E graminis_B--4||s__Pseudomonas_E juntendi--1||s__Pseudomonas_E peli--1||s__Pseudomonas_E sihuiensis--1||s__Pseudomonas_E sp001320525--1||s__Pseudomonas_E sp002840155--3||s__Pseudomonas_E sp003050925--4||s__Pseudomonas_E sp003052515--1||s__Pseudomonas_E sp008370045--1||s__Pseudomonas_E sp011369485--2||s__Pseudomonas_E sp019139835--1||s__Pseudomonas_E sp019168305--1||s__Pseudomonas_E sp900187645--1||s__Pseudomonas_E sp904067045--1||s__Pseudomonas_E syringae--1||s__Pseudomonas_E versuta--1||s__Pseudooceanicola antarcticus_A--1||s__Pseudopelobacter propionicus--5||s__Pseudorivibacter rhizosphaerae--2||s__Pusillimonas_B soli--1||s__Rahnella aceris--1||s__Rahnella aquatilis--44||s__Ramlibacter alkalitolerans--1||s__Ramlibacter lithotrophicus--1||s__Ramlibacter soli--1||s__Ramlibacter sp001424545--2||s__Ramlibacter sp013087525--1||s__Ramlibacter sp014376915--1||s__Ramlibacter sp017988075--1||s__Rhizobacter gummiphilus--28||s__Rhizobacter sp000799305--1||s__Rhizobacter sp001425825--4||s__Rhizobacter sp014380155--3||s__Rhizobacter sp016735515--10||s__Rhizobacter sp018780185--2||s__Rhizobium sp900465665--1||s__Rhodoferax sp008080595--1||s__Rhodoferax sp903839085--15||s__Rhodoferax sp903863395--1||s__Rhodoferax sp903873485--1||s__Rhodopila sp903932145--1||s__Rubrivivax sp016223165--1||s__Rubrivivax sp016790425--1||s__S144-34 sp015494165--6||s__SCMT01 sp008015095--1||s__SCN-69-89 sp003576795--3||s__SCN-70-22 sp016719105--1||s__SG-bin9 sp002083525--1||s__SIO4C1 sp010671975--4||s__SKYL01 sp007121755--3||s__Saccharibacillus sp002189105--1||s__Saccharospirillum sp003054965--2||s__Schlegelella_A koreensis--1||s__Shewanella sp002966515--1||s__Sphaerotilus sulfidivorans--4||s__Sphingomonas abaci--1||s__Sphingomonas elodea_A--1||s__Sphingomonas naasensis--1||s__Sphingomonas sp003096895--3||s__Sphingomonas sp005503355--3||s__Sphingomonas sp014334115--1||s__Sphingomonas sp018449795--1||s__Sphingomonas trueperi_A--1||s__Spirochaeta_F sp016936555--5||s__Stigmatella aurantiaca_A--4||s__Stigmatella erecta--1||s__Terracidiphilus sp903849645--1||s__Thioalkalivibrio sp000377905--4||s__Thiomonas sp000377645--25||s__Treponema_D sp017450845--1||s__Trichlorobacter thiogenes--1||s__U87765 sp018131225--1||s__UBA1062 sp001896555--4||s__UBA12499 sp001788395--1||s__UBA1258 sp017553505--1||s__UBA1753 sp017441585--1||s__UBA2386 sp005776475--1||s__UBA6920 sp002448875--1||s__UBA8363 sp015232645--1||s__VBCG01 sp016704895--1||s__VBDL01 sp005884255--2||s__VBDL01 sp014873965--1||s__Variovorax paradoxus_I--1||s__Variovorax sp003019815--1||s__Variovorax sp004210915--2||s__Variovorax sp900115375--1||s__Vibrio quintilis--1||s__WGGQ01 sp009296285--5||s__Zoogloea sp009469605--1:evalue_avg=7.383525958993167e-25:evalue_max=2.53e-22:evalue_min=6.57e-100:evalue_std=1.1766433391111999e-23:evalue_sum=3.669612401619604e-22:gapopen_avg=0.19114688128772636:gapopen_max=4.0:gapopen_min=0.0:gapopen_std=0.5096667283106747:gapopen_sum=95.0:gtdb_class_counter=c__Gammaproteobacteria--168:gtdb_domain_counter=d__Bacteria--168:gtdb_family_counter=f__Burkholderiaceae--98||f__Rhodocyclaceae--26||f__SG8-39--3||f__Sulfuriferulaceae--8||f__Thiobacillaceae--33:gtdb_genus_counter=g__2-02-FULL-63-19--2||g__Accumulibacter--23||g__Albitalea--3||g__Aquincola--1||g__CAIKUF01--3||g__Ideonella_A--1||g__JAAFIY01--1||g__JACAED01--2||g__JACQTO01--1||g__JADJCH01--1||g__JADJDQ01--1||g__JAEUNL01--3||g__JAEUPI01--3||g__JAFALK01--1||g__JAFAMW01--1||g__JAFEEF01--1||g__KK5--1||g__Kinneretia--4||g__LMDS01--1||g__Lampropedia--1||g__Leptothrix--2||g__Mitsuaria--6||g__OAE585--1||g__PBB1--1||g__Paucibacter--2||g__Paucibacter_A--7||g__Pelomonas--13||g__Piscinibacter--6||g__Rhizobacter--12||g__Rhodoferax--4||g__Roseateles--3||g__Schlegelella_A--3||g__Serpentinomonas--3||g__Sphaerotilus--7||g__Sulfuriferula--3||g__Sulfuriferula_A--4||g__Thiobacillus--27||g__UBA2487--1||g__UBA4615--1||g__UBA6918--4||g__VBDL01--1||g__WAJ17--2:gtdb_order_counter=o__Burkholderiales--168:gtdb_phylum_counter=p__Proteobacteria--168:gtdb_species_counter=s__2-02-FULL-63-19 sp001770415--1||s__2-02-FULL-63-19 sp001770425--1||s__Accumulibacter aalborgensis--1||s__Accumulibacter phosphatis_A--1||s__Accumulibacter phosphatis_B--1||s__Accumulibacter phosphatis_C--1||s__Accumulibacter phosphatis_E--1||s__Accumulibacter phosphatis_F--1||s__Accumulibacter phosphatis_G--1||s__Accumulibacter phosphatis_H--1||s__Accumulibacter sp000584975--1||s__Accumulibacter sp000585015--1||s__Accumulibacter sp000585055--1||s__Accumulibacter sp000585075--1||s__Accumulibacter sp005524045--1||s__Accumulibacter sp014879755--1||s__Accumulibacter sp016709675--1||s__Accumulibacter sp016713625--1||s__Accumulibacter sp016714935--1||s__Accumulibacter sp016788495--1||s__Accumulibacter sp016789495--1||s__Accumulibacter sp016789985--1||s__Accumulibacter sp017302435--1||s__Accumulibacter sp017592775--1||s__Accumulibacter sp907163085--1||s__Albitalea sp005882155--1||s__Albitalea sp905339355--1||s__Albitalea terrae--1||s__Aquincola tertiaricarbonis--1||s__CAIKUF01 sp014879745--1||s__CAIKUF01 sp016702655--1||s__CAIKUF01 sp903830565--1||s__Ideonella_A sakaiensis--1||s__JAAFIY01 sp013297985--1||s__JACAED01 sp013389025--1||s__JACAED01 sp018263115--1||s__JACQTO01 sp016189945--1||s__JADJCH01 sp016703325--1||s__JADJDQ01 sp016702605--1||s__JAEUNL01 sp016707455--1||s__JAEUNL01 sp016711925--1||s__JAEUNL01 sp016791115--1||s__JAEUPI01 sp008933545--1||s__JAEUPI01 sp015075165--1||s__JAEUPI01 sp016790175--1||s__JAFALK01 sp019234295--1||s__JAFAMW01 sp019232985--1||s__JAFEEF01 sp018241265--1||s__KK5 sp001984095--1||s__Kinneretia asaccharophila--1||s__Kinneretia sp013824165--1||s__Kinneretia sp015624425--1||s__Kinneretia sp015657635--1||s__LMDS01 sp001263235--1||s__Lampropedia hyalina--1||s__Leptothrix cholodnii--1||s__Leptothrix mobilis--1||s__Mitsuaria aquatilis--1||s__Mitsuaria chitosanitabida--1||s__Mitsuaria noduli--1||s__Mitsuaria sp002761755--1||s__Mitsuaria sp004210455--1||s__Mitsuaria sp900113225--1||s__OAE585 sp016467315--1||s__PBB1 sp017986065--1||s__Paucibacter sp018780645--1||s__Paucibacter toxinivorans--1||s__Paucibacter_A aquatile--1||s__Paucibacter_A oligotrophus--1||s__Paucibacter_A sp001477625--1||s__Paucibacter_A sp002255955--1||s__Paucibacter_A sp003852425--1||s__Paucibacter_A sp005503085--1||s__Paucibacter_A sp018780415--1||s__Pelomonas depolymerans_A--1||s__Pelomonas puraquae--1||s__Pelomonas saccharophila--1||s__Pelomonas sp001425055--1||s__Pelomonas sp001425165--1||s__Pelomonas sp001425705--1||s__Pelomonas sp001426885--1||s__Pelomonas sp003550215--1||s__Pelomonas sp003963005--1||s__Pelomonas sp003963075--1||s__Pelomonas sp009996515--1||s__Pelomonas sp016195825--1||s__Pelomonas sp019237615--1||s__Piscinibacter aquaticus--1||s__Piscinibacter caeni--1||s__Piscinibacter defluvii--1||s__Piscinibacter sp016706565--1||s__Piscinibacter sp017795745--1||s__Piscinibacter sp017983795--1||s__Rhizobacter gummiphilus--1||s__Rhizobacter sp000799305--1||s__Rhizobacter sp000799605--1||s__Rhizobacter sp000800095--1||s__Rhizobacter sp001425785--1||s__Rhizobacter sp001425825--1||s__Rhizobacter sp012275445--1||s__Rhizobacter sp012932665--1||s__Rhizobacter sp014380155--1||s__Rhizobacter sp016735515--1||s__Rhizobacter sp018780185--1||s__Rhizobacter sp900142965--1||s__Rhodoferax sp903869595--1||s__Rhodoferax sp903914985--1||s__Rhodoferax sp903928325--1||s__Rhodoferax sp903951445--1||s__Roseateles depolymerans--1||s__Roseateles sp900109745--1||s__Roseateles terrae--1||s__Schlegelella_A koreensis--1||s__Schlegelella_A sp003152055--1||s__Schlegelella_A sp017881025--1||s__Serpentinomonas mccroryi--1||s__Serpentinomonas raichei--1||s__Serpentinomonas sp000696225--1||s__Sphaerotilus hippei--1||s__Sphaerotilus montanus--1||s__Sphaerotilus natans--1||s__Sphaerotilus sp013294065--1||s__Sphaerotilus sp013299055--1||s__Sphaerotilus sp013299175--1||s__Sphaerotilus sulfidivorans--1||s__Sulfuriferula multivorans--1||s__Sulfuriferula plumbiphila--1||s__Sulfuriferula sp003455595--1||s__Sulfuriferula_A nivalis--1||s__Sulfuriferula_A sp002162035--1||s__Sulfuriferula_A sp013140765--1||s__Sulfuriferula_A thiophila--1||s__Thiobacillus denitrificans--1||s__Thiobacillus denitrificans_B--1||s__Thiobacillus denitrificans_C--1||s__Thiobacillus denitrificans_E--1||s__Thiobacillus denitrificans_F--1||s__Thiobacillus sp001802655--1||s__Thiobacillus sp001897675--1||s__Thiobacillus sp001897705--1||s__Thiobacillus sp001899305--1||s__Thiobacillus sp001899765--1||s__Thiobacillus sp001899775--1||s__Thiobacillus sp002256785--1||s__Thiobacillus sp002256995--1||s__Thiobacillus sp002257045--1||s__Thiobacillus sp002279795--1||s__Thiobacillus sp002281775--1||s__Thiobacillus sp010365175--1||s__Thiobacillus sp011391285--1||s__Thiobacillus sp011391655--2||s__Thiobacillus sp012274165--1||s__Thiobacillus sp016124745--1||s__Thiobacillus sp016195805--1||s__Thiobacillus sp018262815--1||s__Thiobacillus sp018780105--1||s__Thiobacillus sp018820765--1||s__Thiobacillus thioparus--1||s__UBA2487 sp002341815--1||s__UBA4615 sp002386465--1||s__UBA6918 sp002327405--1||s__UBA6918 sp002421825--1||s__UBA6918 sp002450925--1||s__UBA6918 sp008923285--1||s__VBDL01 sp014873965--1||s__WAJ17 sp014174515--1||s__WAJ17 sp019234815--1:heptad_counter=MCP-38H--2||MCP-40H--979||MCP-44H--5||MCP-52H--9:lbd_counter=PilJ--1:lca_tree=o__Burkholderiales:length_avg=140.85915492957747:length_max=189.0:length_min=60.0:length_std=32.4612716160285:length_sum=70007.0:mismatch_avg=13.450704225352112:mismatch_max=53.0:mismatch_min=0.0:mismatch_std=8.548844745278348:mismatch_sum=6685.0:name=N198653:qcovhsp_avg=99.15875251509054:qcovhsp_max=100.0:qcovhsp_min=95.1:qcovhsp_std=1.1984570276382362:qcovhsp_sum=49281.9:qend_avg=141.22937625754528:qend_max=185.0:qend_min=60.0:qend_std=32.3547576868235:qend_sum=70191.0:qstart_avg=1.5694164989939638:qstart_max=9.0:qstart_min=1.0:qstart_std=1.0942068223742987:qstart_sum=780.0:ref_name_counter=GB_GCA_000244995.1_protein.faa_CM001438.1_4123@PF00015_full_PFAM.568.760--3||GB_GCA_001724995.1_protein.faa_MEFD01000012.1_196@PF00015_full_PFAM.568.757--2||GB_GCA_001725255.1_protein.faa_MEFV01000010.1_33@PF00015_full_PFAM.517.730--1||GB_GCA_001770775.1_protein.faa_MESA01000033.1_136@PF00015_full_PFAM.549.761--4||GB_GCA_001899795.1_protein.faa_MKWO01000019.1_311@PF00015_full_PFAM.551.758--1||GB_GCA_002256925.1_protein.faa_NCGI01000165.1_1@PF00015_full_PFAM.310.417--35||GB_GCA_002381615.1_protein.faa_DFWY01000033.1_42@PF00015_full_PFAM.564.754--1||GB_GCA_003152055.1_protein.faa_PLZH01000047.1_35@PF00015_full_PFAM.586.774--1||GB_GCA_003169835.1_protein.faa_PNAI01000032.1_112@PF00015_full_PFAM.480.639--1||GB_GCA_004210915.1_protein.faa_SEGS01000029.1_10@PF00015_full_PFAM.560.771--1||GB_GCA_005503335.1_protein.faa_SCMQ01000034.1_30@PF00015_full_PFAM.536.742--2||GB_GCA_005882155.1_protein.faa_VBCQ01000431.1_6@PF00015_full_PFAM.574.767--13||GB_GCA_005884255.1_protein.faa_VBDL01000107.1_2@PF00015_full_PFAM.554.763--120||GB_GCA_007994965.1_protein.faa_VOPW01000001.1_697@PF00015_full_PFAM.579.756--5||GB_GCA_009996515.1_protein.faa_JAACZV010000033.1_22@PF00015_full_PFAM.579.768--2||GB_GCA_011391115.1_protein.faa_JAABRC010000093.1_1@PF00015_full_PFAM.425.638--5||GB_GCA_012274225.1_protein.faa_JAAOZX010000266.1_1@PF00015_full_PFAM.561.753--1||GB_GCA_013693755.1_protein.faa_CP059256.1_675@PF00015_full_PFAM.562.751--12||GB_GCA_013695705.1_protein.faa_JACCZX010000302.1_26@PF00015_full_PFAM.551.736--1||GB_GCA_013817365.1_protein.faa_JACDCU010000059.1_3@PF00015_full_PFAM.550.755--3||GB_GCA_013822685.1_protein.faa_PNKV01000001.1_127@PF00015_full_PFAM.580.767--3||GB_GCA_013824165.1_protein.faa_PNNH01000007.1_16@PF00015_full_PFAM.530.736--1||GB_GCA_014380155.1_protein.faa_JACMKJ010000374.1_9@PF00015_full_PFAM.575.763--3||GB_GCA_014873965.1_protein.faa_JADBDQ010000002.1_695@PF00015_full_PFAM.575.762--5||GB_GCA_014879745.1_protein.faa_JACSRM010000503.1_10@PF00015_full_PFAM.592.776--6||GB_GCA_015075165.1_protein.faa_JABTUY010000005.1_30@PF00015_full_PFAM.579.765--2||GB_GCA_015075545.1_protein.faa_JABTUC010000002.1_587@PF00015_full_PFAM.573.763--10||GB_GCA_016177805.1_protein.faa_JACOUN010000115.1_1@PF00015_full_PFAM.500.579--1||GB_GCA_016177875.1_protein.faa_JACOUL010000017.1_64@PF00015_full_PFAM.578.759--1||GB_GCA_016185115.1_protein.faa_JACPOF010000015.1_188@PF00015_full_PFAM.564.754--1||GB_GCA_016213205.1_protein.faa_JACRAZ010000099.1_132@PF00015_full_PFAM.579.770--1||GB_GCA_016213325.1_protein.faa_JACRAY010000024.1_73@PF00015_full_PFAM.547.746--2||GB_GCA_016234775.1_protein.faa_JACRAH010000049.1_68@PF00015_full_PFAM.562.768--2||GB_GCA_016704535.1_protein.faa_JADIZZ010000023.1_354@PF00015_full_PFAM.550.759--10||GB_GCA_016707445.1_protein.faa_JADJHR010000019.1_186@PF00015_full_PFAM.549.760--19||GB_GCA_016713005.1_protein.faa_JADJPY010000003.1_164@PF00015_full_PFAM.547.756--1||GB_GCA_016721465.1_protein.faa_JADKIA010000031.1_371@PF00015_full_PFAM.568.768--2||GB_GCA_017881025.1_protein.faa_JADGRJ010000023.1_22@PF00015_full_PFAM.588.773--5||GB_GCA_017994835.1_protein.faa_JAGOKC010000038.1_7@PF00015_full_PFAM.546.759--6||GB_GCA_018061265.1_protein.faa_JAGOUM010000021.1_26@PF00015_full_PFAM.544.751--1||GB_GCA_018241895.1_protein.faa_JAFECX010000105.1_20@PF00015_full_PFAM.548.755--2||GB_GCA_018780145.1_protein.faa_JADMKA010000175.1_22@PF00015_full_PFAM.1.161--5||GB_GCA_019112875.1_protein.faa_DXIO01000091.1_99@PF00015_full_PFAM.555.768--1||GB_GCA_902826345.1_protein.faa_CADEEN010000116.1_1@PF00015_full_PFAM.2.175--22||GB_GCA_903864295.1_protein.faa_CAIPFF010000026.1_153@PF00015_full_PFAM.534.744--57||GB_GCA_905339355.1_protein.faa_CAJPFZ010000171.1_11@PF00015_full_PFAM.583.767--10||RS_GCF_000013605.1_protein.faa_NC_007908.1_1392@PF00015_full_PFAM.539.748--9||RS_GCF_000015725.1_protein.faa_NC_008825.1_3210@PF00015_full_PFAM.576.762--1||RS_GCF_000799305.1_protein.faa_NZ_KN549091.1_96@PF00015_full_PFAM.576.761--1||RS_GCF_001412595.2_protein.faa_NZ_CP012640.2_2296@PF00015_full_PFAM.587.769--1||RS_GCF_001425055.1_protein.faa_NZ_LMDK01000016.1_1009@PF00015_full_PFAM.575.776--1||RS_GCF_001425165.1_protein.faa_NZ_LMDU01000001.1_829@PF00015_full_PFAM.571.776--3||RS_GCF_001447195.1_protein.faa_NZ_LFRI01000341.1_206@PF00015_full_PFAM.584.771--1||RS_GCF_001591345.1_protein.faa_NZ_BCUS01000082.1_6@PF00015_full_PFAM.556.765--1||RS_GCF_001592285.1_protein.faa_NZ_BCWQ01000014.1_109@PF00015_full_PFAM.551.742--1||RS_GCF_002116905.1_protein.faa_NZ_CP015118.1_4801@PF00015_full_PFAM.574.758--3||RS_GCF_003415675.1_protein.faa_NZ_QFZK01000018.1_15@PF00015_full_PFAM.535.747--2||RS_GCF_003550215.1_protein.faa_NZ_QXDH01000002.1_850@PF00015_full_PFAM.581.778--1||RS_GCF_004011805.1_protein.faa_NZ_ML137199.1_231@PF00015_full_PFAM.586.763--12||RS_GCF_004217005.1_protein.faa_NZ_SGXQ01000002.1_178@PF00015_full_PFAM.541.750--1||RS_GCF_004364775.1_protein.faa_NZ_SOAL01000003.1_16@PF00015_full_PFAM.535.746--12||RS_GCF_004798585.1_protein.faa_NZ_PPXQ01000013.1_59@PF00015_full_PFAM.578.757--1||RS_GCF_006386545.1_protein.faa_NZ_SWAR01000009.1_15@PF00015_full_PFAM.575.759--1||RS_GCF_006974105.1_protein.faa_NZ_CP036282.1_3361@PF00015_full_PFAM.535.744--4||RS_GCF_011305995.1_protein.faa_NZ_CP049910.1_5610@PF00015_full_PFAM.539.747--1||RS_GCF_013266755.1_protein.faa_NZ_JABRWJ010000002.1_394@PF00015_full_PFAM.575.764--1||RS_GCF_013366375.1_protein.faa_NZ_JABWMJ010000006.1_336@PF00015_full_PFAM.562.762--15||RS_GCF_013778345.1_protein.faa_NZ_JACEIE010000005.1_2177@PF00015_full_PFAM.537.746--1||RS_GCF_014297445.1_protein.faa_NZ_JACORU010000001.1_362@PF00015_full_PFAM.542.753--9||RS_GCF_014297465.1_protein.faa_NZ_JACORT010000009.1_163@PF00015_full_PFAM.537.746--4||RS_GCF_014836675.1_protein.faa_NZ_JACSQK010000005.1_88@PF00015_full_PFAM.527.734--8||RS_GCF_016641735.1_protein.faa_NZ_JAEDAO010000001.1_792@PF00015_full_PFAM.540.749--2||RS_GCF_016735515.1_protein.faa_NZ_JAERQZ010000001.1_4095@PF00015_full_PFAM.573.761--3||RS_GCF_016806145.1_protein.faa_NZ_CP063166.1_5456@PF00015_full_PFAM.556.765--1||RS_GCF_900142965.1_protein.faa_NZ_FRCQ01000003.1_143@PF00015_full_PFAM.570.754--2||RS_GCF_901875635.1_protein.faa_NZ_CABFMN010000144.1_20@PF00015_full_PFAM.557.768--1:scovhsp_avg=72.51951710261571:scovhsp_max=89.8:scovhsp_min=50.5:scovhsp_std=12.602638347375008:scovhsp_sum=36042.200000000004:send_avg=149.67404426559355:send_max=190.0:send_min=76.0:send_std=31.314906631841325:send_sum=74388.0:sstart_avg=9.977867203219317:sstart_max=83.0:sstart_min=1.0:sstart_std=13.544487372504815:sstart_sum=4959.0])0.885:0.00770495[&&NHX:Sample_counter=rhizpot1--256||rhizpot2--55||rhizpot3--217||rhiztom1--89||rhiztom2--64||rhiztom3--158:Type_counter=GTDB--169||capture--839:besthit_avg=90.73881188118811:besthit_max=100.0:besthit_min=66.7:besthit_std=5.308547182492348:besthit_sum=45823.1:bitscore_avg=201.06277227722774:bitscore_max=288.0:bitscore_min=82.4:bitscore_std=46.022284114941236:bitscore_sum=101536.70000000001:capture_class_counter=c__Acidobacteriae--6||c__Actinomycetia--18||c__Alphaproteobacteria--66||c__Anaerolineae--2||c__Bacilli--8||c__Bdellovibrionia--1||c__Clostridia--5||c__Coriobacteriia--1||c__Cyanobacteriia--8||c__Desulfobacteria--1||c__Desulfomonilia--4||c__Desulfotomaculia--3||c__Desulfovibrionia--3||c__Desulfuromonadia--40||c__Gammaproteobacteria--542||c__Gemmatimonadetes--4||c__Halobacteria--32||c__Holophagae--27||c__Magnetococcia--11||c__Methylomirabilia--1||c__Myxococcia--30||c__Phycisphaerae--1||c__Polyangia--10||c__QNDG01--1||c__Spirochaetia--6||c__Sumerlaeia--5||c__UBA1135--2||c__Vicinamibacteria--1:capture_domain_counter=d__Archaea--32||d__Bacteria--807:capture_family_counter=f__40CM-4-68-19--1||f__Acetobacteraceae--10||f__Acidobacteriaceae--5||f__Acutalibacteraceae--1||f__Aeromonadaceae--3||f__Alicyclobacillaceae--1||f__Alteromonadaceae--6||f__Anaeromyxobacteraceae--9||f__Aquisalimonadaceae--1||f__Azospirillaceae--6||f__B4-G1--2||f__Bacillaceae--1||f__Bdellovibrionaceae--1||f__Beijerinckiaceae--7||f__Brevibacillaceae--1||f__Burkholderiaceae--297||f__CAIOGM01--2||f__CSP1-6--1||f__Casimicrobiaceae--1||f__Caulobacteraceae--1||f__Celerinatantimonadaceae--2||f__Cellulomonadaceae--1||f__Chromobacteriaceae--6||f__DC0425bin3--1||f__Desulfallaceae--2||f__Desulfovibrionaceae--3||f__Devosiaceae--2||f__Elainellaceae--4||f__Enterobacteriaceae--73||f__Fen-1342--1||f__Fen-336--1||f__GCA-002686595--1||f__GWC2-71-9--2||f__Gemmatimonadaceae--2||f__Geobacteraceae--13||f__Geodermatophilaceae--6||f__HTCC2089--1||f__Haladaptataceae--1||f__Haloarculaceae--2||f__Haloferacaceae--6||f__Halomonadaceae--3||f__Halorhodospiraceae--3||f__Holophagaceae--27||f__JAABTS01--1||f__JABMRT01--1||f__JADFCT01--5||f__JADFWT01--3||f__JADGAQ01--1||f__JAENZW01--1||f__JAEUJZ01--2||f__Lachnospiraceae--4||f__Magnetaquicoccaceae--5||f__Marinomonadaceae--2||f__Methylomonadaceae--1||f__Micromonosporaceae--10||f__Myxococcaceae--20||f__NBRC-103111--1||f__Natrialbaceae--23||f__Natronospirillaceae--2||f__Oleiphilaceae--20||f__Paenibacillaceae--4||f__Pelotomaculaceae--1||f__Phormidesmiaceae--4||f__Polyangiaceae--8||f__Pseudomonadaceae--102||f__Pseudopelobacteraceae--24||f__Rhizobiaceae--2||f__Rhodanobacteraceae--1||f__Rhodobacteraceae--9||f__Rhodocyclaceae--2||f__S144-34--6||f__SG8-11--1||f__Shewanellaceae--1||f__Sphingomonadaceae--15||f__Spirochaetaceae_B--5||f__Streptosporangiaceae--1||f__Thioalkalivibrionaceae--4||f__Treponemataceae--1||f__Trichloromonadaceae--1||f__UBA1062--4||f__UBA2386--1||f__UBA7541--1||f__UBA8363--1||f__Vibrionaceae--2||f__Xanthobacteraceae--14||f__Xanthomonadaceae--2:capture_genus_counter=g__40CM-4-68-19--1||g__AAP99--6||g__AC2028--2||g__AG11--1||g__AG41--2||g__Acetobacter--8||g__Acidoferrum--1||g__Acidovorax--3||g__Acidovorax_A--8||g__Actinoplanes--9||g__Acutalibacter--1||g__Aeromonas--3||g__Albitalea--16||g__Aliagarivorans--2||g__Alicycliphilus--1||g__Alicyclobacillus_A--1||g__Alteromonas--1||g__Anaeromyxobacter--9||g__Aquabacterium--4||g__Aquabacterium_A--18||g__Aquincola--1||g__Aquisalimonas--1||g__Aquitalea--4||g__Archangium--13||g__Aureimonas--1||g__Azospirillum--5||g__Bacillus--1||g__Bdellovibrio--1||g__Blastomonas--2||g__Bradyrhizobium--3||g__Brevibacillus_C--1||g__CAIKUF01--3||g__CAIMXF01--7||g__CAIOGM01--2||g__CAIQDA01--4||g__CAIZDL01--1||g__Celeribacter--1||g__Cellulomonas--1||g__Chromobacterium--1||g__Cohnella--1||g__Comamonas--1||g__DC0425bin3--1||g__DSDT01--2||g__DSNY01--1||g__DSSF01--2||g__Dactylosporangium--1||g__Desulfocurvibacter--2||g__Desulfotruncus--2||g__Devosia--1||g__Devosia_A--1||g__Dickeya--2||g__Donghicola--4||g__Duganella--7||g__Dyella--1||g__ETT8--3||g__Enterovibrio--1||g__Erwinia--2||g__GCA-002840015--1||g__GCA-2862085--1||g__Geoanaerobacter--1||g__Geobacter--3||g__Geomonas--7||g__Geothrix--27||g__Gluconacetobacter--1||g__Halogeometricum--6||g__Halomicrobium--2||g__Halopiger--1||g__Halorussus--1||g__Hydrogenophaga--3||g__Ideonella--4||g__Idiomarina--5||g__JAABTS01--1||g__JAANAU01--5||g__JACPFJ01--6||g__JACRCG01--3||g__JACYLU01--4||g__JADFCT01--5||g__JADFWT01--3||g__JADGAQ01--1||g__JAENZW01--1||g__JAEUIR01--1||g__JAEUJP01--1||g__JAEUPI01--42||g__JAFGGN01--1||g__JAFGSN01--1||g__JAFZMK01--1||g__JAGNNG01--2||g__Kosakonia--3||g__LX47W--1||g__MR-S7--1||g__Marinobacter--20||g__Marinomonas--2||g__Marinospirillum--1||g__Massilia--1||g__Methylobacterium--7||g__Methylomonas--1||g__Mixta--11||g__Modestobacter--1||g__Myxococcus--1||g__Natrarchaeobaculum--8||g__Natrarchaeobius--2||g__Natrinema--1||g__Natronobacterium--3||g__Natronolimnobius--5||g__Natronorubrum--3||g__Novosphingopyxis--1||g__Oceanospirillum--2||g__Paenibacillus_C--2||g__Paenibacillus_G--1||g__Palsa-343--4||g__Pandoraea--3||g__Pantoea--1||g__Paraburkholderia--4||g__Pectobacterium--9||g__Pelomonas--3||g__Pelotalea--9||g__Pelotomaculum--1||g__Phenylobacterium--1||g__Pigmentiphaga--4||g__Piscinibacter--34||g__Planomonospora--1||g__Polyangium--4||g__Pseudodesulfovibrio--1||g__Pseudoduganella--1||g__Pseudogulbenkiania--1||g__Pseudolabrys--9||g__Pseudomonas--2||g__Pseudomonas_B--3||g__Pseudomonas_D--11||g__Pseudomonas_E--86||g__Pseudooceanicola--1||g__Pseudopelobacter--5||g__Pseudorivibacter--2||g__Pusillimonas_B--1||g__Rahnella--45||g__Ramlibacter--8||g__Rhizobacter--48||g__Rhizobium--1||g__Rhodoferax--18||g__Rhodopila--1||g__Rubrivivax--2||g__S144-34--6||g__SCMT01--1||g__SCN-69-89--3||g__SCN-70-22--1||g__SG-bin9--1||g__SIO4C1--4||g__SKYL01--3||g__Saccharibacillus--1||g__Saccharospirillum--2||g__Schlegelella_A--1||g__Shewanella--1||g__Sphaerotilus--4||g__Sphingomonas--12||g__Spirochaeta_F--5||g__Stigmatella--5||g__Terracidiphilus--1||g__Thioalkalivibrio--4||g__Thiomonas--25||g__Treponema_D--1||g__Trichlorobacter--1||g__Trichloromonas--1||g__U87765--1||g__UBA1062--4||g__UBA12499--1||g__UBA1258--1||g__UBA1753--1||g__UBA2386--1||g__UBA4421--1||g__UBA6920--1||g__UBA8363--1||g__VBCG01--1||g__VBDL01--3||g__Variovorax--5||g__Vibrio--1||g__WGGQ01--5||g__Zoogloea--1:capture_order_counter=o__Acetobacterales--10||o__Acidobacteriales--5||o__Acidoferrales--1||o__Actinomycetales--1||o__Alicyclobacillales--1||o__Azospirillales--6||o__B4-G1--2||o__Bacillales--1||o__Bdellovibrionales--1||o__Brevibacillales--1||o__Burkholderiales--306||o__Caulobacterales--1||o__Desulfobacterales--1||o__Desulfotomaculales--3||o__Desulfovibrionales--3||o__Desulfuromonadales--1||o__Ectothiorhodospirales--4||o__Elainellales--4||o__Enterobacterales--87||o__Fen-336--1||o__Gemmatimonadales--4||o__Geobacterales--39||o__Halobacteriales--32||o__Holophagales--27||o__JADFCT01--5||o__Lachnospirales--4||o__Magnetococcales--11||o__Methylococcales--1||o__Mycobacteriales--16||o__Myxococcales--30||o__Nitrococcales--4||o__OPB41--1||o__Oscillospirales--1||o__Paenibacillales--5||o__Palsa-1104--2||o__Phormidesmiales--4||o__Polyangiales--8||o__Pseudomonadales--130||o__QNDG01--1||o__Rhizobiales--25||o__Rhodobacterales--9||o__Rokubacteriales--1||o__S144-34--6||o__SG8-11--1||o__Sphingomonadales--15||o__Spirochaetales_E--5||o__Streptosporangiales--1||o__Treponematales--1||o__UBA1062--4||o__UBA1135--1||o__UBA1845--1||o__UBA2386--1||o__Xanthomonadales--3:capture_phylum_counter=p__Acidobacteriota--34||p__Actinobacteriota--19||p__Bdellovibrionota--1||p__Chloroflexota--2||p__Cyanobacteria--8||p__Desulfobacterota--45||p__Desulfobacterota_I--3||p__Firmicutes--8||p__Firmicutes_A--5||p__Firmicutes_B--3||p__Gemmatimonadota--4||p__Halobacteriota--32||p__Methylomirabilota--1||p__Myxococcota--40||p__Planctomycetota--3||p__Proteobacteria--619||p__QNDG01--1||p__Spirochaetota--6||p__Sumerlaeota--5:capture_species_counter=s__40CM-4-68-19 sp001918155--1||s__AAP99 sp001295775--6||s__AC2028 sp000702085--2||s__AG11 sp003223455--1||s__AG41 sp003222155--2||s__Acetobacter lambici--2||s__Acetobacter lovaniensis--6||s__Acidoferrum sp003223255--1||s__Acidovorax aporrectodeae--1||s__Acidovorax sp001411535--2||s__Acidovorax_A citrulli--1||s__Acidovorax_A oryzae--7||s__Actinoplanes cyaneus--7||s__Actinoplanes italicus--1||s__Actinoplanes palleronii--1||s__Acutalibacter sp009936055--1||s__Aeromonas piscicola--1||s__Aeromonas salmonicida--1||s__Aeromonas sobria--1||s__Albitalea sp005882155--4||s__Albitalea sp905339355--10||s__Albitalea terrae--2||s__Aliagarivorans taiwanensis--2||s__Alicycliphilus denitrificans--1||s__Alicyclobacillus_A contaminans--1||s__Alteromonas alba--1||s__Anaeromyxobacter sp000017505--9||s__Aquabacterium sp003963115--1||s__Aquabacterium sp013822685--1||s__Aquabacterium sp016185075--1||s__Aquabacterium sp903894125--1||s__Aquabacterium_A sp016213205--1||s__Aquabacterium_A terrae--17||s__Aquincola tertiaricarbonis--1||s__Aquisalimonas sp007127625--1||s__Aquitalea sp003693445--4||s__Archangium gephyra--2||s__Archangium sp003044305--4||s__Archangium violaceum--2||s__Archangium violaceum_A--5||s__Aureimonas ureilytica_A--1||s__Azospirillum brasilense_E--2||s__Azospirillum oleiclasticum--1||s__Azospirillum sp014192915--2||s__Bacillus spizizenii--1||s__Bdellovibrio bacteriovorus--1||s__Blastomonas sp000786215--2||s__Bradyrhizobium symbiodeficiens--2||s__Bradyrhizobium yuanmingense--1||s__Brevibacillus_C massiliensis--1||s__CAIKUF01 sp014879745--3||s__CAIMXF01 sp013289985--5||s__CAIMXF01 sp903845345--2||s__CAIOGM01 sp903902345--2||s__CAIQDA01 sp903870415--4||s__CAIZDL01 sp903856295--1||s__Celeribacter neptunius--1||s__Cellulomonas sp017569225--1||s__Chromobacterium sp002213445--1||s__Cohnella xylanilytica--1||s__Comamonas tsuruhatensis--1||s__DC0425bin3 sp002753665--1||s__DSDT01 sp011048615--2||s__DSNY01 sp011056935--1||s__DSSF01 sp011362645--2||s__Dactylosporangium siamense--1||s__Desulfocurvibacter africanus--2||s__Desulfotruncus arcticus--2||s__Devosia sp016698645--1||s__Devosia_A sp903842455--1||s__Dickeya zeae--2||s__Donghicola eburneus--4||s__Duganella sp003217375--2||s__Duganella sp017833525--5||s__Dyella marensis--1||s__ETT8 sp002900965--3||s__Enterovibrio nigricans--1||s__Erwinia billingiae--2||s__GCA-002840015 sp002782905--1||s__GCA-2862085 sp007751475--1||s__Geoanaerobacter pelophilus--1||s__Geobacter anodireducens--3||s__Geomonas anaerohicana--1||s__Geomonas paludis--1||s__Geomonas sp018919395--5||s__Geothrix sp013390615--13||s__Geothrix sp016714685--1||s__Geothrix sp016721195--11||s__Geothrix sp017859995--2||s__Gluconacetobacter takamatsuzukensis--1||s__Halogeometricum rufum--6||s__Halomicrobium sp009617995--2||s__Halopiger aswanensis--1||s__Halorussus sp004087835--1||s__Hydrogenophaga flava--1||s__Hydrogenophaga sp011388215--2||s__Ideonella dechloratans--1||s__Ideonella sp018069875--3||s__Idiomarina tyrosinivorans--5||s__JAABTS01 sp011389735--1||s__JAANAU01 sp015231375--1||s__JAANAU01 sp015231755--4||s__JACPFJ01 sp015688915--6||s__JACRCG01 sp016219145--1||s__JACRCG01 sp903925005--2||s__JACYLU01 sp015272325--4||s__JADFCT01 sp017161665--5||s__JADFWT01 sp015233785--3||s__JADGAQ01 sp015231925--1||s__JAENZW01 sp016841065--1||s__JAEUIR01 sp016795025--1||s__JAEUJP01 sp016793725--1||s__JAEUPI01 sp008933545--17||s__JAEUPI01 sp015075165--25||s__JAFGGN01 sp016930535--1||s__JAFGSN01 sp016934575--1||s__JAFZMK01 sp017553285--1||s__JAGNNG01 sp016794465--2||s__Kosakonia oryzendophytica--1||s__Kosakonia oryziphila--1||s__Kosakonia sacchari_B--1||s__LX47W sp014042345--1||s__MR-S7 sp000400995--1||s__Marinobacter salarius--1||s__Marinobacter salsuginis--1||s__Marinobacter sp013393545--18||s__Marinomonas aquimarina--2||s__Marinospirillum perlucidum--1||s__Massilia sp018119395--1||s__Methylobacterium extorquens--1||s__Methylobacterium sp001423085--4||s__Methylobacterium sp001423295--1||s__Methylobacterium sp001542815--1||s__Methylomonas sp903064685--1||s__Mixta tenebrionis--11||s__Modestobacter muralis--1||s__Myxococcus fulvus--1||s__Natrarchaeobaculum sp001563805--7||s__Natrarchaeobaculum sulfurireducens--1||s__Natrarchaeobius swarupiae--2||s__Natrinema sp013402815--1||s__Natronobacterium gregoryi--1||s__Natronobacterium texcoconense--2||s__Natronolimnobius baerhuensis--1||s__Natronolimnobius sp011043775--4||s__Natronorubrum bangense--1||s__Natronorubrum thiooxidans--2||s__Novosphingopyxis baekryungensis--1||s__Oceanospirillum beijerinckii--2||s__Paenibacillus_C protaetiae--2||s__Paenibacillus_G validus--1||s__Palsa-343 sp003166955--4||s__Pandoraea apista--3||s__Pantoea eucrina_A--1||s__Paraburkholderia acidophila--1||s__Paraburkholderia aromaticivorans_A--1||s__Paraburkholderia megapolitana--1||s__Paraburkholderia tropica--1||s__Pectobacterium aquaticum--2||s__Pectobacterium betavasculorum--1||s__Pectobacterium sp013449375--1||s__Pectobacterium wasabiae--3||s__Pectobacterium zantedeschiae--2||s__Pelomonas saccharophila--1||s__Pelomonas sp001425165--2||s__Pelotalea sp002298925--7||s__Pelotalea sp012556225--2||s__Pelotomaculum thermopropionicum--1||s__Phenylobacterium sp001557235--1||s__Pigmentiphaga sp002188465--2||s__Pigmentiphaga sp002188635--1||s__Pigmentiphaga sp003854895--1||s__Piscinibacter caeni--9||s__Piscinibacter defluvii--1||s__Piscinibacter sp017983795--24||s__Planomonospora parontospora--1||s__Polyangium sp016715885--4||s__Pseudodesulfovibrio aespoeensis--1||s__Pseudoduganella sp001427305--1||s__Pseudogulbenkiania subflava--1||s__Pseudolabrys sp016124795--9||s__Pseudomonas nitroreducens_A--1||s__Pseudomonas sp016919445--1||s__Pseudomonas_B oryzihabitans_B--1||s__Pseudomonas_B oryzihabitans_D--2||s__Pseudomonas_D aestusnigri--1||s__Pseudomonas_D saliphila--10||s__Pseudomonas_E azotoformans_A--1||s__Pseudomonas_E capeferrum_A--1||s__Pseudomonas_E cedrina--56||s__Pseudomonas_E cerasi--1||s__Pseudomonas_E fluorescens_C--1||s__Pseudomonas_E graminis_B--4||s__Pseudomonas_E juntendi--1||s__Pseudomonas_E peli--1||s__Pseudomonas_E sihuiensis--1||s__Pseudomonas_E sp001320525--1||s__Pseudomonas_E sp001465025--1||s__Pseudomonas_E sp002840155--3||s__Pseudomonas_E sp003050925--4||s__Pseudomonas_E sp003052515--1||s__Pseudomonas_E sp008370045--1||s__Pseudomonas_E sp011369485--2||s__Pseudomonas_E sp019139835--1||s__Pseudomonas_E sp019168305--1||s__Pseudomonas_E sp900187645--1||s__Pseudomonas_E sp904067045--1||s__Pseudomonas_E syringae--1||s__Pseudomonas_E versuta--1||s__Pseudooceanicola antarcticus_A--1||s__Pseudopelobacter propionicus--5||s__Pseudorivibacter rhizosphaerae--2||s__Pusillimonas_B soli--1||s__Rahnella aceris--1||s__Rahnella aquatilis--44||s__Ramlibacter alkalitolerans--1||s__Ramlibacter lithotrophicus--1||s__Ramlibacter soli--1||s__Ramlibacter sp001424545--2||s__Ramlibacter sp013087525--1||s__Ramlibacter sp014376915--1||s__Ramlibacter sp017988075--1||s__Rhizobacter gummiphilus--28||s__Rhizobacter sp000799305--1||s__Rhizobacter sp001425825--4||s__Rhizobacter sp014380155--3||s__Rhizobacter sp016735515--10||s__Rhizobacter sp018780185--2||s__Rhizobium sp900465665--1||s__Rhodoferax sp008080595--1||s__Rhodoferax sp903839085--15||s__Rhodoferax sp903863395--1||s__Rhodoferax sp903873485--1||s__Rhodopila sp903932145--1||s__Rubrivivax sp016223165--1||s__Rubrivivax sp016790425--1||s__S144-34 sp015494165--6||s__SCMT01 sp008015095--1||s__SCN-69-89 sp003576795--3||s__SCN-70-22 sp016719105--1||s__SG-bin9 sp002083525--1||s__SIO4C1 sp010671975--4||s__SKYL01 sp007121755--3||s__Saccharibacillus sp002189105--1||s__Saccharospirillum sp003054965--2||s__Schlegelella_A koreensis--1||s__Shewanella sp002966515--1||s__Sphaerotilus sulfidivorans--4||s__Sphingomonas abaci--1||s__Sphingomonas elodea_A--1||s__Sphingomonas naasensis--1||s__Sphingomonas sp003096895--3||s__Sphingomonas sp005503355--3||s__Sphingomonas sp014334115--1||s__Sphingomonas sp018449795--1||s__Sphingomonas trueperi_A--1||s__Spirochaeta_F sp016936555--5||s__Stigmatella aurantiaca_A--4||s__Stigmatella erecta--1||s__Terracidiphilus sp903849645--1||s__Thioalkalivibrio sp000377905--4||s__Thiomonas sp000377645--25||s__Treponema_D sp017450845--1||s__Trichlorobacter thiogenes--1||s__Trichloromonas sp001825565--1||s__U87765 sp018131225--1||s__UBA1062 sp001896555--4||s__UBA12499 sp001788395--1||s__UBA1258 sp017553505--1||s__UBA1753 sp017441585--1||s__UBA2386 sp005776475--1||s__UBA4421 sp012103505--1||s__UBA6920 sp002448875--1||s__UBA8363 sp015232645--1||s__VBCG01 sp016704895--1||s__VBDL01 sp005884255--2||s__VBDL01 sp014873965--1||s__Variovorax paradoxus_I--1||s__Variovorax sp003019815--1||s__Variovorax sp004210915--2||s__Variovorax sp900115375--1||s__Vibrio quintilis--1||s__WGGQ01 sp009296285--5||s__Zoogloea sp009469605--1:evalue_avg=7.266559211127929e-25:evalue_max=2.53e-22:evalue_min=6.57e-100:evalue_std=1.1673040247217567e-23:evalue_sum=3.669612401619604e-22:gapopen_avg=0.19603960396039605:gapopen_max=4.0:gapopen_min=0.0:gapopen_std=0.5224941694972041:gapopen_sum=99.0:gtdb_class_counter=c__Gammaproteobacteria--169:gtdb_domain_counter=d__Bacteria--169:gtdb_family_counter=f__Burkholderiaceae--99||f__Rhodocyclaceae--26||f__SG8-39--3||f__Sulfuriferulaceae--8||f__Thiobacillaceae--33:gtdb_genus_counter=g__2-02-FULL-63-19--2||g__Accumulibacter--23||g__Albitalea--3||g__Aquincola--1||g__CAIKUF01--3||g__Ideonella_A--1||g__JAAFIY01--1||g__JACAED01--2||g__JACQTO01--1||g__JADJCH01--1||g__JADJDQ01--1||g__JAEUNL01--3||g__JAEUPI01--3||g__JAFALK01--1||g__JAFAMW01--1||g__JAFEEF01--1||g__KK5--1||g__Kinneretia--4||g__LMDS01--1||g__Lampropedia--1||g__Leptothrix--2||g__Mitsuaria--6||g__OAE585--1||g__PBB1--1||g__Paucibacter--2||g__Paucibacter_A--7||g__Pelomonas--13||g__Piscinibacter--6||g__Rhizobacter--12||g__Rhodoferax--4||g__Roseateles--3||g__Schlegelella_A--3||g__Serpentinomonas--3||g__Sphaerotilus--7||g__Sulfuriferula--3||g__Sulfuriferula_A--4||g__Thiobacillus--27||g__UBA2487--1||g__UBA4615--1||g__UBA6918--4||g__VBDL01--2||g__WAJ17--2:gtdb_order_counter=o__Burkholderiales--169:gtdb_phylum_counter=p__Proteobacteria--169:gtdb_species_counter=s__2-02-FULL-63-19 sp001770415--1||s__2-02-FULL-63-19 sp001770425--1||s__Accumulibacter aalborgensis--1||s__Accumulibacter phosphatis_A--1||s__Accumulibacter phosphatis_B--1||s__Accumulibacter phosphatis_C--1||s__Accumulibacter phosphatis_E--1||s__Accumulibacter phosphatis_F--1||s__Accumulibacter phosphatis_G--1||s__Accumulibacter phosphatis_H--1||s__Accumulibacter sp000584975--1||s__Accumulibacter sp000585015--1||s__Accumulibacter sp000585055--1||s__Accumulibacter sp000585075--1||s__Accumulibacter sp005524045--1||s__Accumulibacter sp014879755--1||s__Accumulibacter sp016709675--1||s__Accumulibacter sp016713625--1||s__Accumulibacter sp016714935--1||s__Accumulibacter sp016788495--1||s__Accumulibacter sp016789495--1||s__Accumulibacter sp016789985--1||s__Accumulibacter sp017302435--1||s__Accumulibacter sp017592775--1||s__Accumulibacter sp907163085--1||s__Albitalea sp005882155--1||s__Albitalea sp905339355--1||s__Albitalea terrae--1||s__Aquincola tertiaricarbonis--1||s__CAIKUF01 sp014879745--1||s__CAIKUF01 sp016702655--1||s__CAIKUF01 sp903830565--1||s__Ideonella_A sakaiensis--1||s__JAAFIY01 sp013297985--1||s__JACAED01 sp013389025--1||s__JACAED01 sp018263115--1||s__JACQTO01 sp016189945--1||s__JADJCH01 sp016703325--1||s__JADJDQ01 sp016702605--1||s__JAEUNL01 sp016707455--1||s__JAEUNL01 sp016711925--1||s__JAEUNL01 sp016791115--1||s__JAEUPI01 sp008933545--1||s__JAEUPI01 sp015075165--1||s__JAEUPI01 sp016790175--1||s__JAFALK01 sp019234295--1||s__JAFAMW01 sp019232985--1||s__JAFEEF01 sp018241265--1||s__KK5 sp001984095--1||s__Kinneretia asaccharophila--1||s__Kinneretia sp013824165--1||s__Kinneretia sp015624425--1||s__Kinneretia sp015657635--1||s__LMDS01 sp001263235--1||s__Lampropedia hyalina--1||s__Leptothrix cholodnii--1||s__Leptothrix mobilis--1||s__Mitsuaria aquatilis--1||s__Mitsuaria chitosanitabida--1||s__Mitsuaria noduli--1||s__Mitsuaria sp002761755--1||s__Mitsuaria sp004210455--1||s__Mitsuaria sp900113225--1||s__OAE585 sp016467315--1||s__PBB1 sp017986065--1||s__Paucibacter sp018780645--1||s__Paucibacter toxinivorans--1||s__Paucibacter_A aquatile--1||s__Paucibacter_A oligotrophus--1||s__Paucibacter_A sp001477625--1||s__Paucibacter_A sp002255955--1||s__Paucibacter_A sp003852425--1||s__Paucibacter_A sp005503085--1||s__Paucibacter_A sp018780415--1||s__Pelomonas depolymerans_A--1||s__Pelomonas puraquae--1||s__Pelomonas saccharophila--1||s__Pelomonas sp001425055--1||s__Pelomonas sp001425165--1||s__Pelomonas sp001425705--1||s__Pelomonas sp001426885--1||s__Pelomonas sp003550215--1||s__Pelomonas sp003963005--1||s__Pelomonas sp003963075--1||s__Pelomonas sp009996515--1||s__Pelomonas sp016195825--1||s__Pelomonas sp019237615--1||s__Piscinibacter aquaticus--1||s__Piscinibacter caeni--1||s__Piscinibacter defluvii--1||s__Piscinibacter sp016706565--1||s__Piscinibacter sp017795745--1||s__Piscinibacter sp017983795--1||s__Rhizobacter gummiphilus--1||s__Rhizobacter sp000799305--1||s__Rhizobacter sp000799605--1||s__Rhizobacter sp000800095--1||s__Rhizobacter sp001425785--1||s__Rhizobacter sp001425825--1||s__Rhizobacter sp012275445--1||s__Rhizobacter sp012932665--1||s__Rhizobacter sp014380155--1||s__Rhizobacter sp016735515--1||s__Rhizobacter sp018780185--1||s__Rhizobacter sp900142965--1||s__Rhodoferax sp903869595--1||s__Rhodoferax sp903914985--1||s__Rhodoferax sp903928325--1||s__Rhodoferax sp903951445--1||s__Roseateles depolymerans--1||s__Roseateles sp900109745--1||s__Roseateles terrae--1||s__Schlegelella_A koreensis--1||s__Schlegelella_A sp003152055--1||s__Schlegelella_A sp017881025--1||s__Serpentinomonas mccroryi--1||s__Serpentinomonas raichei--1||s__Serpentinomonas sp000696225--1||s__Sphaerotilus hippei--1||s__Sphaerotilus montanus--1||s__Sphaerotilus natans--1||s__Sphaerotilus sp013294065--1||s__Sphaerotilus sp013299055--1||s__Sphaerotilus sp013299175--1||s__Sphaerotilus sulfidivorans--1||s__Sulfuriferula multivorans--1||s__Sulfuriferula plumbiphila--1||s__Sulfuriferula sp003455595--1||s__Sulfuriferula_A nivalis--1||s__Sulfuriferula_A sp002162035--1||s__Sulfuriferula_A sp013140765--1||s__Sulfuriferula_A thiophila--1||s__Thiobacillus denitrificans--1||s__Thiobacillus denitrificans_B--1||s__Thiobacillus denitrificans_C--1||s__Thiobacillus denitrificans_E--1||s__Thiobacillus denitrificans_F--1||s__Thiobacillus sp001802655--1||s__Thiobacillus sp001897675--1||s__Thiobacillus sp001897705--1||s__Thiobacillus sp001899305--1||s__Thiobacillus sp001899765--1||s__Thiobacillus sp001899775--1||s__Thiobacillus sp002256785--1||s__Thiobacillus sp002256995--1||s__Thiobacillus sp002257045--1||s__Thiobacillus sp002279795--1||s__Thiobacillus sp002281775--1||s__Thiobacillus sp010365175--1||s__Thiobacillus sp011391285--1||s__Thiobacillus sp011391655--2||s__Thiobacillus sp012274165--1||s__Thiobacillus sp016124745--1||s__Thiobacillus sp016195805--1||s__Thiobacillus sp018262815--1||s__Thiobacillus sp018780105--1||s__Thiobacillus sp018820765--1||s__Thiobacillus thioparus--1||s__UBA2487 sp002341815--1||s__UBA4615 sp002386465--1||s__UBA6918 sp002327405--1||s__UBA6918 sp002421825--1||s__UBA6918 sp002450925--1||s__UBA6918 sp008923285--1||s__VBDL01 sp005884255--1||s__VBDL01 sp014873965--1||s__WAJ17 sp014174515--1||s__WAJ17 sp019234815--1:heptad_counter=MCP-38H--2||MCP-40H--990||MCP-44H--7||MCP-52H--9:lbd_counter=PilJ--1:lca_tree=o__Burkholderiales:length_avg=140.54059405940595:length_max=189.0:length_min=60.0:length_std=32.52970003807333:length_sum=70973.0:mismatch_avg=13.396039603960396:mismatch_max=53.0:mismatch_min=0.0:mismatch_std=8.672250042064007:mismatch_sum=6765.0:name=N198654:qcovhsp_avg=99.16316831683169:qcovhsp_max=100.0:qcovhsp_min=95.1:qcovhsp_std=1.2041058484337166:qcovhsp_sum=50077.4:qend_avg=140.90495049504952:qend_max=185.0:qend_min=60.0:qend_std=32.40729873282034:qend_sum=71157.0:qstart_avg=1.5702970297029704:qstart_max=9.0:qstart_min=1.0:qstart_std=1.105321234142329:qstart_sum=793.0:ref_name_counter=GB_GCA_000244995.1_protein.faa_CM001438.1_4123@PF00015_full_PFAM.568.760--4||GB_GCA_001724995.1_protein.faa_MEFD01000012.1_196@PF00015_full_PFAM.568.757--2||GB_GCA_001725255.1_protein.faa_MEFV01000010.1_33@PF00015_full_PFAM.517.730--1||GB_GCA_001770775.1_protein.faa_MESA01000033.1_136@PF00015_full_PFAM.549.761--4||GB_GCA_001899795.1_protein.faa_MKWO01000019.1_311@PF00015_full_PFAM.551.758--1||GB_GCA_002256925.1_protein.faa_NCGI01000165.1_1@PF00015_full_PFAM.310.417--35||GB_GCA_002381615.1_protein.faa_DFWY01000033.1_42@PF00015_full_PFAM.564.754--1||GB_GCA_003152055.1_protein.faa_PLZH01000047.1_35@PF00015_full_PFAM.586.774--1||GB_GCA_003169835.1_protein.faa_PNAI01000032.1_112@PF00015_full_PFAM.480.639--1||GB_GCA_004210915.1_protein.faa_SEGS01000029.1_10@PF00015_full_PFAM.560.771--1||GB_GCA_005503335.1_protein.faa_SCMQ01000034.1_30@PF00015_full_PFAM.536.742--2||GB_GCA_005882155.1_protein.faa_VBCQ01000431.1_6@PF00015_full_PFAM.574.767--13||GB_GCA_005884255.1_protein.faa_VBDL01000107.1_2@PF00015_full_PFAM.554.763--121||GB_GCA_007994965.1_protein.faa_VOPW01000001.1_697@PF00015_full_PFAM.579.756--5||GB_GCA_009996515.1_protein.faa_JAACZV010000033.1_22@PF00015_full_PFAM.579.768--2||GB_GCA_011391115.1_protein.faa_JAABRC010000093.1_1@PF00015_full_PFAM.425.638--5||GB_GCA_012274225.1_protein.faa_JAAOZX010000266.1_1@PF00015_full_PFAM.561.753--1||GB_GCA_013693755.1_protein.faa_CP059256.1_675@PF00015_full_PFAM.562.751--12||GB_GCA_013695705.1_protein.faa_JACCZX010000302.1_26@PF00015_full_PFAM.551.736--1||GB_GCA_013817365.1_protein.faa_JACDCU010000059.1_3@PF00015_full_PFAM.550.755--3||GB_GCA_013822685.1_protein.faa_PNKV01000001.1_127@PF00015_full_PFAM.580.767--3||GB_GCA_013824165.1_protein.faa_PNNH01000007.1_16@PF00015_full_PFAM.530.736--1||GB_GCA_014380155.1_protein.faa_JACMKJ010000374.1_9@PF00015_full_PFAM.575.763--3||GB_GCA_014873965.1_protein.faa_JADBDQ010000002.1_695@PF00015_full_PFAM.575.762--5||GB_GCA_014879745.1_protein.faa_JACSRM010000503.1_10@PF00015_full_PFAM.592.776--6||GB_GCA_015075165.1_protein.faa_JABTUY010000005.1_30@PF00015_full_PFAM.579.765--4||GB_GCA_015075545.1_protein.faa_JABTUC010000002.1_587@PF00015_full_PFAM.573.763--11||GB_GCA_016177805.1_protein.faa_JACOUN010000115.1_1@PF00015_full_PFAM.500.579--1||GB_GCA_016177875.1_protein.faa_JACOUL010000017.1_64@PF00015_full_PFAM.578.759--1||GB_GCA_016185115.1_protein.faa_JACPOF010000015.1_188@PF00015_full_PFAM.564.754--1||GB_GCA_016213205.1_protein.faa_JACRAZ010000099.1_132@PF00015_full_PFAM.579.770--1||GB_GCA_016213325.1_protein.faa_JACRAY010000024.1_73@PF00015_full_PFAM.547.746--2||GB_GCA_016234775.1_protein.faa_JACRAH010000049.1_68@PF00015_full_PFAM.562.768--2||GB_GCA_016704535.1_protein.faa_JADIZZ010000023.1_354@PF00015_full_PFAM.550.759--10||GB_GCA_016707445.1_protein.faa_JADJHR010000019.1_186@PF00015_full_PFAM.549.760--20||GB_GCA_016713005.1_protein.faa_JADJPY010000003.1_164@PF00015_full_PFAM.547.756--1||GB_GCA_016721465.1_protein.faa_JADKIA010000031.1_371@PF00015_full_PFAM.568.768--2||GB_GCA_017881025.1_protein.faa_JADGRJ010000023.1_22@PF00015_full_PFAM.588.773--5||GB_GCA_017994835.1_protein.faa_JAGOKC010000038.1_7@PF00015_full_PFAM.546.759--6||GB_GCA_018061265.1_protein.faa_JAGOUM010000021.1_26@PF00015_full_PFAM.544.751--1||GB_GCA_018241895.1_protein.faa_JAFECX010000105.1_20@PF00015_full_PFAM.548.755--2||GB_GCA_018780145.1_protein.faa_JADMKA010000175.1_22@PF00015_full_PFAM.1.161--5||GB_GCA_019112875.1_protein.faa_DXIO01000091.1_99@PF00015_full_PFAM.555.768--1||GB_GCA_902826345.1_protein.faa_CADEEN010000116.1_1@PF00015_full_PFAM.2.175--22||GB_GCA_903864295.1_protein.faa_CAIPFF010000026.1_153@PF00015_full_PFAM.534.744--57||GB_GCA_905339355.1_protein.faa_CAJPFZ010000171.1_11@PF00015_full_PFAM.583.767--10||RS_GCF_000013605.1_protein.faa_NC_007908.1_1392@PF00015_full_PFAM.539.748--9||RS_GCF_000015725.1_protein.faa_NC_008825.1_3210@PF00015_full_PFAM.576.762--1||RS_GCF_000799305.1_protein.faa_NZ_KN549091.1_96@PF00015_full_PFAM.576.761--1||RS_GCF_001412595.2_protein.faa_NZ_CP012640.2_2296@PF00015_full_PFAM.587.769--1||RS_GCF_001425055.1_protein.faa_NZ_LMDK01000016.1_1009@PF00015_full_PFAM.575.776--1||RS_GCF_001425165.1_protein.faa_NZ_LMDU01000001.1_829@PF00015_full_PFAM.571.776--3||RS_GCF_001447195.1_protein.faa_NZ_LFRI01000341.1_206@PF00015_full_PFAM.584.771--1||RS_GCF_001591345.1_protein.faa_NZ_BCUS01000082.1_6@PF00015_full_PFAM.556.765--1||RS_GCF_001592285.1_protein.faa_NZ_BCWQ01000014.1_109@PF00015_full_PFAM.551.742--1||RS_GCF_002116905.1_protein.faa_NZ_CP015118.1_4801@PF00015_full_PFAM.574.758--3||RS_GCF_003415675.1_protein.faa_NZ_QFZK01000018.1_15@PF00015_full_PFAM.535.747--2||RS_GCF_003550215.1_protein.faa_NZ_QXDH01000002.1_850@PF00015_full_PFAM.581.778--1||RS_GCF_004011805.1_protein.faa_NZ_ML137199.1_231@PF00015_full_PFAM.586.763--13||RS_GCF_004217005.1_protein.faa_NZ_SGXQ01000002.1_178@PF00015_full_PFAM.541.750--1||RS_GCF_004364775.1_protein.faa_NZ_SOAL01000003.1_16@PF00015_full_PFAM.535.746--12||RS_GCF_004798585.1_protein.faa_NZ_PPXQ01000013.1_59@PF00015_full_PFAM.578.757--1||RS_GCF_006386545.1_protein.faa_NZ_SWAR01000009.1_15@PF00015_full_PFAM.575.759--1||RS_GCF_006974105.1_protein.faa_NZ_CP036282.1_3361@PF00015_full_PFAM.535.744--4||RS_GCF_011305995.1_protein.faa_NZ_CP049910.1_5610@PF00015_full_PFAM.539.747--1||RS_GCF_013266755.1_protein.faa_NZ_JABRWJ010000002.1_394@PF00015_full_PFAM.575.764--1||RS_GCF_013366375.1_protein.faa_NZ_JABWMJ010000006.1_336@PF00015_full_PFAM.562.762--15||RS_GCF_013778345.1_protein.faa_NZ_JACEIE010000005.1_2177@PF00015_full_PFAM.537.746--1||RS_GCF_014297445.1_protein.faa_NZ_JACORU010000001.1_362@PF00015_full_PFAM.542.753--9||RS_GCF_014297465.1_protein.faa_NZ_JACORT010000009.1_163@PF00015_full_PFAM.537.746--4||RS_GCF_014836675.1_protein.faa_NZ_JACSQK010000005.1_88@PF00015_full_PFAM.527.734--8||RS_GCF_015476235.1_protein.faa_NZ_CP064338.1_2856@PF00015_full_PFAM.557.762--1||RS_GCF_016641735.1_protein.faa_NZ_JAEDAO010000001.1_792@PF00015_full_PFAM.540.749--2||RS_GCF_016735515.1_protein.faa_NZ_JAERQZ010000001.1_4095@PF00015_full_PFAM.573.761--3||RS_GCF_016806145.1_protein.faa_NZ_CP063166.1_5456@PF00015_full_PFAM.556.765--1||RS_GCF_900142965.1_protein.faa_NZ_FRCQ01000003.1_143@PF00015_full_PFAM.570.754--2||RS_GCF_901875635.1_protein.faa_NZ_CABFMN010000144.1_20@PF00015_full_PFAM.557.768--1:scovhsp_avg=72.34217821782178:scovhsp_max=89.8:scovhsp_min=50.5:scovhsp_std=12.672512091383878:scovhsp_sum=36532.8:send_avg=149.7782178217822:send_max=190.0:send_min=76.0:send_std=31.248973329041164:send_sum=75638.0:sstart_avg=10.407920792079208:sstart_max=83.0:sstart_min=1.0:sstart_std=14.385837413545023:sstart_sum=5256.0],((b4e0b739-0038-40e3-a58b-dd3ca9406df1_6@MCPsignal.129.181:0.0200414[&&NHX:Sample=rhizpot1:Type=capture:capture_class=c__Spirochaetia:capture_domain=d__Bacteria:capture_family=f__Treponemataceae:capture_genus=g__Treponema_D:capture_order=o__Treponematales:capture_phylum=p__Spirochaetota:capture_species=s__Treponema_D sp002314445:heptad=MCP-40H],(19cd3e6b-b795-42db-a770-3cd4019d2a31_1@MCPsignal.350.416:5e-09[&&NHX:Sample=rhizpot2:Type=capture:capture_class=c__Gammaproteobacteria:capture_domain=d__Bacteria:capture_family=f__Burkholderiaceae:capture_genus=g__Rhodoferax:capture_order=o__Burkholderiales:capture_phylum=p__Proteobacteria:capture_species=s__Rhodoferax sp903839085:heptad=MCP-40H],(46780b3d-a91e-488f-8747-804f633bbf81_4@MCPsignal.26.83:0.0215811[&&NHX:Sample=rhizpot3:Type=capture:capture_class=c__Gammaproteobacteria:capture_domain=d__Bacteria:capture_family=f__Thioalkalivibrionaceae:capture_genus=g__Thioalkalivibrio:capture_order=o__Ectothiorhodospirales:capture_phylum=p__Proteobacteria:capture_species=s__Thioalkalivibrio sp000377905:heptad=MCP-40H],(c31bfe81-0b6e-48d0-a7b6-525ddf37b9b5_4@MCPsignal.243.308:5e-09[&&NHX:Sample=rhizpot1:Type=capture:capture_class=c__JADFXK01:capture_domain=d__Bacteria:capture_family=f__JADFXK01:capture_genus=g__JADFXK01:capture_order=o__JADFXK01:capture_phylum=p__Desulfobacterota:capture_species=s__JADFXK01 sp015233625:heptad=MCP-52H],b60b20ac-ca4b-4f95-b657-a3a6f3d7ac8e_1@MCPsignal.314.394:0.0718268[&&NHX:Sample=rhizpot1:Type=capture:capture_class=c__Halobacteria:capture_domain=d__Archaea:capture_family=f__Natrialbaceae:capture_genus=g__Natronobacterium:capture_order=o__Halobacteriales:capture_phylum=p__Halobacteriota:capture_species=s__Natronobacterium texcoconense:heptad=MCP-40H])0.599:0.0172805[&&NHX:Sample_counter=rhizpot1--2:Type_counter=capture--2:capture_class_counter=c__Halobacteria--1||c__JADFXK01--1:capture_domain_counter=d__Archaea--1||d__Bacteria--1:capture_family_counter=f__JADFXK01--1||f__Natrialbaceae--1:capture_genus_counter=g__JADFXK01--1||g__Natronobacterium--1:capture_order_counter=o__Halobacteriales--1||o__JADFXK01--1:capture_phylum_counter=p__Desulfobacterota--1||p__Halobacteriota--1:capture_species_counter=s__JADFXK01 sp015233625--1||s__Natronobacterium texcoconense--1:gtdb_class_counter=:gtdb_domain_counter=:gtdb_family_counter=:gtdb_genus_counter=:gtdb_order_counter=:gtdb_phylum_counter=:gtdb_species_counter=:heptad_counter=MCP-40H--1||MCP-52H--1:lbd_counter=:name=N198660:ref_name_counter=])0:5e-09[&&NHX:Sample_counter=rhizpot1--2||rhizpot3--1:Type_counter=capture--3:capture_class_counter=c__Gammaproteobacteria--1||c__Halobacteria--1||c__JADFXK01--1:capture_domain_counter=d__Archaea--1||d__Bacteria--2:capture_family_counter=f__JADFXK01--1||f__Natrialbaceae--1||f__Thioalkalivibrionaceae--1:capture_genus_counter=g__JADFXK01--1||g__Natronobacterium--1||g__Thioalkalivibrio--1:capture_order_counter=o__Ectothiorhodospirales--1||o__Halobacteriales--1||o__JADFXK01--1:capture_phylum_counter=p__Desulfobacterota--1||p__Halobacteriota--1||p__Proteobacteria--1:capture_species_counter=s__JADFXK01 sp015233625--1||s__Natronobacterium texcoconense--1||s__Thioalkalivibrio sp000377905--1:gtdb_class_counter=:gtdb_domain_counter=:gtdb_family_counter=:gtdb_genus_counter=:gtdb_order_counter=:gtdb_phylum_counter=:gtdb_species_counter=:heptad_counter=MCP-40H--2||MCP-52H--1:lbd_counter=:name=N198661:ref_name_counter=])0.366:6e-09[&&NHX:Sample_counter=rhizpot1--2||rhizpot2--1||rhizpot3--1:Type_counter=capture--4:capture_class_counter=c__Gammaproteobacteria--2||c__Halobacteria--1||c__JADFXK01--1:capture_domain_counter=d__Archaea--1||d__Bacteria--3:capture_family_counter=f__Burkholderiaceae--1||f__JADFXK01--1||f__Natrialbaceae--1||f__Thioalkalivibrionaceae--1:capture_genus_counter=g__JADFXK01--1||g__Natronobacterium--1||g__Rhodoferax--1||g__Thioalkalivibrio--1:capture_order_counter=o__Burkholderiales--1||o__Ectothiorhodospirales--1||o__Halobacteriales--1||o__JADFXK01--1:capture_phylum_counter=p__Desulfobacterota--1||p__Halobacteriota--1||p__Proteobacteria--2:capture_species_counter=s__JADFXK01 sp015233625--1||s__Natronobacterium texcoconense--1||s__Rhodoferax sp903839085--1||s__Thioalkalivibrio sp000377905--1:gtdb_class_counter=:gtdb_domain_counter=:gtdb_family_counter=:gtdb_genus_counter=:gtdb_order_counter=:gtdb_phylum_counter=:gtdb_species_counter=:heptad_counter=MCP-40H--3||MCP-52H--1:lbd_counter=:name=N198662:ref_name_counter=])0.869:0.0434219[&&NHX:Sample_counter=rhizpot1--3||rhizpot2--1||rhizpot3--1:Type_counter=capture--5:capture_class_counter=c__Gammaproteobacteria--2||c__Halobacteria--1||c__JADFXK01--1||c__Spirochaetia--1:capture_domain_counter=d__Archaea--1||d__Bacteria--4:capture_family_counter=f__Burkholderiaceae--1||f__JADFXK01--1||f__Natrialbaceae--1||f__Thioalkalivibrionaceae--1||f__Treponemataceae--1:capture_genus_counter=g__JADFXK01--1||g__Natronobacterium--1||g__Rhodoferax--1||g__Thioalkalivibrio--1||g__Treponema_D--1:capture_order_counter=o__Burkholderiales--1||o__Ectothiorhodospirales--1||o__Halobacteriales--1||o__JADFXK01--1||o__Treponematales--1:capture_phylum_counter=p__Desulfobacterota--1||p__Halobacteriota--1||p__Proteobacteria--2||p__Spirochaetota--1:capture_species_counter=s__JADFXK01 sp015233625--1||s__Natronobacterium texcoconense--1||s__Rhodoferax sp903839085--1||s__Thioalkalivibrio sp000377905--1||s__Treponema_D sp002314445--1:gtdb_class_counter=:gtdb_domain_counter=:gtdb_family_counter=:gtdb_genus_counter=:gtdb_order_counter=:gtdb_phylum_counter=:gtdb_species_counter=:heptad_counter=MCP-40H--4||MCP-52H--1:lbd_counter=:name=N198663:ref_name_counter=],((da0d32ea-c971-4ed8-a254-8805b22dfa0f_5@MCPsignal.55.138:0.0660728[&&NHX:Sample=rhiztom1:Type=capture:besthit=97.5:bitscore=110.0:capture_class=c__Sumerlaeia:capture_domain=d__Bacteria:capture_family=f__JADFCT01:capture_genus=g__JADFCT01:capture_order=o__JADFCT01:capture_phylum=p__Sumerlaeota:capture_species=s__JADFCT01 sp017161665:evalue=1.08e-32:gapopen=0.0:heptad=MCP-40H:length=79.0:mismatch=2.0:qcovhsp=95.2:qend=83.0:qstart=5.0:ref_name=GB_GCA_002256925.1_protein.faa_NCGI01000165.1_1@PF00015_full_PFAM.310.417:scovhsp=73.8:send=83.0:sstart=5.0],(b1b47fe8-cd10-4906-9e8c-3d144b43c1a6_3@MCPsignal.19.107:5e-09[&&NHX:Sample=rhiztom2:Type=capture:besthit=97.6:bitscore=124.0:capture_class=c__Holophagae:capture_domain=d__Bacteria:capture_family=f__Holophagaceae:capture_genus=g__Geothrix:capture_order=o__Holophagales:capture_phylum=p__Acidobacteriota:capture_species=s__Geothrix sp013390615:evalue=4.36e-38:gapopen=0.0:heptad=MCP-40H:length=85.0:mismatch=2.0:qcovhsp=96.6:qend=88.0:qstart=4.0:ref_name=GB_GCA_002256925.1_protein.faa_NCGI01000165.1_1@PF00015_full_PFAM.310.417:scovhsp=79.4:send=91.0:sstart=7.0],(GB_GCA_001464195.1_protein.faa_LNEY01000027.1_58@PF00015_full_PFAM.330.520:5e-09[&&NHX:Type=GTDB:gtdb_class=c__Gammaproteobacteria:gtdb_domain=d__Bacteria:gtdb_family=f__Burkholderiaceae:gtdb_genus=g__PBB1:gtdb_order=o__Burkholderiales:gtdb_phylum=p__Proteobacteria:gtdb_species=s__PBB1 sp001464195:heptad=MCP-40H:species=d__Bacteria_p__Proteobacteria_c__Gammaproteobacteria_o__Burkholderiales_f__Burkholderiaceae_g__PBB1_s__PBB1 sp001464195],GB_GCA_002255905.1_protein.faa_NKIN01000005.1_161@PF00015_full_PFAM.335.519:0.00819626[&&NHX:Type=GTDB:gtdb_class=c__Gammaproteobacteria:gtdb_domain=d__Bacteria:gtdb_family=f__Burkholderiaceae:gtdb_genus=g__PBB1:gtdb_order=o__Burkholderiales:gtdb_phylum=p__Proteobacteria:gtdb_species=s__PBB1 sp002255905:heptad=MCP-40H:species=d__Bacteria_p__Proteobacteria_c__Gammaproteobacteria_o__Burkholderiales_f__Burkholderiaceae_g__PBB1_s__PBB1 sp002255905])0.821:0.0192244[&&NHX:Sample_counter=:Type_counter=GTDB--2:capture_class_counter=:capture_domain_counter=:capture_family_counter=:capture_genus_counter=:capture_order_counter=:capture_phylum_counter=:capture_species_counter=:evoltype=D:gtdb_class_counter=c__Gammaproteobacteria--2:gtdb_domain_counter=d__Bacteria--2:gtdb_family_counter=f__Burkholderiaceae--2:gtdb_genus_counter=g__PBB1--2:gtdb_order_counter=o__Burkholderiales--2:gtdb_phylum_counter=p__Proteobacteria--2:gtdb_species_counter=s__PBB1 sp001464195--1||s__PBB1 sp002255905--1:heptad_counter=MCP-40H--2:lbd_counter=:lca=d__Bacteria:lca_tree=g__PBB1:name=N198668:ref_name_counter=])0.641:0.0381847[&&NHX:Sample_counter=rhiztom2--1:Type_counter=GTDB--2||capture--1:besthit_avg=97.6:besthit_max=97.6:besthit_min=97.6:besthit_std=0:besthit_sum=97.6:bitscore_avg=124.0:bitscore_max=124.0:bitscore_min=124.0:bitscore_std=0:bitscore_sum=124.0:capture_class_counter=c__Holophagae--1:capture_domain_counter=d__Bacteria--1:capture_family_counter=f__Holophagaceae--1:capture_genus_counter=g__Geothrix--1:capture_order_counter=o__Holophagales--1:capture_phylum_counter=p__Acidobacteriota--1:capture_species_counter=s__Geothrix sp013390615--1:evalue_avg=4.36e-38:evalue_max=4.36e-38:evalue_min=4.36e-38:evalue_std=0:evalue_sum=4.36e-38:gapopen_avg=0.0:gapopen_max=0.0:gapopen_min=0.0:gapopen_std=0:gapopen_sum=0.0:gtdb_class_counter=c__Gammaproteobacteria--2:gtdb_domain_counter=d__Bacteria--2:gtdb_family_counter=f__Burkholderiaceae--2:gtdb_genus_counter=g__PBB1--2:gtdb_order_counter=o__Burkholderiales--2:gtdb_phylum_counter=p__Proteobacteria--2:gtdb_species_counter=s__PBB1 sp001464195--1||s__PBB1 sp002255905--1:heptad_counter=MCP-40H--3:lbd_counter=:lca_tree=g__PBB1:length_avg=85.0:length_max=85.0:length_min=85.0:length_std=0:length_sum=85.0:mismatch_avg=2.0:mismatch_max=2.0:mismatch_min=2.0:mismatch_std=0:mismatch_sum=2.0:name=N198669:qcovhsp_avg=96.6:qcovhsp_max=96.6:qcovhsp_min=96.6:qcovhsp_std=0:qcovhsp_sum=96.6:qend_avg=88.0:qend_max=88.0:qend_min=88.0:qend_std=0:qend_sum=88.0:qstart_avg=4.0:qstart_max=4.0:qstart_min=4.0:qstart_std=0:qstart_sum=4.0:ref_name_counter=GB_GCA_002256925.1_protein.faa_NCGI01000165.1_1@PF00015_full_PFAM.310.417--1:scovhsp_avg=79.4:scovhsp_max=79.4:scovhsp_min=79.4:scovhsp_std=0:scovhsp_sum=79.4:send_avg=91.0:send_max=91.0:send_min=91.0:send_std=0:send_sum=91.0:sstart_avg=7.0:sstart_max=7.0:sstart_min=7.0:sstart_std=0:sstart_sum=7.0])0.518:0.00771039[&&NHX:Sample_counter=rhiztom1--1||rhiztom2--1:Type_counter=GTDB--2||capture--2:besthit_avg=97.55:besthit_max=97.6:besthit_min=97.5:besthit_std=0.07071067811865074:besthit_sum=195.1:bitscore_avg=117.0:bitscore_max=124.0:bitscore_min=110.0:bitscore_std=9.899494936611665:bitscore_sum=234.0:capture_class_counter=c__Holophagae--1||c__Sumerlaeia--1:capture_domain_counter=d__Bacteria--2:capture_family_counter=f__Holophagaceae--1||f__JADFCT01--1:capture_genus_counter=g__Geothrix--1||g__JADFCT01--1:capture_order_counter=o__Holophagales--1||o__JADFCT01--1:capture_phylum_counter=p__Acidobacteriota--1||p__Sumerlaeota--1:capture_species_counter=s__Geothrix sp013390615--1||s__JADFCT01 sp017161665--1:evalue_avg=5.4000218e-33:evalue_max=1.08e-32:evalue_min=4.36e-38:evalue_std=7.636722406959053e-33:evalue_sum=1.08000436e-32:gapopen_avg=0.0:gapopen_max=0.0:gapopen_min=0.0:gapopen_std=0.0:gapopen_sum=0.0:gtdb_class_counter=c__Gammaproteobacteria--2:gtdb_domain_counter=d__Bacteria--2:gtdb_family_counter=f__Burkholderiaceae--2:gtdb_genus_counter=g__PBB1--2:gtdb_order_counter=o__Burkholderiales--2:gtdb_phylum_counter=p__Proteobacteria--2:gtdb_species_counter=s__PBB1 sp001464195--1||s__PBB1 sp002255905--1:heptad_counter=MCP-40H--4:lbd_counter=:lca_tree=g__PBB1:length_avg=82.0:length_max=85.0:length_min=79.0:length_std=4.242640687119285:length_sum=164.0:mismatch_avg=2.0:mismatch_max=2.0:mismatch_min=2.0:mismatch_std=0.0:mismatch_sum=4.0:name=N198670:qcovhsp_avg=95.9:qcovhsp_max=96.6:qcovhsp_min=95.2:qcovhsp_std=0.9899494936611605:qcovhsp_sum=191.8:qend_avg=85.5:qend_max=88.0:qend_min=83.0:qend_std=3.5355339059327378:qend_sum=171.0:qstart_avg=4.5:qstart_max=5.0:qstart_min=4.0:qstart_std=0.7071067811865476:qstart_sum=9.0:ref_name_counter=GB_GCA_002256925.1_protein.faa_NCGI01000165.1_1@PF00015_full_PFAM.310.417--2:scovhsp_avg=76.6:scovhsp_max=79.4:scovhsp_min=73.8:scovhsp_std=3.959797974644672:scovhsp_sum=153.2:send_avg=87.0:send_max=91.0:send_min=83.0:send_std=5.656854249492381:send_sum=174.0:sstart_avg=6.0:sstart_max=7.0:sstart_min=5.0:sstart_std=1.4142135623730951:sstart_sum=12.0],((((a38ebfa6-cfbe-4b98-b407-e22b3ac42608_6@MCPsignal.21.113:0.0176994[&&NHX:Sample=rhiztom3:Type=capture:capture_class=c__Gammaproteobacteria:capture_domain=d__Bacteria:capture_family=f__Burkholderiaceae:capture_genus=g__Hydrogenophaga:capture_order=o__Burkholderiales:capture_phylum=p__Proteobacteria:capture_species=s__Hydrogenophaga pseudoflava:heptad=MCP-40H],6cebd7ba-08c4-4352-ad6e-d616c07645af_2@MCPsignal.30.123:5e-09[&&NHX:Sample=rhizpot1:Type=capture:capture_class=c__Gammaproteobacteria:capture_domain=d__Bacteria:capture_family=f__Enterobacteriaceae:capture_genus=g__Dickeya:capture_order=o__Enterobacterales:capture_phylum=p__Proteobacteria:capture_species=s__Dickeya zeae:heptad=MCP-40H])0.893:0.0152537[&&NHX:Sample_counter=rhizpot1--1||rhiztom3--1:Type_counter=capture--2:capture_class_counter=c__Gammaproteobacteria--2:capture_domain_counter=d__Bacteria--2:capture_family_counter=f__Burkholderiaceae--1||f__Enterobacteriaceae--1:capture_genus_counter=g__Dickeya--1||g__Hydrogenophaga--1:capture_order_counter=o__Burkholderiales--1||o__Enterobacterales--1:capture_phylum_counter=p__Proteobacteria--2:capture_species_counter=s__Dickeya zeae--1||s__Hydrogenophaga pseudoflava--1:gtdb_class_counter=:gtdb_domain_counter=:gtdb_family_counter=:gtdb_genus_counter=:gtdb_order_counter=:gtdb_phylum_counter=:gtdb_species_counter=:heptad_counter=MCP-40H--2:lbd_counter=:name=N198673:ref_name_counter=],(((7478f08a-49ee-4afc-8265-43ad5a602bef_5@MCPsignal.35.190:5e-09[&&NHX:Sample=rhizpot1:Type=capture:besthit=92.9:bitscore=231.0:capture_class=c__Gammaproteobacteria:capture_domain=d__Bacteria:capture_family=f__Pseudomonadaceae:capture_genus=g__Pseudomonas_E:capture_order=o__Pseudomonadales:capture_phylum=p__Proteobacteria:capture_species=s__Pseudomonas_E cyclaminis:evalue=4.53e-78:gapopen=0.0:heptad=MCP-40H:length=155.0:mismatch=11.0:qcovhsp=100.0:qend=155.0:qstart=1.0:ref_name=GB_GCA_000244995.1_protein.faa_CM001438.1_4123@PF00015_full_PFAM.568.760:scovhsp=80.7:send=170.0:sstart=16.0],((((5ce44dc0-b806-4601-9e19-a6b4a15bbfac_2@MCPsignal.162.343:0.00404292[&&NHX:Sample=rhizpot3:Type=capture:besthit=87.2:bitscore=244.0:capture_class=c__Gammaproteobacteria:capture_domain=d__Bacteria:capture_family=f__Enterobacteriaceae:capture_genus=g__Brenneria:capture_order=o__Enterobacterales:capture_phylum=p__Proteobacteria:capture_species=s__Brenneria rubrifaciens:evalue=9.84e-83:gapopen=0.0:heptad=MCP-40H:length=180.0:mismatch=23.0:qcovhsp=99.4:qend=180.0:qstart=1.0:ref_name=GB_GCA_018241895.1_protein.faa_JAFECX010000105.1_20@PF00015_full_PFAM.548.755:scovhsp=87.0:send=186.0:sstart=7.0],2e5cf218-757f-48ae-b887-e3a7246d74b6_1@MCPsignal.246.327:5e-09[&&NHX:Sample=rhizpot2:Type=capture:capture_class=c__Gammaproteobacteria:capture_domain=d__Bacteria:capture_family=f__Enterobacteriaceae:capture_genus=g__Dickeya:capture_order=o__Enterobacterales:capture_phylum=p__Proteobacteria:capture_species=s__Dickeya zeae:heptad=MCP-40H])0:1.8e-08[&&NHX:Sample_counter=rhizpot2--1||rhizpot3--1:Type_counter=capture--2:besthit_avg=87.2:besthit_max=87.2:besthit_min=87.2:besthit_std=0:besthit_sum=87.2:bitscore_avg=244.0:bitscore_max=244.0:bitscore_min=244.0:bitscore_std=0:bitscore_sum=244.0:capture_class_counter=c__Gammaproteobacteria--2:capture_domain_counter=d__Bacteria--2:capture_family_counter=f__Enterobacteriaceae--2:capture_genus_counter=g__Brenneria--1||g__Dickeya--1:capture_order_counter=o__Enterobacterales--2:capture_phylum_counter=p__Proteobacteria--2:capture_species_counter=s__Brenneria rubrifaciens--1||s__Dickeya zeae--1:evalue_avg=9.84e-83:evalue_max=9.84e-83:evalue_min=9.84e-83:evalue_std=0:evalue_sum=9.84e-83:gapopen_avg=0.0:gapopen_max=0.0:gapopen_min=0.0:gapopen_std=0:gapopen_sum=0.0:gtdb_class_counter=:gtdb_domain_counter=:gtdb_family_counter=:gtdb_genus_counter=:gtdb_order_counter=:gtdb_phylum_counter=:gtdb_species_counter=:heptad_counter=MCP-40H--2:lbd_counter=:length_avg=180.0:length_max=180.0:length_min=180.0:length_std=0:length_sum=180.0:mismatch_avg=23.0:mismatch_max=23.0:mismatch_min=23.0:mismatch_std=0:mismatch_sum=23.0:name=N198677:qcovhsp_avg=99.4:qcovhsp_max=99.4:qcovhsp_min=99.4:qcovhsp_std=0:qcovhsp_sum=99.4:qend_avg=180.0:qend_max=180.0:qend_min=180.0:qend_std=0:qend_sum=180.0:qstart_avg=1.0:qstart_max=1.0:qstart_min=1.0:qstart_std=0:qstart_sum=1.0:ref_name_counter=GB_GCA_018241895.1_protein.faa_JAFECX010000105.1_20@PF00015_full_PFAM.548.755--1:scovhsp_avg=87.0:scovhsp_max=87.0:scovhsp_min=87.0:scovhsp_std=0:scovhsp_sum=87.0:send_avg=186.0:send_max=186.0:send_min=186.0:send_std=0:send_sum=186.0:sstart_avg=7.0:sstart_max=7.0:sstart_min=7.0:sstart_std=0:sstart_sum=7.0],d7fdeae1-055b-4ecb-9c93-7eaa9debfdd4_4@MCPsignal.280.462:0.0518242[&&NHX:Sample=rhizpot1:Type=capture:capture_class=c__Alphaproteobacteria:capture_domain=d__Bacteria:capture_family=f__Beijerinckiaceae:capture_genus=g__Methylobacterium:capture_order=o__Rhizobiales:capture_phylum=p__Proteobacteria:capture_species=s__Methylobacterium sp001423085:heptad=MCP-40H])0:5e-09[&&NHX:Sample_counter=rhizpot1--1||rhizpot2--1||rhizpot3--1:Type_counter=capture--3:besthit_avg=87.2:besthit_max=87.2:besthit_min=87.2:besthit_std=0:besthit_sum=87.2:bitscore_avg=244.0:bitscore_max=244.0:bitscore_min=244.0:bitscore_std=0:bitscore_sum=244.0:capture_class_counter=c__Alphaproteobacteria--1||c__Gammaproteobacteria--2:capture_domain_counter=d__Bacteria--3:capture_family_counter=f__Beijerinckiaceae--1||f__Enterobacteriaceae--2:capture_genus_counter=g__Brenneria--1||g__Dickeya--1||g__Methylobacterium--1:capture_order_counter=o__Enterobacterales--2||o__Rhizobiales--1:capture_phylum_counter=p__Proteobacteria--3:capture_species_counter=s__Brenneria rubrifaciens--1||s__Dickeya zeae--1||s__Methylobacterium sp001423085--1:evalue_avg=9.84e-83:evalue_max=9.84e-83:evalue_min=9.84e-83:evalue_std=0:evalue_sum=9.84e-83:gapopen_avg=0.0:gapopen_max=0.0:gapopen_min=0.0:gapopen_std=0:gapopen_sum=0.0:gtdb_class_counter=:gtdb_domain_counter=:gtdb_family_counter=:gtdb_genus_counter=:gtdb_order_counter=:gtdb_phylum_counter=:gtdb_species_counter=:heptad_counter=MCP-40H--3:lbd_counter=:length_avg=180.0:length_max=180.0:length_min=180.0:length_std=0:length_sum=180.0:mismatch_avg=23.0:mismatch_max=23.0:mismatch_min=23.0:mismatch_std=0:mismatch_sum=23.0:name=N198679:qcovhsp_avg=99.4:qcovhsp_max=99.4:qcovhsp_min=99.4:qcovhsp_std=0:qcovhsp_sum=99.4:qend_avg=180.0:qend_max=180.0:qend_min=180.0:qend_std=0:qend_sum=180.0:qstart_avg=1.0:qstart_max=1.0:qstart_min=1.0:qstart_std=0:qstart_sum=1.0:ref_name_counter=GB_GCA_018241895.1_protein.faa_JAFECX010000105.1_20@PF00015_full_PFAM.548.755--1:scovhsp_avg=87.0:scovhsp_max=87.0:scovhsp_min=87.0:scovhsp_std=0:scovhsp_sum=87.0:send_avg=186.0:send_max=186.0:send_min=186.0:send_std=0:send_sum=186.0:sstart_avg=7.0:sstart_max=7.0:sstart_min=7.0:sstart_std=0:sstart_sum=7.0],((7949587e-8464-4d60-bbe6-9f588e34ac86_4@MCPsignal.380.500:0.00672751[&&NHX:Sample=rhizpot3:Type=capture:besthit=91.7:bitscore=164.0:capture_class=c__Gammaproteobacteria:capture_domain=d__Bacteria:capture_family=f__Enterobacteriaceae:capture_genus=g__Brenneria:capture_order=o__Enterobacterales:capture_phylum=p__Proteobacteria:capture_species=s__Brenneria rubrifaciens:evalue=3.53e-52:gapopen=0.0:heptad=MCP-40H:length=120.0:mismatch=10.0:qcovhsp=100.0:qend=120.0:qstart=1.0:ref_name=RS_GCF_014836675.1_protein.faa_NZ_JACSQK010000005.1_88@PF00015_full_PFAM.527.734:scovhsp=58.0:send=120.0:sstart=1.0],((ca60fee0-53de-44f0-a5fd-46f9406da24f_4@MCPsignal.73.158:0[&&NHX:Sample=rhizpot1:Type=capture:capture_class=c__Gammaproteobacteria:capture_domain=d__Bacteria:capture_family=f__Enterobacteriaceae:capture_genus=g__Dickeya:capture_order=o__Enterobacterales:capture_phylum=p__Proteobacteria:capture_species=s__Dickeya zeae:heptad=MCP-40H],12ccf1df-bcfa-486b-816d-093a2f400596_4@MCPsignal.73.158:0[&&NHX:Sample=rhizpot1:Type=capture:capture_class=c__Gammaproteobacteria:capture_domain=d__Bacteria:capture_family=f__Enterobacteriaceae:capture_genus=g__Dickeya:capture_order=o__Enterobacterales:capture_phylum=p__Proteobacteria:capture_species=s__Dickeya zeae:heptad=MCP-40H])0:0[&&NHX:Sample_counter=rhizpot1--2:Type_counter=capture--2:capture_class_counter=c__Gammaproteobacteria--2:capture_domain_counter=d__Bacteria--2:capture_family_counter=f__Enterobacteriaceae--2:capture_genus_counter=g__Dickeya--2:capture_order_counter=o__Enterobacterales--2:capture_phylum_counter=p__Proteobacteria--2:capture_species_counter=s__Dickeya zeae--2:gtdb_class_counter=:gtdb_domain_counter=:gtdb_family_counter=:gtdb_genus_counter=:gtdb_order_counter=:gtdb_phylum_counter=:gtdb_species_counter=:heptad_counter=MCP-40H--2:lbd_counter=:name=N198683:ref_name_counter=],162967c4-65c5-4f80-aeee-f5a266c9d220_3@MCPsignal.79.164:0[&&NHX:Sample=rhizpot3:Type=capture:capture_class=c__Gammaproteobacteria:capture_domain=d__Bacteria:capture_family=f__Enterobacteriaceae:capture_genus=g__Brenneria:capture_order=o__Enterobacterales:capture_phylum=p__Proteobacteria:capture_species=s__Brenneria rubrifaciens:heptad=MCP-40H]):5e-09[&&NHX:Sample_counter=rhizpot1--2||rhizpot3--1:Type_counter=capture--3:capture_class_counter=c__Gammaproteobacteria--3:capture_domain_counter=d__Bacteria--3:capture_family_counter=f__Enterobacteriaceae--3:capture_genus_counter=g__Brenneria--1||g__Dickeya--2:capture_order_counter=o__Enterobacterales--3:capture_phylum_counter=p__Proteobacteria--3:capture_species_counter=s__Brenneria rubrifaciens--1||s__Dickeya zeae--2:gtdb_class_counter=:gtdb_domain_counter=:gtdb_family_counter=:gtdb_genus_counter=:gtdb_order_counter=:gtdb_phylum_counter=:gtdb_species_counter=:heptad_counter=MCP-40H--3:lbd_counter=:name=N198685:ref_name_counter=])0:1.8e-08[&&NHX:Sample_counter=rhizpot1--2||rhizpot3--2:Type_counter=capture--4:besthit_avg=91.7:besthit_max=91.7:besthit_min=91.7:besthit_std=0:besthit_sum=91.7:bitscore_avg=164.0:bitscore_max=164.0:bitscore_min=164.0:bitscore_std=0:bitscore_sum=164.0:capture_class_counter=c__Gammaproteobacteria--4:capture_domain_counter=d__Bacteria--4:capture_family_counter=f__Enterobacteriaceae--4:capture_genus_counter=g__Brenneria--2||g__Dickeya--2:capture_order_counter=o__Enterobacterales--4:capture_phylum_counter=p__Proteobacteria--4:capture_species_counter=s__Brenneria rubrifaciens--2||s__Dickeya zeae--2:evalue_avg=3.53e-52:evalue_max=3.53e-52:evalue_min=3.53e-52:evalue_std=0:evalue_sum=3.53e-52:gapopen_avg=0.0:gapopen_max=0.0:gapopen_min=0.0:gapopen_std=0:gapopen_sum=0.0:gtdb_class_counter=:gtdb_domain_counter=:gtdb_family_counter=:gtdb_genus_counter=:gtdb_order_counter=:gtdb_phylum_counter=:gtdb_species_counter=:heptad_counter=MCP-40H--4:lbd_counter=:length_avg=120.0:length_max=120.0:length_min=120.0:length_std=0:length_sum=120.0:mismatch_avg=10.0:mismatch_max=10.0:mismatch_min=10.0:mismatch_std=0:mismatch_sum=10.0:name=N198686:qcovhsp_avg=100.0:qcovhsp_max=100.0:qcovhsp_min=100.0:qcovhsp_std=0:qcovhsp_sum=100.0:qend_avg=120.0:qend_max=120.0:qend_min=120.0:qend_std=0:qend_sum=120.0:qstart_avg=1.0:qstart_max=1.0:qstart_min=1.0:qstart_std=0:qstart_sum=1.0:ref_name_counter=RS_GCF_014836675.1_protein.faa_NZ_JACSQK010000005.1_88@PF00015_full_PFAM.527.734--1:scovhsp_avg=58.0:scovhsp_max=58.0:scovhsp_min=58.0:scovhsp_std=0:scovhsp_sum=58.0:send_avg=120.0:send_max=120.0:send_min=120.0:send_std=0:send_sum=120.0:sstart_avg=1.0:sstart_max=1.0:sstart_min=1.0:sstart_std=0:sstart_sum=1.0],((2249700a-8060-464c-9d93-09e331c46049_4@MCPsignal.416.566:5e-09[&&NHX:Sample=rhizpot3:Type=capture:besthit=90.0:bitscore=208.0:capture_class=c__Myxococcia:capture_domain=d__Bacteria:capture_family=f__Myxococcaceae:capture_genus=g__JAEUJQ01:capture_order=o__Myxococcales:capture_phylum=p__Myxococcota:capture_species=s__JAEUJQ01 sp016879935:evalue=8.61e-69:gapopen=0.0:heptad=MCP-40H:length=150.0:mismatch=15.0:qcovhsp=100.0:qend=150.0:qstart=1.0:ref_name=GB_GCA_005884255.1_protein.faa_VBDL01000107.1_2@PF00015_full_PFAM.554.763:scovhsp=71.8:send=157.0:sstart=8.0],(364b4973-387a-4e02-b474-bb11ff8cd84b_4@MCPsignal.178.343:5e-09[&&NHX:Sample=rhizpot1:Type=capture:besthit=87.8:bitscore=223.0:capture_class=c__Alphaproteobacteria:capture_domain=d__Bacteria:capture_family=f__Beijerinckiaceae:capture_genus=g__Methylobacterium:capture_order=o__Rhizobiales:capture_phylum=p__Proteobacteria:capture_species=s__Methylobacterium sp001423085:evalue=2.78e-74:gapopen=0.0:heptad=MCP-40H:length=164.0:mismatch=20.0:qcovhsp=99.4:qend=164.0:qstart=1.0:ref_name=GB_GCA_017998735.1_protein.faa_JAGOCN010000015.1_3@PF00015_full_PFAM.542.753:scovhsp=77.7:send=167.0:sstart=4.0],(c05647f9-bf9b-4a0d-a5a8-1c05db2df3c2_1@MCPsignal.385.470:0.0313401[&&NHX:Sample=rhizpot3:Type=capture:capture_class=c__Gammaproteobacteria:capture_domain=d__Bacteria:capture_family=f__Enterobacteriaceae:capture_genus=g__Brenneria:capture_order=o__Enterobacterales:capture_phylum=p__Proteobacteria:capture_species=s__Brenneria rubrifaciens:heptad=MCP-40H],GB_GCA_017996515.1_protein.faa_JAGOGU010000015.1_1@PF00015_full_PFAM.8.173:0.205802[&&NHX:Type=GTDB:gtdb_class=c__Gammaproteobacteria:gtdb_domain=d__Bacteria:gtdb_family=f__Burkholderiaceae:gtdb_genus=g__Brachymonas:gtdb_order=o__Burkholderiales:gtdb_phylum=p__Proteobacteria:gtdb_species=s__Brachymonas sp017996515:heptad=MCP-40H:species=d__Bacteria_p__Proteobacteria_c__Gammaproteobacteria_o__Burkholderiales_f__Burkholderiaceae_g__Brachymonas_s__Brachymonas sp017996515])0:5e-09[&&NHX:Sample_counter=rhizpot3--1:Type_counter=GTDB--1||capture--1:capture_class_counter=c__Gammaproteobacteria--1:capture_domain_counter=d__Bacteria--1:capture_family_counter=f__Enterobacteriaceae--1:capture_genus_counter=g__Brenneria--1:capture_order_counter=o__Enterobacterales--1:capture_phylum_counter=p__Proteobacteria--1:capture_species_counter=s__Brenneria rubrifaciens--1:gtdb_class_counter=c__Gammaproteobacteria--1:gtdb_domain_counter=d__Bacteria--1:gtdb_family_counter=f__Burkholderiaceae--1:gtdb_genus_counter=g__Brachymonas--1:gtdb_order_counter=o__Burkholderiales--1:gtdb_phylum_counter=p__Proteobacteria--1:gtdb_species_counter=s__Brachymonas sp017996515--1:heptad_counter=MCP-40H--2:lbd_counter=:lca_tree=s__Brachymonas sp017996515:name=N198691:ref_name_counter=])0.722:1.8e-08[&&NHX:Sample_counter=rhizpot1--1||rhizpot3--1:Type_counter=GTDB--1||capture--2:besthit_avg=87.8:besthit_max=87.8:besthit_min=87.8:besthit_std=0:besthit_sum=87.8:bitscore_avg=223.0:bitscore_max=223.0:bitscore_min=223.0:bitscore_std=0:bitscore_sum=223.0:capture_class_counter=c__Alphaproteobacteria--1||c__Gammaproteobacteria--1:capture_domain_counter=d__Bacteria--2:capture_family_counter=f__Beijerinckiaceae--1||f__Enterobacteriaceae--1:capture_genus_counter=g__Brenneria--1||g__Methylobacterium--1:capture_order_counter=o__Enterobacterales--1||o__Rhizobiales--1:capture_phylum_counter=p__Proteobacteria--2:capture_species_counter=s__Brenneria rubrifaciens--1||s__Methylobacterium sp001423085--1:evalue_avg=2.78e-74:evalue_max=2.78e-74:evalue_min=2.78e-74:evalue_std=0:evalue_sum=2.78e-74:gapopen_avg=0.0:gapopen_max=0.0:gapopen_min=0.0:gapopen_std=0:gapopen_sum=0.0:gtdb_class_counter=c__Gammaproteobacteria--1:gtdb_domain_counter=d__Bacteria--1:gtdb_family_counter=f__Burkholderiaceae--1:gtdb_genus_counter=g__Brachymonas--1:gtdb_order_counter=o__Burkholderiales--1:gtdb_phylum_counter=p__Proteobacteria--1:gtdb_species_counter=s__Brachymonas sp017996515--1:heptad_counter=MCP-40H--3:lbd_counter=:lca_tree=s__Brachymonas sp017996515:length_avg=164.0:length_max=164.0:length_min=164.0:length_std=0:length_sum=164.0:mismatch_avg=20.0:mismatch_max=20.0:mismatch_min=20.0:mismatch_std=0:mismatch_sum=20.0:name=N198692:qcovhsp_avg=99.4:qcovhsp_max=99.4:qcovhsp_min=99.4:qcovhsp_std=0:qcovhsp_sum=99.4:qend_avg=164.0:qend_max=164.0:qend_min=164.0:qend_std=0:qend_sum=164.0:qstart_avg=1.0:qstart_max=1.0:qstart_min=1.0:qstart_std=0:qstart_sum=1.0:ref_name_counter=GB_GCA_017998735.1_protein.faa_JAGOCN010000015.1_3@PF00015_full_PFAM.542.753--1:scovhsp_avg=77.7:scovhsp_max=77.7:scovhsp_min=77.7:scovhsp_std=0:scovhsp_sum=77.7:send_avg=167.0:send_max=167.0:send_min=167.0:send_std=0:send_sum=167.0:sstart_avg=4.0:sstart_max=4.0:sstart_min=4.0:sstart_std=0:sstart_sum=4.0])0:1.8e-08[&&NHX:Sample_counter=rhizpot1--1||rhizpot3--2:Type_counter=GTDB--1||capture--3:besthit_avg=88.9:besthit_max=90.0:besthit_min=87.8:besthit_std=1.5556349186104066:besthit_sum=177.8:bitscore_avg=215.5:bitscore_max=223.0:bitscore_min=208.0:bitscore_std=10.606601717798213:bitscore_sum=431.0:capture_class_counter=c__Alphaproteobacteria--1||c__Gammaproteobacteria--1||c__Myxococcia--1:capture_domain_counter=d__Bacteria--3:capture_family_counter=f__Beijerinckiaceae--1||f__Enterobacteriaceae--1||f__Myxococcaceae--1:capture_genus_counter=g__Brenneria--1||g__JAEUJQ01--1||g__Methylobacterium--1:capture_order_counter=o__Enterobacterales--1||o__Myxococcales--1||o__Rhizobiales--1:capture_phylum_counter=p__Myxococcota--1||p__Proteobacteria--2:capture_species_counter=s__Brenneria rubrifaciens--1||s__JAEUJQ01 sp016879935--1||s__Methylobacterium sp001423085--1:evalue_avg=4.3050139e-69:evalue_max=8.61e-69:evalue_min=2.78e-74:evalue_std=6.088169728447657e-69:evalue_sum=8.6100278e-69:gapopen_avg=0.0:gapopen_max=0.0:gapopen_min=0.0:gapopen_std=0.0:gapopen_sum=0.0:gtdb_class_counter=c__Gammaproteobacteria--1:gtdb_domain_counter=d__Bacteria--1:gtdb_family_counter=f__Burkholderiaceae--1:gtdb_genus_counter=g__Brachymonas--1:gtdb_order_counter=o__Burkholderiales--1:gtdb_phylum_counter=p__Proteobacteria--1:gtdb_species_counter=s__Brachymonas sp017996515--1:heptad_counter=MCP-40H--4:lbd_counter=:lca_tree=s__Brachymonas sp017996515:length_avg=157.0:length_max=164.0:length_min=150.0:length_std=9.899494936611665:length_sum=314.0:mismatch_avg=17.5:mismatch_max=20.0:mismatch_min=15.0:mismatch_std=3.5355339059327378:mismatch_sum=35.0:name=N198693:qcovhsp_avg=99.7:qcovhsp_max=100.0:qcovhsp_min=99.4:qcovhsp_std=0.42426406871192446:qcovhsp_sum=199.4:qend_avg=157.0:qend_max=164.0:qend_min=150.0:qend_std=9.899494936611665:qend_sum=314.0:qstart_avg=1.0:qstart_max=1.0:qstart_min=1.0:qstart_std=0.0:qstart_sum=2.0:ref_name_counter=GB_GCA_005884255.1_protein.faa_VBDL01000107.1_2@PF00015_full_PFAM.554.763--1||GB_GCA_017998735.1_protein.faa_JAGOCN010000015.1_3@PF00015_full_PFAM.542.753--1:scovhsp_avg=74.75:scovhsp_max=77.7:scovhsp_min=71.8:scovhsp_std=4.171930009000635:scovhsp_sum=149.5:send_avg=162.0:send_max=167.0:send_min=157.0:send_std=7.0710678118654755:send_sum=324.0:sstart_avg=6.0:sstart_max=8.0:sstart_min=4.0:sstart_std=2.8284271247461903:sstart_sum=12.0],(57302384-3289-42d9-8977-6784b1895f08_2@MCPsignal.275.393:5e-09[&&NHX:Sample=rhizpot3:Type=capture:besthit=92.2:bitscore=160.0:capture_class=c__Myxococcia:capture_domain=d__Bacteria:capture_family=f__Myxococcaceae:capture_genus=g__JAEUJQ01:capture_order=o__Myxococcales:capture_phylum=p__Myxococcota:capture_species=s__JAEUJQ01 sp016879935:evalue=1.07e-50:gapopen=0.0:heptad=MCP-40H:length=116.0:mismatch=9.0:qcovhsp=98.3:qend=116.0:qstart=1.0:ref_name=RS_GCF_014836675.1_protein.faa_NZ_JACSQK010000005.1_88@PF00015_full_PFAM.527.734:scovhsp=56.0:send=116.0:sstart=1.0],(aca4895b-2f95-4ac4-b9af-79379f94e44d_1@MCPsignal.146.294:0.106916[&&NHX:Sample=rhizpot3:Type=capture:besthit=73.2:bitscore=147.0:capture_class=c__Myxococcia:capture_domain=d__Bacteria:capture_family=f__Myxococcaceae:capture_genus=g__JAEUJQ01:capture_order=o__Myxococcales:capture_phylum=p__Myxococcota:capture_species=s__JAEUJQ01 sp016879935:evalue=7.18e-45:gapopen=2.0:heptad=MCP-40H:length=149.0:mismatch=37.0:qcovhsp=100.0:qend=148.0:qstart=1.0:ref_name=GB_GCA_005884255.1_protein.faa_VBDL01000107.1_2@PF00015_full_PFAM.554.763:scovhsp=70.3:send=154.0:sstart=8.0],89c46738-449a-47fd-9ffe-2612200e48fa_2@MCPsignal.319.405:0.0278432[&&NHX:Sample=rhiztom3:Type=capture:capture_class=c__Alphaproteobacteria:capture_domain=d__Bacteria:capture_family=f__Sphingomonadaceae:capture_genus=g__Sphingomonas:capture_order=o__Sphingomonadales:capture_phylum=p__Proteobacteria:capture_species=s__Sphingomonas sp900114095:heptad=MCP-40H])0.769:0.0407368[&&NHX:Sample_counter=rhizpot3--1||rhiztom3--1:Type_counter=capture--2:besthit_avg=73.2:besthit_max=73.2:besthit_min=73.2:besthit_std=0:besthit_sum=73.2:bitscore_avg=147.0:bitscore_max=147.0:bitscore_min=147.0:bitscore_std=0:bitscore_sum=147.0:capture_class_counter=c__Alphaproteobacteria--1||c__Myxococcia--1:capture_domain_counter=d__Bacteria--2:capture_family_counter=f__Myxococcaceae--1||f__Sphingomonadaceae--1:capture_genus_counter=g__JAEUJQ01--1||g__Sphingomonas--1:capture_order_counter=o__Myxococcales--1||o__Sphingomonadales--1:capture_phylum_counter=p__Myxococcota--1||p__Proteobacteria--1:capture_species_counter=s__JAEUJQ01 sp016879935--1||s__Sphingomonas sp900114095--1:evalue_avg=7.18e-45:evalue_max=7.18e-45:evalue_min=7.18e-45:evalue_std=0:evalue_sum=7.18e-45:gapopen_avg=2.0:gapopen_max=2.0:gapopen_min=2.0:gapopen_std=0:gapopen_sum=2.0:gtdb_class_counter=:gtdb_domain_counter=:gtdb_family_counter=:gtdb_genus_counter=:gtdb_order_counter=:gtdb_phylum_counter=:gtdb_species_counter=:heptad_counter=MCP-40H--2:lbd_counter=:length_avg=149.0:length_max=149.0:length_min=149.0:length_std=0:length_sum=149.0:mismatch_avg=37.0:mismatch_max=37.0:mismatch_min=37.0:mismatch_std=0:mismatch_sum=37.0:name=N198697:qcovhsp_avg=100.0:qcovhsp_max=100.0:qcovhsp_min=100.0:qcovhsp_std=0:qcovhsp_sum=100.0:qend_avg=148.0:qend_max=148.0:qend_min=148.0:qend_std=0:qend_sum=148.0:qstart_avg=1.0:qstart_max=1.0:qstart_min=1.0:qstart_std=0:qstart_sum=1.0:ref_name_counter=GB_GCA_005884255.1_protein.faa_VBDL01000107.1_2@PF00015_full_PFAM.554.763--1:scovhsp_avg=70.3:scovhsp_max=70.3:scovhsp_min=70.3:scovhsp_std=0:scovhsp_sum=70.3:send_avg=154.0:send_max=154.0:send_min=154.0:send_std=0:send_sum=154.0:sstart_avg=8.0:sstart_max=8.0:sstart_min=8.0:sstart_std=0:sstart_sum=8.0])0.901:0.0198413[&&NHX:Sample_counter=rhizpot3--2||rhiztom3--1:Type_counter=capture--3:besthit_avg=82.7:besthit_max=92.2:besthit_min=73.2:besthit_std=13.435028842544403:besthit_sum=165.4:bitscore_avg=153.5:bitscore_max=160.0:bitscore_min=147.0:bitscore_std=9.192388155425117:bitscore_sum=307.0:capture_class_counter=c__Alphaproteobacteria--1||c__Myxococcia--2:capture_domain_counter=d__Bacteria--3:capture_family_counter=f__Myxococcaceae--2||f__Sphingomonadaceae--1:capture_genus_counter=g__JAEUJQ01--2||g__Sphingomonas--1:capture_order_counter=o__Myxococcales--2||o__Sphingomonadales--1:capture_phylum_counter=p__Myxococcota--2||p__Proteobacteria--1:capture_species_counter=s__JAEUJQ01 sp016879935--2||s__Sphingomonas sp900114095--1:evalue_avg=3.59000535e-45:evalue_max=7.18e-45:evalue_min=1.07e-50:evalue_std=5.077019122876852e-45:evalue_sum=7.1800107e-45:gapopen_avg=1.0:gapopen_max=2.0:gapopen_min=0.0:gapopen_std=1.4142135623730951:gapopen_sum=2.0:gtdb_class_counter=:gtdb_domain_counter=:gtdb_family_counter=:gtdb_genus_counter=:gtdb_order_counter=:gtdb_phylum_counter=:gtdb_species_counter=:heptad_counter=MCP-40H--3:lbd_counter=:length_avg=132.5:length_max=149.0:length_min=116.0:length_std=23.33452377915607:length_sum=265.0:mismatch_avg=23.0:mismatch_max=37.0:mismatch_min=9.0:mismatch_std=19.79898987322333:mismatch_sum=46.0:name=N198698:qcovhsp_avg=99.15:qcovhsp_max=100.0:qcovhsp_min=98.3:qcovhsp_std=1.2020815280171329:qcovhsp_sum=198.3:qend_avg=132.0:qend_max=148.0:qend_min=116.0:qend_std=22.627416997969522:qend_sum=264.0:qstart_avg=1.0:qstart_max=1.0:qstart_min=1.0:qstart_std=0.0:qstart_sum=2.0:ref_name_counter=GB_GCA_005884255.1_protein.faa_VBDL01000107.1_2@PF00015_full_PFAM.554.763--1||RS_GCF_014836675.1_protein.faa_NZ_JACSQK010000005.1_88@PF00015_full_PFAM.527.734--1:scovhsp_avg=63.15:scovhsp_max=70.3:scovhsp_min=56.0:scovhsp_std=10.111626970967627:scovhsp_sum=126.3:send_avg=135.0:send_max=154.0:send_min=116.0:send_std=26.870057685088806:send_sum=270.0:sstart_avg=4.5:sstart_max=8.0:sstart_min=1.0:sstart_std=4.949747468305833:sstart_sum=9.0])0.899:0.00100146[&&NHX:Sample_counter=rhizpot1--1||rhizpot3--4||rhiztom3--1:Type_counter=GTDB--1||capture--6:besthit_avg=85.8:besthit_max=92.2:besthit_min=73.2:besthit_std=8.589916569249473:besthit_sum=343.2:bitscore_avg=184.5:bitscore_max=223.0:bitscore_min=147.0:bitscore_std=36.701498607005135:bitscore_sum=738.0:capture_class_counter=c__Alphaproteobacteria--2||c__Gammaproteobacteria--1||c__Myxococcia--3:capture_domain_counter=d__Bacteria--6:capture_family_counter=f__Beijerinckiaceae--1||f__Enterobacteriaceae--1||f__Myxococcaceae--3||f__Sphingomonadaceae--1:capture_genus_counter=g__Brenneria--1||g__JAEUJQ01--3||g__Methylobacterium--1||g__Sphingomonas--1:capture_order_counter=o__Enterobacterales--1||o__Myxococcales--3||o__Rhizobiales--1||o__Sphingomonadales--1:capture_phylum_counter=p__Myxococcota--3||p__Proteobacteria--3:capture_species_counter=s__Brenneria rubrifaciens--1||s__JAEUJQ01 sp016879935--3||s__Methylobacterium sp001423085--1||s__Sphingomonas sp900114095--1:evalue_avg=1.795002675e-45:evalue_max=7.18e-45:evalue_min=2.78e-74:evalue_std=3.58999821667021e-45:evalue_sum=7.1800107e-45:gapopen_avg=0.5:gapopen_max=2.0:gapopen_min=0.0:gapopen_std=1.0:gapopen_sum=2.0:gtdb_class_counter=c__Gammaproteobacteria--1:gtdb_domain_counter=d__Bacteria--1:gtdb_family_counter=f__Burkholderiaceae--1:gtdb_genus_counter=g__Brachymonas--1:gtdb_order_counter=o__Burkholderiales--1:gtdb_phylum_counter=p__Proteobacteria--1:gtdb_species_counter=s__Brachymonas sp017996515--1:heptad_counter=MCP-40H--7:lbd_counter=:lca_tree=s__Brachymonas sp017996515:length_avg=144.75:length_max=164.0:length_min=116.0:length_std=20.35313243704762:length_sum=579.0:mismatch_avg=20.25:mismatch_max=37.0:mismatch_min=9.0:mismatch_std=12.0381338531629:mismatch_sum=81.0:name=N198699:qcovhsp_avg=99.425:qcovhsp_max=100.0:qcovhsp_min=98.3:qcovhsp_std=0.8015609770940711:qcovhsp_sum=397.7:qend_avg=144.5:qend_max=164.0:qend_min=116.0:qend_std=20.2895703913776:qend_sum=578.0:qstart_avg=1.0:qstart_max=1.0:qstart_min=1.0:qstart_std=0.0:qstart_sum=4.0:ref_name_counter=GB_GCA_005884255.1_protein.faa_VBDL01000107.1_2@PF00015_full_PFAM.554.763--2||GB_GCA_017998735.1_protein.faa_JAGOCN010000015.1_3@PF00015_full_PFAM.542.753--1||RS_GCF_014836675.1_protein.faa_NZ_JACSQK010000005.1_88@PF00015_full_PFAM.527.734--1:scovhsp_avg=68.95:scovhsp_max=77.7:scovhsp_min=56.0:scovhsp_std=9.205252124014132:scovhsp_sum=275.8:send_avg=148.5:send_max=167.0:send_min=116.0:send_std=22.368132093076824:send_sum=594.0:sstart_avg=5.25:sstart_max=8.0:sstart_min=1.0:sstart_std=3.4034296427770228:sstart_sum=21.0])0.378:0.00381985[&&NHX:Sample_counter=rhizpot1--3||rhizpot3--6||rhiztom3--1:Type_counter=GTDB--1||capture--10:besthit_avg=86.97999999999999:besthit_max=92.2:besthit_min=73.2:besthit_std=7.893161597230859:besthit_sum=434.9:bitscore_avg=180.4:bitscore_max=223.0:bitscore_min=147.0:bitscore_std=33.080205561634585:bitscore_sum=902.0:capture_class_counter=c__Alphaproteobacteria--2||c__Gammaproteobacteria--5||c__Myxococcia--3:capture_domain_counter=d__Bacteria--10:capture_family_counter=f__Beijerinckiaceae--1||f__Enterobacteriaceae--5||f__Myxococcaceae--3||f__Sphingomonadaceae--1:capture_genus_counter=g__Brenneria--3||g__Dickeya--2||g__JAEUJQ01--3||g__Methylobacterium--1||g__Sphingomonas--1:capture_order_counter=o__Enterobacterales--5||o__Myxococcales--3||o__Rhizobiales--1||o__Sphingomonadales--1:capture_phylum_counter=p__Myxococcota--3||p__Proteobacteria--7:capture_species_counter=s__Brenneria rubrifaciens--3||s__Dickeya zeae--2||s__JAEUJQ01 sp016879935--3||s__Methylobacterium sp001423085--1||s__Sphingomonas sp900114095--1:evalue_avg=1.4360022106000002e-45:evalue_max=7.18e-45:evalue_min=2.78e-74:evalue_std=3.210992379930003e-45:evalue_sum=7.180011053e-45:gapopen_avg=0.4:gapopen_max=2.0:gapopen_min=0.0:gapopen_std=0.894427190999916:gapopen_sum=2.0:gtdb_class_counter=c__Gammaproteobacteria--1:gtdb_domain_counter=d__Bacteria--1:gtdb_family_counter=f__Burkholderiaceae--1:gtdb_genus_counter=g__Brachymonas--1:gtdb_order_counter=o__Burkholderiales--1:gtdb_phylum_counter=p__Proteobacteria--1:gtdb_species_counter=s__Brachymonas sp017996515--1:heptad_counter=MCP-40H--11:lbd_counter=:lca_tree=s__Brachymonas sp017996515:length_avg=139.8:length_max=164.0:length_min=116.0:length_std=20.813457185196313:length_sum=699.0:mismatch_avg=18.2:mismatch_max=37.0:mismatch_min=9.0:mismatch_std=11.388590782006348:mismatch_sum=91.0:name=N198700:qcovhsp_avg=99.53999999999999:qcovhsp_max=100.0:qcovhsp_min=98.3:qcovhsp_std=0.7402702209328709:qcovhsp_sum=497.7:qend_avg=139.6:qend_max=164.0:qend_min=116.0:qend_std=20.707486568871655:qend_sum=698.0:qstart_avg=1.0:qstart_max=1.0:qstart_min=1.0:qstart_std=0.0:qstart_sum=5.0:ref_name_counter=GB_GCA_005884255.1_protein.faa_VBDL01000107.1_2@PF00015_full_PFAM.554.763--2||GB_GCA_017998735.1_protein.faa_JAGOCN010000015.1_3@PF00015_full_PFAM.542.753--1||RS_GCF_014836675.1_protein.faa_NZ_JACSQK010000005.1_88@PF00015_full_PFAM.527.734--2:scovhsp_avg=66.76:scovhsp_max=77.7:scovhsp_min=56.0:scovhsp_std=9.355907224849977:scovhsp_sum=333.8:send_avg=142.8:send_max=167.0:send_min=116.0:send_std=23.1883591485038:send_sum=714.0:sstart_avg=4.4:sstart_max=8.0:sstart_min=1.0:sstart_std=3.5071355833500366:sstart_sum=22.0])0.014:0.00568253[&&NHX:Sample_counter=rhizpot1--4||rhizpot2--1||rhizpot3--7||rhiztom3--1:Type_counter=GTDB--1||capture--13:besthit_avg=87.01666666666667:besthit_max=92.2:besthit_min=73.2:besthit_std=7.0604296375409525:besthit_sum=522.1:bitscore_avg=191.0:bitscore_max=244.0:bitscore_min=147.0:bitscore_std=39.36495903719449:bitscore_sum=1146.0:capture_class_counter=c__Alphaproteobacteria--3||c__Gammaproteobacteria--7||c__Myxococcia--3:capture_domain_counter=d__Bacteria--13:capture_family_counter=f__Beijerinckiaceae--2||f__Enterobacteriaceae--7||f__Myxococcaceae--3||f__Sphingomonadaceae--1:capture_genus_counter=g__Brenneria--4||g__Dickeya--3||g__JAEUJQ01--3||g__Methylobacterium--2||g__Sphingomonas--1:capture_order_counter=o__Enterobacterales--7||o__Myxococcales--3||o__Rhizobiales--2||o__Sphingomonadales--1:capture_phylum_counter=p__Myxococcota--3||p__Proteobacteria--10:capture_species_counter=s__Brenneria rubrifaciens--4||s__Dickeya zeae--3||s__JAEUJQ01 sp016879935--3||s__Methylobacterium sp001423085--2||s__Sphingomonas sp900114095--1:evalue_avg=1.1966685088333334e-45:evalue_max=7.18e-45:evalue_min=9.84e-83:evalue_std=2.9312218230599425e-45:evalue_sum=7.180011053e-45:gapopen_avg=0.3333333333333333:gapopen_max=2.0:gapopen_min=0.0:gapopen_std=0.816496580927726:gapopen_sum=2.0:gtdb_class_counter=c__Gammaproteobacteria--1:gtdb_domain_counter=d__Bacteria--1:gtdb_family_counter=f__Burkholderiaceae--1:gtdb_genus_counter=g__Brachymonas--1:gtdb_order_counter=o__Burkholderiales--1:gtdb_phylum_counter=p__Proteobacteria--1:gtdb_species_counter=s__Brachymonas sp017996515--1:heptad_counter=MCP-40H--14:lbd_counter=:lca_tree=s__Brachymonas sp017996515:length_avg=146.5:length_max=180.0:length_min=116.0:length_std=24.817332652805376:length_sum=879.0:mismatch_avg=19.0:mismatch_max=37.0:mismatch_min=9.0:mismatch_std=10.373041983911952:mismatch_sum=114.0:name=N198701:qcovhsp_avg=99.51666666666667:qcovhsp_max=100.0:qcovhsp_min=98.3:qcovhsp_std=0.6645800679125635:qcovhsp_sum=597.1:qend_avg=146.33333333333334:qend_max=180.0:qend_min=116.0:qend_std=24.800537628581093:qend_sum=878.0:qstart_avg=1.0:qstart_max=1.0:qstart_min=1.0:qstart_std=0.0:qstart_sum=6.0:ref_name_counter=GB_GCA_005884255.1_protein.faa_VBDL01000107.1_2@PF00015_full_PFAM.554.763--2||GB_GCA_017998735.1_protein.faa_JAGOCN010000015.1_3@PF00015_full_PFAM.542.753--1||GB_GCA_018241895.1_protein.faa_JAFECX010000105.1_20@PF00015_full_PFAM.548.755--1||RS_GCF_014836675.1_protein.faa_NZ_JACSQK010000005.1_88@PF00015_full_PFAM.527.734--2:scovhsp_avg=70.13333333333334:scovhsp_max=87.0:scovhsp_min=56.0:scovhsp_std=11.760215417528144:scovhsp_sum=420.8:send_avg=150.0:send_max=186.0:send_min=116.0:send_std=27.22498852157701:send_sum=900.0:sstart_avg=4.833333333333333:sstart_max=8.0:sstart_min=1.0:sstart_std=3.3115957885386114:sstart_sum=29.0],(de69975e-b977-4d44-bfa3-6cefd691dfa5_2@MCPsignal.34.143:0.0171809[&&NHX:Sample=rhizpot1:Type=capture:besthit=97.2:bitscore=151.0:capture_class=c__Gammaproteobacteria:capture_domain=d__Bacteria:capture_family=f__Pseudomonadaceae:capture_genus=g__Pseudomonas_E:capture_order=o__Pseudomonadales:capture_phylum=p__Proteobacteria:capture_species=s__Pseudomonas_E cyclaminis:evalue=1.69e-47:gapopen=0.0:heptad=MCP-40H:length=107.0:mismatch=3.0:qcovhsp=98.2:qend=109.0:qstart=3.0:ref_name=GB_GCA_902825995.1_protein.faa_CADEDE010000005.1_23@PF00015_full_PFAM.583.768:scovhsp=57.8:send=114.0:sstart=8.0],9a412d78-ef76-4c39-9a5d-588ad9654850_2@MCPsignal.146.221:0.0169401[&&NHX:Sample=rhizpot1:Type=capture:capture_class=c__Halobacteria:capture_domain=d__Archaea:capture_family=f__Haladaptataceae:capture_genus=g__Halorussus:capture_order=o__Halobacteriales:capture_phylum=p__Halobacteriota:capture_species=s__Halorussus sp004087835:heptad=MCP-40H])0:1.8e-08[&&NHX:Sample_counter=rhizpot1--2:Type_counter=capture--2:besthit_avg=97.2:besthit_max=97.2:besthit_min=97.2:besthit_std=0:besthit_sum=97.2:bitscore_avg=151.0:bitscore_max=151.0:bitscore_min=151.0:bitscore_std=0:bitscore_sum=151.0:capture_class_counter=c__Gammaproteobacteria--1||c__Halobacteria--1:capture_domain_counter=d__Archaea--1||d__Bacteria--1:capture_family_counter=f__Haladaptataceae--1||f__Pseudomonadaceae--1:capture_genus_counter=g__Halorussus--1||g__Pseudomonas_E--1:capture_order_counter=o__Halobacteriales--1||o__Pseudomonadales--1:capture_phylum_counter=p__Halobacteriota--1||p__Proteobacteria--1:capture_species_counter=s__Halorussus sp004087835--1||s__Pseudomonas_E cyclaminis--1:evalue_avg=1.69e-47:evalue_max=1.69e-47:evalue_min=1.69e-47:evalue_std=0:evalue_sum=1.69e-47:gapopen_avg=0.0:gapopen_max=0.0:gapopen_min=0.0:gapopen_std=0:gapopen_sum=0.0:gtdb_class_counter=:gtdb_domain_counter=:gtdb_family_counter=:gtdb_genus_counter=:gtdb_order_counter=:gtdb_phylum_counter=:gtdb_species_counter=:heptad_counter=MCP-40H--2:lbd_counter=:length_avg=107.0:length_max=107.0:length_min=107.0:length_std=0:length_sum=107.0:mismatch_avg=3.0:mismatch_max=3.0:mismatch_min=3.0:mismatch_std=0:mismatch_sum=3.0:name=N198704:qcovhsp_avg=98.2:qcovhsp_max=98.2:qcovhsp_min=98.2:qcovhsp_std=0:qcovhsp_sum=98.2:qend_avg=109.0:qend_max=109.0:qend_min=109.0:qend_std=0:qend_sum=109.0:qstart_avg=3.0:qstart_max=3.0:qstart_min=3.0:qstart_std=0:qstart_sum=3.0:ref_name_counter=GB_GCA_902825995.1_protein.faa_CADEDE010000005.1_23@PF00015_full_PFAM.583.768--1:scovhsp_avg=57.8:scovhsp_max=57.8:scovhsp_min=57.8:scovhsp_std=0:scovhsp_sum=57.8:send_avg=114.0:send_max=114.0:send_min=114.0:send_std=0:send_sum=114.0:sstart_avg=8.0:sstart_max=8.0:sstart_min=8.0:sstart_std=0:sstart_sum=8.0])0:1.3e-08[&&NHX:Sample_counter=rhizpot1--6||rhizpot2--1||rhizpot3--7||rhiztom3--1:Type_counter=GTDB--1||capture--15:besthit_avg=88.47142857142858:besthit_max=97.2:besthit_min=73.2:besthit_std=7.507044310893222:besthit_sum=619.3000000000001:bitscore_avg=185.28571428571428:bitscore_max=244.0:bitscore_min=147.0:bitscore_std=38.985955957302906:bitscore_sum=1297.0:capture_class_counter=c__Alphaproteobacteria--3||c__Gammaproteobacteria--8||c__Halobacteria--1||c__Myxococcia--3:capture_domain_counter=d__Archaea--1||d__Bacteria--14:capture_family_counter=f__Beijerinckiaceae--2||f__Enterobacteriaceae--7||f__Haladaptataceae--1||f__Myxococcaceae--3||f__Pseudomonadaceae--1||f__Sphingomonadaceae--1:capture_genus_counter=g__Brenneria--4||g__Dickeya--3||g__Halorussus--1||g__JAEUJQ01--3||g__Methylobacterium--2||g__Pseudomonas_E--1||g__Sphingomonas--1:capture_order_counter=o__Enterobacterales--7||o__Halobacteriales--1||o__Myxococcales--3||o__Pseudomonadales--1||o__Rhizobiales--2||o__Sphingomonadales--1:capture_phylum_counter=p__Halobacteriota--1||p__Myxococcota--3||p__Proteobacteria--11:capture_species_counter=s__Brenneria rubrifaciens--4||s__Dickeya zeae--3||s__Halorussus sp004087835--1||s__JAEUJQ01 sp016879935--3||s__Methylobacterium sp001423085--2||s__Pseudomonas_E cyclaminis--1||s__Sphingomonas sp900114095--1:evalue_avg=1.0281301504285714e-45:evalue_max=7.18e-45:evalue_min=9.84e-83:evalue_std=2.7127269295726725e-45:evalue_sum=7.196911053e-45:gapopen_avg=0.2857142857142857:gapopen_max=2.0:gapopen_min=0.0:gapopen_std=0.7559289460184545:gapopen_sum=2.0:gtdb_class_counter=c__Gammaproteobacteria--1:gtdb_domain_counter=d__Bacteria--1:gtdb_family_counter=f__Burkholderiaceae--1:gtdb_genus_counter=g__Brachymonas--1:gtdb_order_counter=o__Burkholderiales--1:gtdb_phylum_counter=p__Proteobacteria--1:gtdb_species_counter=s__Brachymonas sp017996515--1:heptad_counter=MCP-40H--16:lbd_counter=:lca_tree=s__Brachymonas sp017996515:length_avg=140.85714285714286:length_max=180.0:length_min=107.0:length_std=27.131952696826986:length_sum=986.0:mismatch_avg=16.714285714285715:mismatch_max=37.0:mismatch_min=3.0:mismatch_std=11.235572759681423:mismatch_sum=117.0:name=N198705:qcovhsp_avg=99.32857142857142:qcovhsp_max=100.0:qcovhsp_min=98.2:qcovhsp_std=0.784674636849112:qcovhsp_sum=695.3:qend_avg=141.0:qend_max=180.0:qend_min=109.0:qend_std=26.677081299622465:qend_sum=987.0:qstart_avg=1.2857142857142858:qstart_max=3.0:qstart_min=1.0:qstart_std=0.7559289460184545:qstart_sum=9.0:ref_name_counter=GB_GCA_005884255.1_protein.faa_VBDL01000107.1_2@PF00015_full_PFAM.554.763--2||GB_GCA_017998735.1_protein.faa_JAGOCN010000015.1_3@PF00015_full_PFAM.542.753--1||GB_GCA_018241895.1_protein.faa_JAFECX010000105.1_20@PF00015_full_PFAM.548.755--1||GB_GCA_902825995.1_protein.faa_CADEDE010000005.1_23@PF00015_full_PFAM.583.768--1||RS_GCF_014836675.1_protein.faa_NZ_JACSQK010000005.1_88@PF00015_full_PFAM.527.734--2:scovhsp_avg=68.37142857142858:scovhsp_max=87.0:scovhsp_min=56.0:scovhsp_std=11.703947238106508:scovhsp_sum=478.6:send_avg=144.85714285714286:send_max=186.0:send_min=114.0:send_std=28.333893551884533:send_sum=1014.0:sstart_avg=5.285714285714286:sstart_max=8.0:sstart_min=1.0:sstart_std=3.251373336211726:sstart_sum=37.0])0.969:0.0318672[&&NHX:Sample_counter=rhizpot1--7||rhizpot2--1||rhizpot3--7||rhiztom3--1:Type_counter=GTDB--1||capture--16:besthit_avg=89.025:besthit_max=97.2:besthit_min=73.2:besthit_std=7.1243546073611865:besthit_sum=712.2:bitscore_avg=191.0:bitscore_max=244.0:bitscore_min=147.0:bitscore_std=39.54743986657038:bitscore_sum=1528.0:capture_class_counter=c__Alphaproteobacteria--3||c__Gammaproteobacteria--9||c__Halobacteria--1||c__Myxococcia--3:capture_domain_counter=d__Archaea--1||d__Bacteria--15:capture_family_counter=f__Beijerinckiaceae--2||f__Enterobacteriaceae--7||f__Haladaptataceae--1||f__Myxococcaceae--3||f__Pseudomonadaceae--2||f__Sphingomonadaceae--1:capture_genus_counter=g__Brenneria--4||g__Dickeya--3||g__Halorussus--1||g__JAEUJQ01--3||g__Methylobacterium--2||g__Pseudomonas_E--2||g__Sphingomonas--1:capture_order_counter=o__Enterobacterales--7||o__Halobacteriales--1||o__Myxococcales--3||o__Pseudomonadales--2||o__Rhizobiales--2||o__Sphingomonadales--1:capture_phylum_counter=p__Halobacteriota--1||p__Myxococcota--3||p__Proteobacteria--12:capture_species_counter=s__Brenneria rubrifaciens--4||s__Dickeya zeae--3||s__Halorussus sp004087835--1||s__JAEUJQ01 sp016879935--3||s__Methylobacterium sp001423085--2||s__Pseudomonas_E cyclaminis--2||s__Sphingomonas sp900114095--1:evalue_avg=8.99613881625e-46:evalue_max=7.18e-45:evalue_min=9.84e-83:evalue_std=2.5376660965207332e-45:evalue_sum=7.196911053e-45:gapopen_avg=0.25:gapopen_max=2.0:gapopen_min=0.0:gapopen_std=0.7071067811865476:gapopen_sum=2.0:gtdb_class_counter=c__Gammaproteobacteria--1:gtdb_domain_counter=d__Bacteria--1:gtdb_family_counter=f__Burkholderiaceae--1:gtdb_genus_counter=g__Brachymonas--1:gtdb_order_counter=o__Burkholderiales--1:gtdb_phylum_counter=p__Proteobacteria--1:gtdb_species_counter=s__Brachymonas sp017996515--1:heptad_counter=MCP-40H--17:lbd_counter=:lca_tree=s__Brachymonas sp017996515:length_avg=142.625:length_max=180.0:length_min=107.0:length_std=25.612148345211942:length_sum=1141.0:mismatch_avg=16.0:mismatch_max=37.0:mismatch_min=3.0:mismatch_std=10.596495377515827:mismatch_sum=128.0:name=N198706:qcovhsp_avg=99.4125:qcovhsp_max=100.0:qcovhsp_min=98.2:qcovhsp_std=0.7642690251849428:qcovhsp_sum=795.3:qend_avg=142.75:qend_max=180.0:qend_min=109.0:qend_std=25.18928343562:qend_sum=1142.0:qstart_avg=1.25:qstart_max=3.0:qstart_min=1.0:qstart_std=0.7071067811865476:qstart_sum=10.0:ref_name_counter=GB_GCA_000244995.1_protein.faa_CM001438.1_4123@PF00015_full_PFAM.568.760--1||GB_GCA_005884255.1_protein.faa_VBDL01000107.1_2@PF00015_full_PFAM.554.763--2||GB_GCA_017998735.1_protein.faa_JAGOCN010000015.1_3@PF00015_full_PFAM.542.753--1||GB_GCA_018241895.1_protein.faa_JAFECX010000105.1_20@PF00015_full_PFAM.548.755--1||GB_GCA_902825995.1_protein.faa_CADEDE010000005.1_23@PF00015_full_PFAM.583.768--1||RS_GCF_014836675.1_protein.faa_NZ_JACSQK010000005.1_88@PF00015_full_PFAM.527.734--2:scovhsp_avg=69.91250000000001:scovhsp_max=87.0:scovhsp_min=56.0:scovhsp_std=11.679583835540914:scovhsp_sum=559.3000000000001:send_avg=148.0:send_max=186.0:send_min=114.0:send_std=27.697343864400736:send_sum=1184.0:sstart_avg=6.625:sstart_max=16.0:sstart_min=1.0:sstart_std=4.838461975226661:sstart_sum=53.0],(192fc6b8-be3d-5194-b50c-72909f319b9f_1@MCPsignal.617.675:0.0192041[&&NHX:Sample=rhiztom1:Type=capture:capture_class=c__Myxococcia:capture_domain=d__Bacteria:capture_family=f__Myxococcaceae:capture_genus=g__Hyalangium:capture_order=o__Myxococcales:capture_phylum=p__Myxococcota:capture_species=s__Hyalangium sp016926755:heptad=MCP-40H],(((GB_GCA_902826345.1_protein.faa_CADEEN010000116.1_1@PF00015_full_PFAM.2.175:0.01563[&&NHX:Type=GTDB:gtdb_class=c__Gammaproteobacteria:gtdb_domain=d__Bacteria:gtdb_family=f__Burkholderiaceae:gtdb_genus=g__CADEEN01:gtdb_order=o__Burkholderiales:gtdb_phylum=p__Proteobacteria:gtdb_species=s__CADEEN01 sp902826345:heptad=MCP-40H:species=d__Bacteria_p__Proteobacteria_c__Gammaproteobacteria_o__Burkholderiales_f__Burkholderiaceae_g__CADEEN01_s__CADEEN01 sp902826345],(61c41a20-a5c4-4c83-9386-3c01039f7598_3@MCPsignal.449.506:5e-09[&&NHX:Sample=rhizpot1:Type=capture:capture_class=c__Acidobacteriae:capture_domain=d__Bacteria:capture_family=f__Bryobacteraceae:capture_genus=g__CADEFT01:capture_order=o__Bryobacterales:capture_phylum=p__Acidobacteriota:capture_species=s__CADEFT01 sp016789745:heptad=MCP-40H],(((9b70c19f-eed5-482a-951b-1b0d6b4996e6_6@MCPsignal.23.138:0.015299[&&NHX:Sample=rhizpot1:Type=capture:besthit=96.5:bitscore=193.0:capture_class=c__Myxococcia:capture_domain=d__Bacteria:capture_family=f__Myxococcaceae:capture_genus=g__Archangium:capture_order=o__Myxococcales:capture_phylum=p__Myxococcota:capture_species=s__Archangium gephyra:evalue=4e-64:gapopen=0.0:heptad=MCP-40H:length=115.0:mismatch=4.0:qcovhsp=100.0:qend=115.0:qstart=1.0:ref_name=GB_GCA_902826345.1_protein.faa_CADEEN010000116.1_1@PF00015_full_PFAM.2.175:scovhsp=66.5:send=117.0:sstart=3.0],3d1d7a68-e71b-4c42-a80f-70bb3a2c6805_4@MCPsignal.322.443:0.0134358[&&NHX:Sample=rhizpot1:Type=capture:besthit=88.3:bitscore=161.0:capture_class=c__Halobacteria:capture_domain=d__Archaea:capture_family=f__Haloferacaceae:capture_genus=g__Haloplanus:capture_order=o__Halobacteriales:capture_phylum=p__Halobacteriota:capture_species=s__Haloplanus rubicundus:evalue=6.36e-51:gapopen=0.0:heptad=MCP-40H:length=120.0:mismatch=14.0:qcovhsp=99.2:qend=121.0:qstart=2.0:ref_name=GB_GCA_005884255.1_protein.faa_VBDL01000107.1_2@PF00015_full_PFAM.554.763:scovhsp=57.4:send=127.0:sstart=8.0])0:5e-09[&&NHX:Sample_counter=rhizpot1--2:Type_counter=capture--2:besthit_avg=92.4:besthit_max=96.5:besthit_min=88.3:besthit_std=5.798275605729692:besthit_sum=184.8:bitscore_avg=177.0:bitscore_max=193.0:bitscore_min=161.0:bitscore_std=22.627416997969522:bitscore_sum=354.0:capture_class_counter=c__Halobacteria--1||c__Myxococcia--1:capture_domain_counter=d__Archaea--1||d__Bacteria--1:capture_family_counter=f__Haloferacaceae--1||f__Myxococcaceae--1:capture_genus_counter=g__Archangium--1||g__Haloplanus--1:capture_order_counter=o__Halobacteriales--1||o__Myxococcales--1:capture_phylum_counter=p__Halobacteriota--1||p__Myxococcota--1:capture_species_counter=s__Archangium gephyra--1||s__Haloplanus rubicundus--1:evalue_avg=3.1800000000002e-51:evalue_max=6.36e-51:evalue_min=4e-64:evalue_std=4.4971991283461593e-51:evalue_sum=6.3600000000004e-51:gapopen_avg=0.0:gapopen_max=0.0:gapopen_min=0.0:gapopen_std=0.0:gapopen_sum=0.0:gtdb_class_counter=:gtdb_domain_counter=:gtdb_family_counter=:gtdb_genus_counter=:gtdb_order_counter=:gtdb_phylum_counter=:gtdb_species_counter=:heptad_counter=MCP-40H--2:lbd_counter=:length_avg=117.5:length_max=120.0:length_min=115.0:length_std=3.5355339059327378:length_sum=235.0:mismatch_avg=9.0:mismatch_max=14.0:mismatch_min=4.0:mismatch_std=7.0710678118654755:mismatch_sum=18.0:name=N198712:qcovhsp_avg=99.6:qcovhsp_max=100.0:qcovhsp_min=99.2:qcovhsp_std=0.565685424949236:qcovhsp_sum=199.2:qend_avg=118.0:qend_max=121.0:qend_min=115.0:qend_std=4.242640687119285:qend_sum=236.0:qstart_avg=1.5:qstart_max=2.0:qstart_min=1.0:qstart_std=0.7071067811865476:qstart_sum=3.0:ref_name_counter=GB_GCA_005884255.1_protein.faa_VBDL01000107.1_2@PF00015_full_PFAM.554.763--1||GB_GCA_902826345.1_protein.faa_CADEEN010000116.1_1@PF00015_full_PFAM.2.175--1:scovhsp_avg=61.95:scovhsp_max=66.5:scovhsp_min=57.4:scovhsp_std=6.434671708797584:scovhsp_sum=123.9:send_avg=122.0:send_max=127.0:send_min=117.0:send_std=7.0710678118654755:send_sum=244.0:sstart_avg=5.5:sstart_max=8.0:sstart_min=3.0:sstart_std=3.5355339059327378:sstart_sum=11.0],(f36123f1-325a-4c22-9c07-ab1ee05b909f_6@MCPsignal.561.744:5e-09[&&NHX:Sample=rhizpot3:Type=capture:besthit=85.2:bitscore=246.0:capture_class=c__Myxococcia:capture_domain=d__Bacteria:capture_family=f__Myxococcaceae:capture_genus=g__Archangium:capture_order=o__Myxococcales:capture_phylum=p__Myxococcota:capture_species=s__Archangium gephyra:evalue=2.8e-83:gapopen=0.0:heptad=MCP-40H:length=182.0:mismatch=27.0:qcovhsp=99.5:qend=183.0:qstart=2.0:ref_name=GB_GCA_005884255.1_protein.faa_VBDL01000107.1_2@PF00015_full_PFAM.554.763:scovhsp=87.1:send=189.0:sstart=8.0],1028ac3b-c8ec-465f-9bae-6f95bbbf1125_4@MCPsignal.179.306:0.00650961[&&NHX:Sample=rhizpot2:Type=capture:besthit=96.1:bitscore=213.0:capture_class=c__Halobacteria:capture_domain=d__Archaea:capture_family=f__Natrialbaceae:capture_genus=g__Natronolimnobius:capture_order=o__Halobacteriales:capture_phylum=p__Halobacteriota:capture_species=s__Natronolimnobius sp011043775:evalue=1.12e-71:gapopen=0.0:heptad=MCP-40H:length=127.0:mismatch=5.0:qcovhsp=100.0:qend=127.0:qstart=1.0:ref_name=GB_GCA_902826345.1_protein.faa_CADEEN010000116.1_1@PF00015_full_PFAM.2.175:scovhsp=73.4:send=150.0:sstart=24.0])0:6e-09[&&NHX:Sample_counter=rhizpot2--1||rhizpot3--1:Type_counter=capture--2:besthit_avg=90.65:besthit_max=96.1:besthit_min=85.2:besthit_std=7.707463914933362:besthit_sum=181.3:bitscore_avg=229.5:bitscore_max=246.0:bitscore_min=213.0:bitscore_std=23.33452377915607:bitscore_sum=459.0:capture_class_counter=c__Halobacteria--1||c__Myxococcia--1:capture_domain_counter=d__Archaea--1||d__Bacteria--1:capture_family_counter=f__Myxococcaceae--1||f__Natrialbaceae--1:capture_genus_counter=g__Archangium--1||g__Natronolimnobius--1:capture_order_counter=o__Halobacteriales--1||o__Myxococcales--1:capture_phylum_counter=p__Halobacteriota--1||p__Myxococcota--1:capture_species_counter=s__Archangium gephyra--1||s__Natronolimnobius sp011043775--1:evalue_avg=5.600000000014e-72:evalue_max=1.12e-71:evalue_min=2.8e-83:evalue_std=7.919595949269533e-72:evalue_sum=1.1200000000028e-71:gapopen_avg=0.0:gapopen_max=0.0:gapopen_min=0.0:gapopen_std=0.0:gapopen_sum=0.0:gtdb_class_counter=:gtdb_domain_counter=:gtdb_family_counter=:gtdb_genus_counter=:gtdb_order_counter=:gtdb_phylum_counter=:gtdb_species_counter=:heptad_counter=MCP-40H--2:lbd_counter=:length_avg=154.5:length_max=182.0:length_min=127.0:length_std=38.890872965260115:length_sum=309.0:mismatch_avg=16.0:mismatch_max=27.0:mismatch_min=5.0:mismatch_std=15.556349186104045:mismatch_sum=32.0:name=N198715:qcovhsp_avg=99.75:qcovhsp_max=100.0:qcovhsp_min=99.5:qcovhsp_std=0.3535533905932738:qcovhsp_sum=199.5:qend_avg=155.0:qend_max=183.0:qend_min=127.0:qend_std=39.59797974644666:qend_sum=310.0:qstart_avg=1.5:qstart_max=2.0:qstart_min=1.0:qstart_std=0.7071067811865476:qstart_sum=3.0:ref_name_counter=GB_GCA_005884255.1_protein.faa_VBDL01000107.1_2@PF00015_full_PFAM.554.763--1||GB_GCA_902826345.1_protein.faa_CADEEN010000116.1_1@PF00015_full_PFAM.2.175--1:scovhsp_avg=80.25:scovhsp_max=87.1:scovhsp_min=73.4:scovhsp_std=9.687362902255693:scovhsp_sum=160.5:send_avg=169.5:send_max=189.0:send_min=150.0:send_std=27.577164466275352:send_sum=339.0:sstart_avg=16.0:sstart_max=24.0:sstart_min=8.0:sstart_std=11.313708498984761:sstart_sum=32.0])0.373:5e-09[&&NHX:Sample_counter=rhizpot1--2||rhizpot2--1||rhizpot3--1:Type_counter=capture--4:besthit_avg=91.525:besthit_max=96.5:besthit_min=85.2:besthit_std=5.659431655799604:besthit_sum=366.1:bitscore_avg=203.25:bitscore_max=246.0:bitscore_min=161.0:bitscore_std=35.64991818597438:bitscore_sum=813.0:capture_class_counter=c__Halobacteria--2||c__Myxococcia--2:capture_domain_counter=d__Archaea--2||d__Bacteria--2:capture_family_counter=f__Haloferacaceae--1||f__Myxococcaceae--2||f__Natrialbaceae--1:capture_genus_counter=g__Archangium--2||g__Haloplanus--1||g__Natronolimnobius--1:capture_order_counter=o__Halobacteriales--2||o__Myxococcales--2:capture_phylum_counter=p__Halobacteriota--2||p__Myxococcota--2:capture_species_counter=s__Archangium gephyra--2||s__Haloplanus rubicundus--1||s__Natronolimnobius sp011043775--1:evalue_avg=1.5900000000001e-51:evalue_max=6.36e-51:evalue_min=2.8e-83:evalue_std=3.179999999999933e-51:evalue_sum=6.3600000000004e-51:gapopen_avg=0.0:gapopen_max=0.0:gapopen_min=0.0:gapopen_std=0.0:gapopen_sum=0.0:gtdb_class_counter=:gtdb_domain_counter=:gtdb_family_counter=:gtdb_genus_counter=:gtdb_order_counter=:gtdb_phylum_counter=:gtdb_species_counter=:heptad_counter=MCP-40H--4:lbd_counter=:length_avg=136.0:length_max=182.0:length_min=115.0:length_std=31.05908348078975:length_sum=544.0:mismatch_avg=12.5:mismatch_max=27.0:mismatch_min=4.0:mismatch_std=10.661457061146317:mismatch_sum=50.0:name=N198716:qcovhsp_avg=99.675:qcovhsp_max=100.0:qcovhsp_min=99.2:qcovhsp_std=0.39475730941089926:qcovhsp_sum=398.7:qend_avg=136.5:qend_max=183.0:qend_min=115.0:qend_std=31.38470965295043:qend_sum=546.0:qstart_avg=1.5:qstart_max=2.0:qstart_min=1.0:qstart_std=0.5773502691896257:qstart_sum=6.0:ref_name_counter=GB_GCA_005884255.1_protein.faa_VBDL01000107.1_2@PF00015_full_PFAM.554.763--2||GB_GCA_902826345.1_protein.faa_CADEEN010000116.1_1@PF00015_full_PFAM.2.175--2:scovhsp_avg=71.1:scovhsp_max=87.1:scovhsp_min=57.4:scovhsp_std=12.518519614288795:scovhsp_sum=284.4:send_avg=145.75:send_max=189.0:send_min=117.0:send_std=31.972644557496334:send_sum=583.0:sstart_avg=10.75:sstart_max=24.0:sstart_min=3.0:sstart_std=9.142392101268317:sstart_sum=43.0],(8d2b1264-7a8c-4b56-95e7-2c928891492d_2@MCPsignal.144.218:0.0123051[&&NHX:Sample=rhizpot2:Type=capture:capture_class=c__Gammaproteobacteria:capture_domain=d__Bacteria:capture_family=f__Pseudomonadaceae:capture_genus=g__Pseudomonas_E:capture_order=o__Pseudomonadales:capture_phylum=p__Proteobacteria:capture_species=s__Pseudomonas_E sp900005815:heptad=MCP-40H],7ffa5840-446c-4b71-8e2c-b7d0f3ebeed9_3@MCPsignal.214.297:5e-09[&&NHX:Sample=rhizpot3:Type=capture:capture_class=c__QNDG01:capture_domain=d__Bacteria:capture_family=f__JABMRT01:capture_genus=g__JAFGGN01:capture_order=o__QNDG01:capture_phylum=p__QNDG01:capture_species=s__JAFGGN01 sp016930535:heptad=MCP-40H])0:5e-09[&&NHX:Sample_counter=rhizpot2--1||rhizpot3--1:Type_counter=capture--2:capture_class_counter=c__Gammaproteobacteria--1||c__QNDG01--1:capture_domain_counter=d__Bacteria--2:capture_family_counter=f__JABMRT01--1||f__Pseudomonadaceae--1:capture_genus_counter=g__JAFGGN01--1||g__Pseudomonas_E--1:capture_order_counter=o__Pseudomonadales--1||o__QNDG01--1:capture_phylum_counter=p__Proteobacteria--1||p__QNDG01--1:capture_species_counter=s__JAFGGN01 sp016930535--1||s__Pseudomonas_E sp900005815--1:gtdb_class_counter=:gtdb_domain_counter=:gtdb_family_counter=:gtdb_genus_counter=:gtdb_order_counter=:gtdb_phylum_counter=:gtdb_species_counter=:heptad_counter=MCP-40H--2:lbd_counter=:name=N198719:ref_name_counter=])0:5e-09[&&NHX:Sample_counter=rhizpot1--2||rhizpot2--2||rhizpot3--2:Type_counter=capture--6:besthit_avg=91.52499999999999:besthit_max=96.5:besthit_min=85.2:besthit_std=5.659431655799604:besthit_sum=366.09999999999997:bitscore_avg=203.25:bitscore_max=246.0:bitscore_min=161.0:bitscore_std=35.64991818597438:bitscore_sum=813.0:capture_class_counter=c__Gammaproteobacteria--1||c__Halobacteria--2||c__Myxococcia--2||c__QNDG01--1:capture_domain_counter=d__Archaea--2||d__Bacteria--4:capture_family_counter=f__Haloferacaceae--1||f__JABMRT01--1||f__Myxococcaceae--2||f__Natrialbaceae--1||f__Pseudomonadaceae--1:capture_genus_counter=g__Archangium--2||g__Haloplanus--1||g__JAFGGN01--1||g__Natronolimnobius--1||g__Pseudomonas_E--1:capture_order_counter=o__Halobacteriales--2||o__Myxococcales--2||o__Pseudomonadales--1||o__QNDG01--1:capture_phylum_counter=p__Halobacteriota--2||p__Myxococcota--2||p__Proteobacteria--1||p__QNDG01--1:capture_species_counter=s__Archangium gephyra--2||s__Haloplanus rubicundus--1||s__JAFGGN01 sp016930535--1||s__Natronolimnobius sp011043775--1||s__Pseudomonas_E sp900005815--1:evalue_avg=1.5900000000001e-51:evalue_max=6.36e-51:evalue_min=2.8e-83:evalue_std=3.179999999999933e-51:evalue_sum=6.3600000000004e-51:gapopen_avg=0.0:gapopen_max=0.0:gapopen_min=0.0:gapopen_std=0.0:gapopen_sum=0.0:gtdb_class_counter=:gtdb_domain_counter=:gtdb_family_counter=:gtdb_genus_counter=:gtdb_order_counter=:gtdb_phylum_counter=:gtdb_species_counter=:heptad_counter=MCP-40H--6:lbd_counter=:length_avg=136.0:length_max=182.0:length_min=115.0:length_std=31.05908348078975:length_sum=544.0:mismatch_avg=12.5:mismatch_max=27.0:mismatch_min=4.0:mismatch_std=10.661457061146317:mismatch_sum=50.0:name=N198720:qcovhsp_avg=99.675:qcovhsp_max=100.0:qcovhsp_min=99.2:qcovhsp_std=0.3947573094108992:qcovhsp_sum=398.7:qend_avg=136.5:qend_max=183.0:qend_min=115.0:qend_std=31.38470965295043:qend_sum=546.0:qstart_avg=1.5:qstart_max=2.0:qstart_min=1.0:qstart_std=0.5773502691896257:qstart_sum=6.0:ref_name_counter=GB_GCA_005884255.1_protein.faa_VBDL01000107.1_2@PF00015_full_PFAM.554.763--2||GB_GCA_902826345.1_protein.faa_CADEEN010000116.1_1@PF00015_full_PFAM.2.175--2:scovhsp_avg=71.1:scovhsp_max=87.1:scovhsp_min=57.4:scovhsp_std=12.518519614288795:scovhsp_sum=284.4:send_avg=145.75:send_max=189.0:send_min=117.0:send_std=31.972644557496334:send_sum=583.0:sstart_avg=10.75:sstart_max=24.0:sstart_min=3.0:sstart_std=9.142392101268317:sstart_sum=43.0])0.497:0.0051589[&&NHX:Sample_counter=rhizpot1--3||rhizpot2--2||rhizpot3--2:Type_counter=capture--7:besthit_avg=91.52499999999999:besthit_max=96.5:besthit_min=85.2:besthit_std=5.659431655799604:besthit_sum=366.09999999999997:bitscore_avg=203.25:bitscore_max=246.0:bitscore_min=161.0:bitscore_std=35.64991818597438:bitscore_sum=813.0:capture_class_counter=c__Acidobacteriae--1||c__Gammaproteobacteria--1||c__Halobacteria--2||c__Myxococcia--2||c__QNDG01--1:capture_domain_counter=d__Archaea--2||d__Bacteria--5:capture_family_counter=f__Bryobacteraceae--1||f__Haloferacaceae--1||f__JABMRT01--1||f__Myxococcaceae--2||f__Natrialbaceae--1||f__Pseudomonadaceae--1:capture_genus_counter=g__Archangium--2||g__CADEFT01--1||g__Haloplanus--1||g__JAFGGN01--1||g__Natronolimnobius--1||g__Pseudomonas_E--1:capture_order_counter=o__Bryobacterales--1||o__Halobacteriales--2||o__Myxococcales--2||o__Pseudomonadales--1||o__QNDG01--1:capture_phylum_counter=p__Acidobacteriota--1||p__Halobacteriota--2||p__Myxococcota--2||p__Proteobacteria--1||p__QNDG01--1:capture_species_counter=s__Archangium gephyra--2||s__CADEFT01 sp016789745--1||s__Haloplanus rubicundus--1||s__JAFGGN01 sp016930535--1||s__Natronolimnobius sp011043775--1||s__Pseudomonas_E sp900005815--1:evalue_avg=1.5900000000001e-51:evalue_max=6.36e-51:evalue_min=2.8e-83:evalue_std=3.179999999999933e-51:evalue_sum=6.3600000000004e-51:gapopen_avg=0.0:gapopen_max=0.0:gapopen_min=0.0:gapopen_std=0.0:gapopen_sum=0.0:gtdb_class_counter=:gtdb_domain_counter=:gtdb_family_counter=:gtdb_genus_counter=:gtdb_order_counter=:gtdb_phylum_counter=:gtdb_species_counter=:heptad_counter=MCP-40H--7:lbd_counter=:length_avg=136.0:length_max=182.0:length_min=115.0:length_std=31.05908348078975:length_sum=544.0:mismatch_avg=12.5:mismatch_max=27.0:mismatch_min=4.0:mismatch_std=10.661457061146317:mismatch_sum=50.0:name=N198721:qcovhsp_avg=99.675:qcovhsp_max=100.0:qcovhsp_min=99.2:qcovhsp_std=0.3947573094108992:qcovhsp_sum=398.7:qend_avg=136.5:qend_max=183.0:qend_min=115.0:qend_std=31.38470965295043:qend_sum=546.0:qstart_avg=1.5:qstart_max=2.0:qstart_min=1.0:qstart_std=0.5773502691896257:qstart_sum=6.0:ref_name_counter=GB_GCA_005884255.1_protein.faa_VBDL01000107.1_2@PF00015_full_PFAM.554.763--2||GB_GCA_902826345.1_protein.faa_CADEEN010000116.1_1@PF00015_full_PFAM.2.175--2:scovhsp_avg=71.1:scovhsp_max=87.1:scovhsp_min=57.4:scovhsp_std=12.518519614288795:scovhsp_sum=284.4:send_avg=145.75:send_max=189.0:send_min=117.0:send_std=31.972644557496334:send_sum=583.0:sstart_avg=10.75:sstart_max=24.0:sstart_min=3.0:sstart_std=9.142392101268317:sstart_sum=43.0])0.963:0.0322569[&&NHX:Sample_counter=rhizpot1--3||rhizpot2--2||rhizpot3--2:Type_counter=GTDB--1||capture--7:besthit_avg=91.52499999999999:besthit_max=96.5:besthit_min=85.2:besthit_std=5.659431655799604:besthit_sum=366.09999999999997:bitscore_avg=203.25:bitscore_max=246.0:bitscore_min=161.0:bitscore_std=35.64991818597438:bitscore_sum=813.0:capture_class_counter=c__Acidobacteriae--1||c__Gammaproteobacteria--1||c__Halobacteria--2||c__Myxococcia--2||c__QNDG01--1:capture_domain_counter=d__Archaea--2||d__Bacteria--5:capture_family_counter=f__Bryobacteraceae--1||f__Haloferacaceae--1||f__JABMRT01--1||f__Myxococcaceae--2||f__Natrialbaceae--1||f__Pseudomonadaceae--1:capture_genus_counter=g__Archangium--2||g__CADEFT01--1||g__Haloplanus--1||g__JAFGGN01--1||g__Natronolimnobius--1||g__Pseudomonas_E--1:capture_order_counter=o__Bryobacterales--1||o__Halobacteriales--2||o__Myxococcales--2||o__Pseudomonadales--1||o__QNDG01--1:capture_phylum_counter=p__Acidobacteriota--1||p__Halobacteriota--2||p__Myxococcota--2||p__Proteobacteria--1||p__QNDG01--1:capture_species_counter=s__Archangium gephyra--2||s__CADEFT01 sp016789745--1||s__Haloplanus rubicundus--1||s__JAFGGN01 sp016930535--1||s__Natronolimnobius sp011043775--1||s__Pseudomonas_E sp900005815--1:evalue_avg=1.5900000000001e-51:evalue_max=6.36e-51:evalue_min=2.8e-83:evalue_std=3.179999999999933e-51:evalue_sum=6.3600000000004e-51:gapopen_avg=0.0:gapopen_max=0.0:gapopen_min=0.0:gapopen_std=0.0:gapopen_sum=0.0:gtdb_class_counter=c__Gammaproteobacteria--1:gtdb_domain_counter=d__Bacteria--1:gtdb_family_counter=f__Burkholderiaceae--1:gtdb_genus_counter=g__CADEEN01--1:gtdb_order_counter=o__Burkholderiales--1:gtdb_phylum_counter=p__Proteobacteria--1:gtdb_species_counter=s__CADEEN01 sp902826345--1:heptad_counter=MCP-40H--8:lbd_counter=:lca_tree=s__CADEEN01 sp902826345:length_avg=136.0:length_max=182.0:length_min=115.0:length_std=31.05908348078975:length_sum=544.0:mismatch_avg=12.5:mismatch_max=27.0:mismatch_min=4.0:mismatch_std=10.661457061146317:mismatch_sum=50.0:name=N198722:qcovhsp_avg=99.675:qcovhsp_max=100.0:qcovhsp_min=99.2:qcovhsp_std=0.3947573094108992:qcovhsp_sum=398.7:qend_avg=136.5:qend_max=183.0:qend_min=115.0:qend_std=31.38470965295043:qend_sum=546.0:qstart_avg=1.5:qstart_max=2.0:qstart_min=1.0:qstart_std=0.5773502691896257:qstart_sum=6.0:ref_name_counter=GB_GCA_005884255.1_protein.faa_VBDL01000107.1_2@PF00015_full_PFAM.554.763--2||GB_GCA_902826345.1_protein.faa_CADEEN010000116.1_1@PF00015_full_PFAM.2.175--2:scovhsp_avg=71.1:scovhsp_max=87.1:scovhsp_min=57.4:scovhsp_std=12.518519614288795:scovhsp_sum=284.4:send_avg=145.75:send_max=189.0:send_min=117.0:send_std=31.972644557496334:send_sum=583.0:sstart_avg=10.75:sstart_max=24.0:sstart_min=3.0:sstart_std=9.142392101268317:sstart_sum=43.0],(GB_GCA_902825995.1_protein.faa_CADEDE010000005.1_23@PF00015_full_PFAM.583.768:0.0104178[&&NHX:Type=GTDB:gtdb_class=c__Gammaproteobacteria:gtdb_domain=d__Bacteria:gtdb_family=f__Burkholderiaceae:gtdb_genus=g__CADEEN01:gtdb_order=o__Burkholderiales:gtdb_phylum=p__Proteobacteria:gtdb_species=s__CADEEN01 sp902825995:heptad=MCP-40H:species=d__Bacteria_p__Proteobacteria_c__Gammaproteobacteria_o__Burkholderiales_f__Burkholderiaceae_g__CADEEN01_s__CADEEN01 sp902825995],(GB_GCA_011390055.1_protein.faa_JAABTC010000004.1_5@PF00015_full_PFAM.575.763:0.00799817[&&NHX:Type=GTDB:gtdb_class=c__Gammaproteobacteria:gtdb_domain=d__Bacteria:gtdb_family=f__Burkholderiaceae:gtdb_genus=g__CADEEN01:gtdb_order=o__Burkholderiales:gtdb_phylum=p__Proteobacteria:gtdb_species=s__CADEEN01 sp011390055:heptad=MCP-40H:species=d__Bacteria_p__Proteobacteria_c__Gammaproteobacteria_o__Burkholderiales_f__Burkholderiaceae_g__CADEEN01_s__CADEEN01 sp011390055],(bc8a4189-e41d-5efc-9749-305a9301249f_4@MCPsignal.103.286:5e-09[&&NHX:Sample=rhizpot1:Type=capture:besthit=88.0:bitscore=262.0:capture_class=c__Gammaproteobacteria:capture_domain=d__Bacteria:capture_family=f__Rhodocyclaceae:capture_genus=g__Dactylopiibacterium:capture_order=o__Burkholderiales:capture_phylum=p__Proteobacteria:capture_species=s__Dactylopiibacterium carminicum:evalue=1.62e-89:gapopen=0.0:heptad=MCP-40H:length=183.0:mismatch=22.0:qcovhsp=100.0:qend=183.0:qstart=1.0:ref_name=GB_GCA_005884255.1_protein.faa_VBDL01000107.1_2@PF00015_full_PFAM.554.763:scovhsp=87.6:send=189.0:sstart=7.0],f4c2f4a4-9edb-4bcf-ae52-16cb5e893300_5@MCPsignal.216.396:0.00418697[&&NHX:Sample=rhizpot3:Type=capture:capture_class=c__Gammaproteobacteria:capture_domain=d__Bacteria:capture_family=f__Rhodocyclaceae:capture_genus=g__Dactylopiibacterium:capture_order=o__Burkholderiales:capture_phylum=p__Proteobacteria:capture_species=s__Dactylopiibacterium carminicum:heptad=MCP-40H])0.78:0.00666191[&&NHX:Sample_counter=rhizpot1--1||rhizpot3--1:Type_counter=capture--2:besthit_avg=88.0:besthit_max=88.0:besthit_min=88.0:besthit_std=0:besthit_sum=88.0:bitscore_avg=262.0:bitscore_max=262.0:bitscore_min=262.0:bitscore_std=0:bitscore_sum=262.0:capture_class_counter=c__Gammaproteobacteria--2:capture_domain_counter=d__Bacteria--2:capture_family_counter=f__Rhodocyclaceae--2:capture_genus_counter=g__Dactylopiibacterium--2:capture_order_counter=o__Burkholderiales--2:capture_phylum_counter=p__Proteobacteria--2:capture_species_counter=s__Dactylopiibacterium carminicum--2:evalue_avg=1.62e-89:evalue_max=1.62e-89:evalue_min=1.62e-89:evalue_std=0:evalue_sum=1.62e-89:gapopen_avg=0.0:gapopen_max=0.0:gapopen_min=0.0:gapopen_std=0:gapopen_sum=0.0:gtdb_class_counter=:gtdb_domain_counter=:gtdb_family_counter=:gtdb_genus_counter=:gtdb_order_counter=:gtdb_phylum_counter=:gtdb_species_counter=:heptad_counter=MCP-40H--2:lbd_counter=:length_avg=183.0:length_max=183.0:length_min=183.0:length_std=0:length_sum=183.0:mismatch_avg=22.0:mismatch_max=22.0:mismatch_min=22.0:mismatch_std=0:mismatch_sum=22.0:name=N198727:qcovhsp_avg=100.0:qcovhsp_max=100.0:qcovhsp_min=100.0:qcovhsp_std=0:qcovhsp_sum=100.0:qend_avg=183.0:qend_max=183.0:qend_min=183.0:qend_std=0:qend_sum=183.0:qstart_avg=1.0:qstart_max=1.0:qstart_min=1.0:qstart_std=0:qstart_sum=1.0:ref_name_counter=GB_GCA_005884255.1_protein.faa_VBDL01000107.1_2@PF00015_full_PFAM.554.763--1:scovhsp_avg=87.6:scovhsp_max=87.6:scovhsp_min=87.6:scovhsp_std=0:scovhsp_sum=87.6:send_avg=189.0:send_max=189.0:send_min=189.0:send_std=0:send_sum=189.0:sstart_avg=7.0:sstart_max=7.0:sstart_min=7.0:sstart_std=0:sstart_sum=7.0])0.788:0.00920991[&&NHX:Sample_counter=rhizpot1--1||rhizpot3--1:Type_counter=GTDB--1||capture--2:besthit_avg=88.0:besthit_max=88.0:besthit_min=88.0:besthit_std=0:besthit_sum=88.0:bitscore_avg=262.0:bitscore_max=262.0:bitscore_min=262.0:bitscore_std=0:bitscore_sum=262.0:capture_class_counter=c__Gammaproteobacteria--2:capture_domain_counter=d__Bacteria--2:capture_family_counter=f__Rhodocyclaceae--2:capture_genus_counter=g__Dactylopiibacterium--2:capture_order_counter=o__Burkholderiales--2:capture_phylum_counter=p__Proteobacteria--2:capture_species_counter=s__Dactylopiibacterium carminicum--2:evalue_avg=1.62e-89:evalue_max=1.62e-89:evalue_min=1.62e-89:evalue_std=0:evalue_sum=1.62e-89:gapopen_avg=0.0:gapopen_max=0.0:gapopen_min=0.0:gapopen_std=0:gapopen_sum=0.0:gtdb_class_counter=c__Gammaproteobacteria--1:gtdb_domain_counter=d__Bacteria--1:gtdb_family_counter=f__Burkholderiaceae--1:gtdb_genus_counter=g__CADEEN01--1:gtdb_order_counter=o__Burkholderiales--1:gtdb_phylum_counter=p__Proteobacteria--1:gtdb_species_counter=s__CADEEN01 sp011390055--1:heptad_counter=MCP-40H--3:lbd_counter=:lca_tree=s__CADEEN01 sp011390055:length_avg=183.0:length_max=183.0:length_min=183.0:length_std=0:length_sum=183.0:mismatch_avg=22.0:mismatch_max=22.0:mismatch_min=22.0:mismatch_std=0:mismatch_sum=22.0:name=N198728:qcovhsp_avg=100.0:qcovhsp_max=100.0:qcovhsp_min=100.0:qcovhsp_std=0:qcovhsp_sum=100.0:qend_avg=183.0:qend_max=183.0:qend_min=183.0:qend_std=0:qend_sum=183.0:qstart_avg=1.0:qstart_max=1.0:qstart_min=1.0:qstart_std=0:qstart_sum=1.0:ref_name_counter=GB_GCA_005884255.1_protein.faa_VBDL01000107.1_2@PF00015_full_PFAM.554.763--1:scovhsp_avg=87.6:scovhsp_max=87.6:scovhsp_min=87.6:scovhsp_std=0:scovhsp_sum=87.6:send_avg=189.0:send_max=189.0:send_min=189.0:send_std=0:send_sum=189.0:sstart_avg=7.0:sstart_max=7.0:sstart_min=7.0:sstart_std=0:sstart_sum=7.0])0.924:0.0200475[&&NHX:Sample_counter=rhizpot1--1||rhizpot3--1:Type_counter=GTDB--2||capture--2:besthit_avg=88.0:besthit_max=88.0:besthit_min=88.0:besthit_std=0:besthit_sum=88.0:bitscore_avg=262.0:bitscore_max=262.0:bitscore_min=262.0:bitscore_std=0:bitscore_sum=262.0:capture_class_counter=c__Gammaproteobacteria--2:capture_domain_counter=d__Bacteria--2:capture_family_counter=f__Rhodocyclaceae--2:capture_genus_counter=g__Dactylopiibacterium--2:capture_order_counter=o__Burkholderiales--2:capture_phylum_counter=p__Proteobacteria--2:capture_species_counter=s__Dactylopiibacterium carminicum--2:evalue_avg=1.62e-89:evalue_max=1.62e-89:evalue_min=1.62e-89:evalue_std=0:evalue_sum=1.62e-89:gapopen_avg=0.0:gapopen_max=0.0:gapopen_min=0.0:gapopen_std=0:gapopen_sum=0.0:gtdb_class_counter=c__Gammaproteobacteria--2:gtdb_domain_counter=d__Bacteria--2:gtdb_family_counter=f__Burkholderiaceae--2:gtdb_genus_counter=g__CADEEN01--2:gtdb_order_counter=o__Burkholderiales--2:gtdb_phylum_counter=p__Proteobacteria--2:gtdb_species_counter=s__CADEEN01 sp011390055--1||s__CADEEN01 sp902825995--1:heptad_counter=MCP-40H--4:lbd_counter=:lca_tree=g__CADEEN01:length_avg=183.0:length_max=183.0:length_min=183.0:length_std=0:length_sum=183.0:mismatch_avg=22.0:mismatch_max=22.0:mismatch_min=22.0:mismatch_std=0:mismatch_sum=22.0:name=N198729:qcovhsp_avg=100.0:qcovhsp_max=100.0:qcovhsp_min=100.0:qcovhsp_std=0:qcovhsp_sum=100.0:qend_avg=183.0:qend_max=183.0:qend_min=183.0:qend_std=0:qend_sum=183.0:qstart_avg=1.0:qstart_max=1.0:qstart_min=1.0:qstart_std=0:qstart_sum=1.0:ref_name_counter=GB_GCA_005884255.1_protein.faa_VBDL01000107.1_2@PF00015_full_PFAM.554.763--1:scovhsp_avg=87.6:scovhsp_max=87.6:scovhsp_min=87.6:scovhsp_std=0:scovhsp_sum=87.6:send_avg=189.0:send_max=189.0:send_min=189.0:send_std=0:send_sum=189.0:sstart_avg=7.0:sstart_max=7.0:sstart_min=7.0:sstart_std=0:sstart_sum=7.0])0.751:0.00384944[&&NHX:Sample_counter=rhizpot1--4||rhizpot2--2||rhizpot3--3:Type_counter=GTDB--3||capture--9:besthit_avg=90.82:besthit_max=96.5:besthit_min=85.2:besthit_std=5.148494925704014:besthit_sum=454.09999999999997:bitscore_avg=215.0:bitscore_max=262.0:bitscore_min=161.0:bitscore_std=40.54010360124897:bitscore_sum=1075.0:capture_class_counter=c__Acidobacteriae--1||c__Gammaproteobacteria--3||c__Halobacteria--2||c__Myxococcia--2||c__QNDG01--1:capture_domain_counter=d__Archaea--2||d__Bacteria--7:capture_family_counter=f__Bryobacteraceae--1||f__Haloferacaceae--1||f__JABMRT01--1||f__Myxococcaceae--2||f__Natrialbaceae--1||f__Pseudomonadaceae--1||f__Rhodocyclaceae--2:capture_genus_counter=g__Archangium--2||g__CADEFT01--1||g__Dactylopiibacterium--2||g__Haloplanus--1||g__JAFGGN01--1||g__Natronolimnobius--1||g__Pseudomonas_E--1:capture_order_counter=o__Bryobacterales--1||o__Burkholderiales--2||o__Halobacteriales--2||o__Myxococcales--2||o__Pseudomonadales--1||o__QNDG01--1:capture_phylum_counter=p__Acidobacteriota--1||p__Halobacteriota--2||p__Myxococcota--2||p__Proteobacteria--3||p__QNDG01--1:capture_species_counter=s__Archangium gephyra--2||s__CADEFT01 sp016789745--1||s__Dactylopiibacterium carminicum--2||s__Haloplanus rubicundus--1||s__JAFGGN01 sp016930535--1||s__Natronolimnobius sp011043775--1||s__Pseudomonas_E sp900005815--1:evalue_avg=1.27200000000008e-51:evalue_max=6.36e-51:evalue_min=1.62e-89:evalue_std=2.844278467379688e-51:evalue_sum=6.3600000000004e-51:gapopen_avg=0.0:gapopen_max=0.0:gapopen_min=0.0:gapopen_std=0.0:gapopen_sum=0.0:gtdb_class_counter=c__Gammaproteobacteria--3:gtdb_domain_counter=d__Bacteria--3:gtdb_family_counter=f__Burkholderiaceae--3:gtdb_genus_counter=g__CADEEN01--3:gtdb_order_counter=o__Burkholderiales--3:gtdb_phylum_counter=p__Proteobacteria--3:gtdb_species_counter=s__CADEEN01 sp011390055--1||s__CADEEN01 sp902825995--1||s__CADEEN01 sp902826345--1:heptad_counter=MCP-40H--12:lbd_counter=:lca_tree=g__CADEEN01:length_avg=145.4:length_max=183.0:length_min=115.0:length_std=34.13649073938327:length_sum=727.0:mismatch_avg=14.4:mismatch_max=27.0:mismatch_min=4.0:mismatch_std=10.16366075781753:mismatch_sum=72.0:name=N198730:qcovhsp_avg=99.74:qcovhsp_max=100.0:qcovhsp_min=99.2:qcovhsp_std=0.37148351242013317:qcovhsp_sum=498.7:qend_avg=145.8:qend_max=183.0:qend_min=115.0:qend_std=34.2227994179319:qend_sum=729.0:qstart_avg=1.4:qstart_max=2.0:qstart_min=1.0:qstart_std=0.5477225575051661:qstart_sum=7.0:ref_name_counter=GB_GCA_005884255.1_protein.faa_VBDL01000107.1_2@PF00015_full_PFAM.554.763--3||GB_GCA_902826345.1_protein.faa_CADEEN010000116.1_1@PF00015_full_PFAM.2.175--2:scovhsp_avg=74.4:scovhsp_max=87.6:scovhsp_min=57.4:scovhsp_std=13.114305166496619:scovhsp_sum=372.0:send_avg=154.4:send_max=189.0:send_min=117.0:send_std=33.77573093213528:send_sum=772.0:sstart_avg=10.0:sstart_max=24.0:sstart_min=3.0:sstart_std=8.093207028119323:sstart_sum=50.0],64f46f35-370f-4d4d-8e89-65c5a78557dd_2@MCPsignal.133.272:0.0169639[&&NHX:Sample=rhizpot1:Type=capture:besthit=90.6:bitscore=193.0:capture_class=c__Gammaproteobacteria:capture_domain=d__Bacteria:capture_family=f__Burkholderiaceae:capture_genus=g__Achromobacter:capture_order=o__Burkholderiales:capture_phylum=p__Proteobacteria:capture_species=s__Achromobacter aegrifaciens:evalue=4.68e-63:gapopen=0.0:heptad=MCP-40H:length=139.0:mismatch=13.0:qcovhsp=100.0:qend=139.0:qstart=1.0:ref_name=GB_GCA_005884255.1_protein.faa_VBDL01000107.1_2@PF00015_full_PFAM.554.763:scovhsp=66.5:send=146.0:sstart=8.0])0:1.8e-08[&&NHX:Sample_counter=rhizpot1--5||rhizpot2--2||rhizpot3--3:Type_counter=GTDB--3||capture--10:besthit_avg=90.78333333333332:besthit_max=96.5:besthit_min=85.2:besthit_std=4.605829639344757:besthit_sum=544.6999999999999:bitscore_avg=211.33333333333334:bitscore_max=262.0:bitscore_min=161.0:bitscore_std=37.3559455330295:bitscore_sum=1268.0:capture_class_counter=c__Acidobacteriae--1||c__Gammaproteobacteria--4||c__Halobacteria--2||c__Myxococcia--2||c__QNDG01--1:capture_domain_counter=d__Archaea--2||d__Bacteria--8:capture_family_counter=f__Bryobacteraceae--1||f__Burkholderiaceae--1||f__Haloferacaceae--1||f__JABMRT01--1||f__Myxococcaceae--2||f__Natrialbaceae--1||f__Pseudomonadaceae--1||f__Rhodocyclaceae--2:capture_genus_counter=g__Achromobacter--1||g__Archangium--2||g__CADEFT01--1||g__Dactylopiibacterium--2||g__Haloplanus--1||g__JAFGGN01--1||g__Natronolimnobius--1||g__Pseudomonas_E--1:capture_order_counter=o__Bryobacterales--1||o__Burkholderiales--3||o__Halobacteriales--2||o__Myxococcales--2||o__Pseudomonadales--1||o__QNDG01--1:capture_phylum_counter=p__Acidobacteriota--1||p__Halobacteriota--2||p__Myxococcota--2||p__Proteobacteria--4||p__QNDG01--1:capture_species_counter=s__Achromobacter aegrifaciens--1||s__Archangium gephyra--2||s__CADEFT01 sp016789745--1||s__Dactylopiibacterium carminicum--2||s__Haloplanus rubicundus--1||s__JAFGGN01 sp016930535--1||s__Natronolimnobius sp011043775--1||s__Pseudomonas_E sp900005815--1:evalue_avg=1.0600000000008468e-51:evalue_max=6.36e-51:evalue_min=1.62e-89:evalue_std=2.5964591273497542e-51:evalue_sum=6.36000000000508e-51:gapopen_avg=0.0:gapopen_max=0.0:gapopen_min=0.0:gapopen_std=0.0:gapopen_sum=0.0:gtdb_class_counter=c__Gammaproteobacteria--3:gtdb_domain_counter=d__Bacteria--3:gtdb_family_counter=f__Burkholderiaceae--3:gtdb_genus_counter=g__CADEEN01--3:gtdb_order_counter=o__Burkholderiales--3:gtdb_phylum_counter=p__Proteobacteria--3:gtdb_species_counter=s__CADEEN01 sp011390055--1||s__CADEEN01 sp902825995--1||s__CADEEN01 sp902826345--1:heptad_counter=MCP-40H--13:lbd_counter=:lca_tree=g__CADEEN01:length_avg=144.33333333333334:length_max=183.0:length_min=115.0:length_std=30.644194665004118:length_sum=866.0:mismatch_avg=14.166666666666666:mismatch_max=27.0:mismatch_min=4.0:mismatch_std=9.108603991099113:mismatch_sum=85.0:name=N198732:qcovhsp_avg=99.78333333333335:qcovhsp_max=100.0:qcovhsp_min=99.2:qcovhsp_std=0.34880749227427155:qcovhsp_sum=598.7:qend_avg=144.66666666666666:qend_max=183.0:qend_min=115.0:qend_std=30.735430152621365:qend_sum=868.0:qstart_avg=1.3333333333333333:qstart_max=2.0:qstart_min=1.0:qstart_std=0.5163977794943222:qstart_sum=8.0:ref_name_counter=GB_GCA_005884255.1_protein.faa_VBDL01000107.1_2@PF00015_full_PFAM.554.763--4||GB_GCA_902826345.1_protein.faa_CADEEN010000116.1_1@PF00015_full_PFAM.2.175--2:scovhsp_avg=73.08333333333333:scovhsp_max=87.6:scovhsp_min=57.4:scovhsp_std=12.165100355799233:scovhsp_sum=438.5:send_avg=153.0:send_max=189.0:send_min=117.0:send_std=30.403947112176077:send_sum=918.0:sstart_avg=9.666666666666666:sstart_max=24.0:sstart_min=3.0:sstart_std=7.284687135812125:sstart_sum=58.0])0:0.00439033[&&NHX:Sample_counter=rhizpot1--5||rhizpot2--2||rhizpot3--3||rhiztom1--1:Type_counter=GTDB--3||capture--11:besthit_avg=90.78333333333332:besthit_max=96.5:besthit_min=85.2:besthit_std=4.605829639344757:besthit_sum=544.6999999999999:bitscore_avg=211.33333333333334:bitscore_max=262.0:bitscore_min=161.0:bitscore_std=37.3559455330295:bitscore_sum=1268.0:capture_class_counter=c__Acidobacteriae--1||c__Gammaproteobacteria--4||c__Halobacteria--2||c__Myxococcia--3||c__QNDG01--1:capture_domain_counter=d__Archaea--2||d__Bacteria--9:capture_family_counter=f__Bryobacteraceae--1||f__Burkholderiaceae--1||f__Haloferacaceae--1||f__JABMRT01--1||f__Myxococcaceae--3||f__Natrialbaceae--1||f__Pseudomonadaceae--1||f__Rhodocyclaceae--2:capture_genus_counter=g__Achromobacter--1||g__Archangium--2||g__CADEFT01--1||g__Dactylopiibacterium--2||g__Haloplanus--1||g__Hyalangium--1||g__JAFGGN01--1||g__Natronolimnobius--1||g__Pseudomonas_E--1:capture_order_counter=o__Bryobacterales--1||o__Burkholderiales--3||o__Halobacteriales--2||o__Myxococcales--3||o__Pseudomonadales--1||o__QNDG01--1:capture_phylum_counter=p__Acidobacteriota--1||p__Halobacteriota--2||p__Myxococcota--3||p__Proteobacteria--4||p__QNDG01--1:capture_species_counter=s__Achromobacter aegrifaciens--1||s__Archangium gephyra--2||s__CADEFT01 sp016789745--1||s__Dactylopiibacterium carminicum--2||s__Haloplanus rubicundus--1||s__Hyalangium sp016926755--1||s__JAFGGN01 sp016930535--1||s__Natronolimnobius sp011043775--1||s__Pseudomonas_E sp900005815--1:evalue_avg=1.0600000000008468e-51:evalue_max=6.36e-51:evalue_min=1.62e-89:evalue_std=2.5964591273497542e-51:evalue_sum=6.36000000000508e-51:gapopen_avg=0.0:gapopen_max=0.0:gapopen_min=0.0:gapopen_std=0.0:gapopen_sum=0.0:gtdb_class_counter=c__Gammaproteobacteria--3:gtdb_domain_counter=d__Bacteria--3:gtdb_family_counter=f__Burkholderiaceae--3:gtdb_genus_counter=g__CADEEN01--3:gtdb_order_counter=o__Burkholderiales--3:gtdb_phylum_counter=p__Proteobacteria--3:gtdb_species_counter=s__CADEEN01 sp011390055--1||s__CADEEN01 sp902825995--1||s__CADEEN01 sp902826345--1:heptad_counter=MCP-40H--14:lbd_counter=:lca_tree=g__CADEEN01:length_avg=144.33333333333334:length_max=183.0:length_min=115.0:length_std=30.644194665004118:length_sum=866.0:mismatch_avg=14.166666666666666:mismatch_max=27.0:mismatch_min=4.0:mismatch_std=9.108603991099113:mismatch_sum=85.0:name=N198733:qcovhsp_avg=99.78333333333335:qcovhsp_max=100.0:qcovhsp_min=99.2:qcovhsp_std=0.34880749227427155:qcovhsp_sum=598.7:qend_avg=144.66666666666666:qend_max=183.0:qend_min=115.0:qend_std=30.735430152621365:qend_sum=868.0:qstart_avg=1.3333333333333333:qstart_max=2.0:qstart_min=1.0:qstart_std=0.5163977794943222:qstart_sum=8.0:ref_name_counter=GB_GCA_005884255.1_protein.faa_VBDL01000107.1_2@PF00015_full_PFAM.554.763--4||GB_GCA_902826345.1_protein.faa_CADEEN010000116.1_1@PF00015_full_PFAM.2.175--2:scovhsp_avg=73.08333333333333:scovhsp_max=87.6:scovhsp_min=57.4:scovhsp_std=12.165100355799233:scovhsp_sum=438.5:send_avg=153.0:send_max=189.0:send_min=117.0:send_std=30.403947112176077:send_sum=918.0:sstart_avg=9.666666666666666:sstart_max=24.0:sstart_min=3.0:sstart_std=7.284687135812125:sstart_sum=58.0])0.919:0.016098[&&NHX:Sample_counter=rhizpot1--12||rhizpot2--3||rhizpot3--10||rhiztom1--1||rhiztom3--1:Type_counter=GTDB--4||capture--27:besthit_avg=89.77857142857144:besthit_max=97.2:besthit_min=73.2:besthit_std=6.025353940632044:besthit_sum=1256.9:bitscore_avg=199.71428571428572:bitscore_max=262.0:bitscore_min=147.0:bitscore_std=38.57346351978375:bitscore_sum=2796.0:capture_class_counter=c__Acidobacteriae--1||c__Alphaproteobacteria--3||c__Gammaproteobacteria--13||c__Halobacteria--3||c__Myxococcia--6||c__QNDG01--1:capture_domain_counter=d__Archaea--3||d__Bacteria--24:capture_family_counter=f__Beijerinckiaceae--2||f__Bryobacteraceae--1||f__Burkholderiaceae--1||f__Enterobacteriaceae--7||f__Haladaptataceae--1||f__Haloferacaceae--1||f__JABMRT01--1||f__Myxococcaceae--6||f__Natrialbaceae--1||f__Pseudomonadaceae--3||f__Rhodocyclaceae--2||f__Sphingomonadaceae--1:capture_genus_counter=g__Achromobacter--1||g__Archangium--2||g__Brenneria--4||g__CADEFT01--1||g__Dactylopiibacterium--2||g__Dickeya--3||g__Haloplanus--1||g__Halorussus--1||g__Hyalangium--1||g__JAEUJQ01--3||g__JAFGGN01--1||g__Methylobacterium--2||g__Natronolimnobius--1||g__Pseudomonas_E--3||g__Sphingomonas--1:capture_order_counter=o__Bryobacterales--1||o__Burkholderiales--3||o__Enterobacterales--7||o__Halobacteriales--3||o__Myxococcales--6||o__Pseudomonadales--3||o__QNDG01--1||o__Rhizobiales--2||o__Sphingomonadales--1:capture_phylum_counter=p__Acidobacteriota--1||p__Halobacteriota--3||p__Myxococcota--6||p__Proteobacteria--16||p__QNDG01--1:capture_species_counter=s__Achromobacter aegrifaciens--1||s__Archangium gephyra--2||s__Brenneria rubrifaciens--4||s__CADEFT01 sp016789745--1||s__Dactylopiibacterium carminicum--2||s__Dickeya zeae--3||s__Haloplanus rubicundus--1||s__Halorussus sp004087835--1||s__Hyalangium sp016926755--1||s__JAEUJQ01 sp016879935--3||s__JAFGGN01 sp016930535--1||s__Methylobacterium sp001423085--2||s__Natronolimnobius sp011043775--1||s__Pseudomonas_E cyclaminis--2||s__Pseudomonas_E sp900005815--1||s__Sphingomonas sp900114095--1:evalue_avg=5.140655295e-46:evalue_max=7.18e-45:evalue_min=1.62e-89:evalue_std=1.918593203555336e-45:evalue_sum=7.196917413e-45:gapopen_avg=0.14285714285714285:gapopen_max=2.0:gapopen_min=0.0:gapopen_std=0.5345224838248488:gapopen_sum=2.0:gtdb_class_counter=c__Gammaproteobacteria--4:gtdb_domain_counter=d__Bacteria--4:gtdb_family_counter=f__Burkholderiaceae--4:gtdb_genus_counter=g__Brachymonas--1||g__CADEEN01--3:gtdb_order_counter=o__Burkholderiales--4:gtdb_phylum_counter=p__Proteobacteria--4:gtdb_species_counter=s__Brachymonas sp017996515--1||s__CADEEN01 sp011390055--1||s__CADEEN01 sp902825995--1||s__CADEEN01 sp902826345--1:heptad_counter=MCP-40H--31:lbd_counter=:lca_tree=f__Burkholderiaceae:length_avg=143.35714285714286:length_max=183.0:length_min=107.0:length_std=26.742668708831765:length_sum=2007.0:mismatch_avg=15.214285714285714:mismatch_max=37.0:mismatch_min=3.0:mismatch_std=9.657030690550886:mismatch_sum=213.0:name=N198734:qcovhsp_avg=99.57142857142857:qcovhsp_max=100.0:qcovhsp_min=98.2:qcovhsp_std=0.6305413686526976:qcovhsp_sum=1394.0:qend_avg=143.57142857142858:qend_max=183.0:qend_min=109.0:qend_std=26.569833344528977:qend_sum=2010.0:qstart_avg=1.2857142857142858:qstart_max=3.0:qstart_min=1.0:qstart_std=0.6112498455021266:qstart_sum=18.0:ref_name_counter=GB_GCA_000244995.1_protein.faa_CM001438.1_4123@PF00015_full_PFAM.568.760--1||GB_GCA_005884255.1_protein.faa_VBDL01000107.1_2@PF00015_full_PFAM.554.763--6||GB_GCA_017998735.1_protein.faa_JAGOCN010000015.1_3@PF00015_full_PFAM.542.753--1||GB_GCA_018241895.1_protein.faa_JAFECX010000105.1_20@PF00015_full_PFAM.548.755--1||GB_GCA_902825995.1_protein.faa_CADEDE010000005.1_23@PF00015_full_PFAM.583.768--1||GB_GCA_902826345.1_protein.faa_CADEEN010000116.1_1@PF00015_full_PFAM.2.175--2||RS_GCF_014836675.1_protein.faa_NZ_JACSQK010000005.1_88@PF00015_full_PFAM.527.734--2:scovhsp_avg=71.27142857142857:scovhsp_max=87.6:scovhsp_min=56.0:scovhsp_std=11.533591646305858:scovhsp_sum=997.8000000000001:send_avg=150.14285714285714:send_max=189.0:send_min=114.0:send_std=27.842571562425608:send_sum=2102.0:sstart_avg=7.928571428571429:sstart_max=24.0:sstart_min=1.0:sstart_std=5.954497792093297:sstart_sum=111.0],(RS_GCF_004004565.1_protein.faa_NZ_SACM01000006.1_26@PF00015_full_PFAM.539.737:0.0146515[&&NHX:Type=GTDB:gtdb_class=c__Gammaproteobacteria:gtdb_domain=d__Bacteria:gtdb_family=f__Burkholderiaceae:gtdb_genus=g__Inhella:gtdb_order=o__Burkholderiales:gtdb_phylum=p__Proteobacteria:gtdb_species=s__Inhella crocodyli:heptad=MCP-40H:species=d__Bacteria_p__Proteobacteria_c__Gammaproteobacteria_o__Burkholderiales_f__Burkholderiaceae_g__Inhella_s__Inhella crocodyli],((((d802094c-a304-4a03-ab04-04fb9eb637ec_4@MCPsignal.576.661:0[&&NHX:Sample=rhizpot3:Type=capture:capture_class=c__Gammaproteobacteria:capture_domain=d__Bacteria:capture_family=f__Burkholderiaceae:capture_genus=g__Pseudoduganella:capture_order=o__Burkholderiales:capture_phylum=p__Proteobacteria:capture_species=s__Pseudoduganella lurida:heptad=MCP-40H],861bdd24-95da-4842-9dda-cfbd0b07f8b8_4@MCPsignal.277.362:0[&&NHX:Sample=rhiztom3:Type=capture:capture_class=c__Gammaproteobacteria:capture_domain=d__Bacteria:capture_family=f__Burkholderiaceae:capture_genus=g__Pseudoduganella:capture_order=o__Burkholderiales:capture_phylum=p__Proteobacteria:capture_species=s__Pseudoduganella lurida:heptad=MCP-40H]):5e-09[&&NHX:Sample_counter=rhizpot3--1||rhiztom3--1:Type_counter=capture--2:capture_class_counter=c__Gammaproteobacteria--2:capture_domain_counter=d__Bacteria--2:capture_family_counter=f__Burkholderiaceae--2:capture_genus_counter=g__Pseudoduganella--2:capture_order_counter=o__Burkholderiales--2:capture_phylum_counter=p__Proteobacteria--2:capture_species_counter=s__Pseudoduganella lurida--2:gtdb_class_counter=:gtdb_domain_counter=:gtdb_family_counter=:gtdb_genus_counter=:gtdb_order_counter=:gtdb_phylum_counter=:gtdb_species_counter=:heptad_counter=MCP-40H--2:lbd_counter=:name=N198738:ref_name_counter=],((RS_GCF_016093275.1_protein.faa_NZ_JAEDAK010000007.1_125@PF00015_full_PFAM.544.736:0.0124443[&&NHX:Type=GTDB:gtdb_class=c__Gammaproteobacteria:gtdb_domain=d__Bacteria:gtdb_family=f__Burkholderiaceae:gtdb_genus=g__Inhella:gtdb_order=o__Burkholderiales:gtdb_phylum=p__Proteobacteria:gtdb_species=s__Inhella proteolytica:heptad=MCP-40H:species=d__Bacteria_p__Proteobacteria_c__Gammaproteobacteria_o__Burkholderiales_f__Burkholderiaceae_g__Inhella_s__Inhella proteolytica],RS_GCF_016093295.1_protein.faa_NZ_JAEDAL010000004.1_104@PF00015_full_PFAM.545.737:0.0455124[&&NHX:Type=GTDB:gtdb_class=c__Gammaproteobacteria:gtdb_domain=d__Bacteria:gtdb_family=f__Burkholderiaceae:gtdb_genus=g__Inhella:gtdb_order=o__Burkholderiales:gtdb_phylum=p__Proteobacteria:gtdb_species=s__Inhella gelatinilytica:heptad=MCP-40H:species=d__Bacteria_p__Proteobacteria_c__Gammaproteobacteria_o__Burkholderiales_f__Burkholderiaceae_g__Inhella_s__Inhella gelatinilytica])0.956:0.0306192[&&NHX:Sample_counter=:Type_counter=GTDB--2:capture_class_counter=:capture_domain_counter=:capture_family_counter=:capture_genus_counter=:capture_order_counter=:capture_phylum_counter=:capture_species_counter=:evoltype=D:gtdb_class_counter=c__Gammaproteobacteria--2:gtdb_domain_counter=d__Bacteria--2:gtdb_family_counter=f__Burkholderiaceae--2:gtdb_genus_counter=g__Inhella--2:gtdb_order_counter=o__Burkholderiales--2:gtdb_phylum_counter=p__Proteobacteria--2:gtdb_species_counter=s__Inhella gelatinilytica--1||s__Inhella proteolytica--1:heptad_counter=MCP-40H--2:lbd_counter=:lca=d__Bacteria:lca_tree=g__Inhella:name=N198741:ref_name_counter=],RS_GCF_005952805.1_protein.faa_NZ_CP040709.1_2886@PF00015_full_PFAM.541.736:0.0336498[&&NHX:Type=GTDB:gtdb_class=c__Gammaproteobacteria:gtdb_domain=d__Bacteria:gtdb_family=f__Burkholderiaceae:gtdb_genus=g__Inhella:gtdb_order=o__Burkholderiales:gtdb_phylum=p__Proteobacteria:gtdb_species=s__Inhella inkyongensis:heptad=MCP-40H:species=d__Bacteria_p__Proteobacteria_c__Gammaproteobacteria_o__Burkholderiales_f__Burkholderiaceae_g__Inhella_s__Inhella inkyongensis])0:1.8e-08[&&NHX:Sample_counter=:Type_counter=GTDB--3:capture_class_counter=:capture_domain_counter=:capture_family_counter=:capture_genus_counter=:capture_order_counter=:capture_phylum_counter=:capture_species_counter=:evoltype=D:gtdb_class_counter=c__Gammaproteobacteria--3:gtdb_domain_counter=d__Bacteria--3:gtdb_family_counter=f__Burkholderiaceae--3:gtdb_genus_counter=g__Inhella--3:gtdb_order_counter=o__Burkholderiales--3:gtdb_phylum_counter=p__Proteobacteria--3:gtdb_species_counter=s__Inhella gelatinilytica--1||s__Inhella inkyongensis--1||s__Inhella proteolytica--1:heptad_counter=MCP-40H--3:lbd_counter=:lca=d__Bacteria:lca_tree=g__Inhella:name=N198743:ref_name_counter=])0:5e-09[&&NHX:Sample_counter=rhizpot3--1||rhiztom3--1:Type_counter=GTDB--3||capture--2:capture_class_counter=c__Gammaproteobacteria--2:capture_domain_counter=d__Bacteria--2:capture_family_counter=f__Burkholderiaceae--2:capture_genus_counter=g__Pseudoduganella--2:capture_order_counter=o__Burkholderiales--2:capture_phylum_counter=p__Proteobacteria--2:capture_species_counter=s__Pseudoduganella lurida--2:gtdb_class_counter=c__Gammaproteobacteria--3:gtdb_domain_counter=d__Bacteria--3:gtdb_family_counter=f__Burkholderiaceae--3:gtdb_genus_counter=g__Inhella--3:gtdb_order_counter=o__Burkholderiales--3:gtdb_phylum_counter=p__Proteobacteria--3:gtdb_species_counter=s__Inhella gelatinilytica--1||s__Inhella inkyongensis--1||s__Inhella proteolytica--1:heptad_counter=MCP-40H--5:lbd_counter=:lca_tree=g__Inhella:name=N198744:ref_name_counter=],25e7355f-a13e-4a27-846e-1d7122f57145_5@MCPsignal.201.291:5e-09[&&NHX:Sample=rhiztom3:Type=capture:capture_class=c__Gammaproteobacteria:capture_domain=d__Bacteria:capture_family=f__Burkholderiaceae:capture_genus=g__Pseudoduganella:capture_order=o__Burkholderiales:capture_phylum=p__Proteobacteria:capture_species=s__Pseudoduganella lurida:heptad=MCP-40H])0.839:0.0248207[&&NHX:Sample_counter=rhizpot3--1||rhiztom3--2:Type_counter=GTDB--3||capture--3:capture_class_counter=c__Gammaproteobacteria--3:capture_domain_counter=d__Bacteria--3:capture_family_counter=f__Burkholderiaceae--3:capture_genus_counter=g__Pseudoduganella--3:capture_order_counter=o__Burkholderiales--3:capture_phylum_counter=p__Proteobacteria--3:capture_species_counter=s__Pseudoduganella lurida--3:gtdb_class_counter=c__Gammaproteobacteria--3:gtdb_domain_counter=d__Bacteria--3:gtdb_family_counter=f__Burkholderiaceae--3:gtdb_genus_counter=g__Inhella--3:gtdb_order_counter=o__Burkholderiales--3:gtdb_phylum_counter=p__Proteobacteria--3:gtdb_species_counter=s__Inhella gelatinilytica--1||s__Inhella inkyongensis--1||s__Inhella proteolytica--1:heptad_counter=MCP-40H--6:lbd_counter=:lca_tree=g__Inhella:name=N198746:ref_name_counter=],((((44c27ead-cf15-4136-b1a6-91bbee70a1bb_1@MCPsignal.73.216:0.0109105[&&NHX:Sample=rhiztom3:Type=capture:besthit=76.8:bitscore=150.0:capture_class=c__Gemmatimonadetes:capture_domain=d__Bacteria:capture_family=f__Longimicrobiaceae:capture_genus=g__JAFAYN01:capture_order=o__Longimicrobiales:capture_phylum=p__Gemmatimonadota:capture_species=s__JAFAYN01 sp019240375:evalue=2.38e-46:gapopen=0.0:heptad=MCP-40H:length=142.0:mismatch=33.0:qcovhsp=99.3:qend=142.0:qstart=1.0:ref_name=RS_GCF_014192155.1_protein.faa_NZ_JACHXO010000004.1_252@PF00015_full_PFAM.537.743:scovhsp=68.9:send=143.0:sstart=2.0],3c792edc-ad20-4867-83f7-50397a8253be_4@MCPsignal.23.104:5e-09[&&NHX:Sample=rhiztom3:Type=capture:capture_class=c__Gammaproteobacteria:capture_domain=d__Bacteria:capture_family=f__Burkholderiaceae:capture_genus=g__Pseudoduganella:capture_order=o__Burkholderiales:capture_phylum=p__Proteobacteria:capture_species=s__Pseudoduganella lurida:heptad=MCP-40H])0:1.8e-08[&&NHX:Sample_counter=rhiztom3--2:Type_counter=capture--2:besthit_avg=76.8:besthit_max=76.8:besthit_min=76.8:besthit_std=0:besthit_sum=76.8:bitscore_avg=150.0:bitscore_max=150.0:bitscore_min=150.0:bitscore_std=0:bitscore_sum=150.0:capture_class_counter=c__Gammaproteobacteria--1||c__Gemmatimonadetes--1:capture_domain_counter=d__Bacteria--2:capture_family_counter=f__Burkholderiaceae--1||f__Longimicrobiaceae--1:capture_genus_counter=g__JAFAYN01--1||g__Pseudoduganella--1:capture_order_counter=o__Burkholderiales--1||o__Longimicrobiales--1:capture_phylum_counter=p__Gemmatimonadota--1||p__Proteobacteria--1:capture_species_counter=s__JAFAYN01 sp019240375--1||s__Pseudoduganella lurida--1:evalue_avg=2.38e-46:evalue_max=2.38e-46:evalue_min=2.38e-46:evalue_std=0:evalue_sum=2.38e-46:gapopen_avg=0.0:gapopen_max=0.0:gapopen_min=0.0:gapopen_std=0:gapopen_sum=0.0:gtdb_class_counter=:gtdb_domain_counter=:gtdb_family_counter=:gtdb_genus_counter=:gtdb_order_counter=:gtdb_phylum_counter=:gtdb_species_counter=:heptad_counter=MCP-40H--2:lbd_counter=:length_avg=142.0:length_max=142.0:length_min=142.0:length_std=0:length_sum=142.0:mismatch_avg=33.0:mismatch_max=33.0:mismatch_min=33.0:mismatch_std=0:mismatch_sum=33.0:name=N198749:qcovhsp_avg=99.3:qcovhsp_max=99.3:qcovhsp_min=99.3:qcovhsp_std=0:qcovhsp_sum=99.3:qend_avg=142.0:qend_max=142.0:qend_min=142.0:qend_std=0:qend_sum=142.0:qstart_avg=1.0:qstart_max=1.0:qstart_min=1.0:qstart_std=0:qstart_sum=1.0:ref_name_counter=RS_GCF_014192155.1_protein.faa_NZ_JACHXO010000004.1_252@PF00015_full_PFAM.537.743--1:scovhsp_avg=68.9:scovhsp_max=68.9:scovhsp_min=68.9:scovhsp_std=0:scovhsp_sum=68.9:send_avg=143.0:send_max=143.0:send_min=143.0:send_std=0:send_sum=143.0:sstart_avg=2.0:sstart_max=2.0:sstart_min=2.0:sstart_std=0:sstart_sum=2.0],(((fd11158b-a61e-428b-a864-254fb57f7dbc_4@MCPsignal.127.273:5e-09[&&NHX:Sample=rhiztom1:Type=capture:besthit=75.9:bitscore=150.0:capture_class=c__Gemmatimonadetes:capture_domain=d__Bacteria:capture_family=f__Longimicrobiaceae:capture_genus=g__JAFAYN01:capture_order=o__Longimicrobiales:capture_phylum=p__Gemmatimonadota:capture_species=s__JAFAYN01 sp019240375:evalue=5.34e-46:gapopen=0.0:heptad=MCP-40H:length=145.0:mismatch=35.0:qcovhsp=99.3:qend=146.0:qstart=2.0:ref_name=RS_GCF_014192155.1_protein.faa_NZ_JACHXO010000004.1_252@PF00015_full_PFAM.537.743:scovhsp=70.4:send=146.0:sstart=2.0],(((f373b42f-86a0-47ee-808d-74fa23ea11ca_5@MCPsignal.54.234:0.00807546[&&NHX:Sample=rhiztom1:Type=capture:capture_class=c__Vicinamibacteria:capture_domain=d__Bacteria:capture_family=f__Fen-336:capture_genus=g__JAFGSN01:capture_order=o__Fen-336:capture_phylum=p__Acidobacteriota:capture_species=s__JAFGSN01 sp016934575:heptad=MCP-40H],7750762c-370a-41c0-8180-b50f1254bbe4_6@MCPsignal.23.205:0.00402508[&&NHX:Sample=rhiztom2:Type=capture:capture_class=c__Gammaproteobacteria:capture_domain=d__Bacteria:capture_family=f__Burkholderiaceae:capture_genus=g__Pseudoduganella:capture_order=o__Burkholderiales:capture_phylum=p__Proteobacteria:capture_species=s__Pseudoduganella lurida:heptad=MCP-40H])0:5e-09[&&NHX:Sample_counter=rhiztom1--1||rhiztom2--1:Type_counter=capture--2:capture_class_counter=c__Gammaproteobacteria--1||c__Vicinamibacteria--1:capture_domain_counter=d__Bacteria--2:capture_family_counter=f__Burkholderiaceae--1||f__Fen-336--1:capture_genus_counter=g__JAFGSN01--1||g__Pseudoduganella--1:capture_order_counter=o__Burkholderiales--1||o__Fen-336--1:capture_phylum_counter=p__Acidobacteriota--1||p__Proteobacteria--1:capture_species_counter=s__JAFGSN01 sp016934575--1||s__Pseudoduganella lurida--1:gtdb_class_counter=:gtdb_domain_counter=:gtdb_family_counter=:gtdb_genus_counter=:gtdb_order_counter=:gtdb_phylum_counter=:gtdb_species_counter=:heptad_counter=MCP-40H--2:lbd_counter=:name=N198753:ref_name_counter=],(((0e47cb50-2d7c-428c-bd0a-ad457cfbc674_1@MCPsignal.22.163:0.0177892[&&NHX:Sample=rhiztom1:Type=capture:besthit=81.3:bitscore=195.0:capture_class=c__Gemmatimonadetes:capture_domain=d__Bacteria:capture_family=f__Longimicrobiaceae:capture_genus=g__JAFAYN01:capture_order=o__Longimicrobiales:capture_phylum=p__Gemmatimonadota:capture_species=s__JAFAYN01 sp019240375:evalue=1.97e-64:gapopen=0.0:heptad=MCP-40H:length=139.0:mismatch=26.0:qcovhsp=98.6:qend=141.0:qstart=3.0:ref_name=GB_GCA_902826345.1_protein.faa_CADEEN010000116.1_1@PF00015_full_PFAM.2.175:scovhsp=80.3:send=150.0:sstart=12.0],(3d95e46c-3c61-482e-ac47-df639f888f71_4@MCPsignal.277.421:5e-09[&&NHX:Sample=rhiztom3:Type=capture:besthit=82.5:bitscore=203.0:capture_class=c__Cyanobacteriia:capture_domain=d__Bacteria:capture_family=f__Elainellaceae:capture_genus=g__JAAUPA01:capture_order=o__Elainellales:capture_phylum=p__Cyanobacteria:capture_species=s__JAAUPA01 sp012034615:evalue=1.42e-67:gapopen=0.0:heptad=MCP-40H:length=143.0:mismatch=25.0:qcovhsp=99.3:qend=144.0:qstart=2.0:ref_name=GB_GCA_902826345.1_protein.faa_CADEEN010000116.1_1@PF00015_full_PFAM.2.175:scovhsp=82.7:send=150.0:sstart=8.0],e36152d5-7a1c-4c5f-be6f-275015597c42_6@MCPsignal.22.166:0.0118571[&&NHX:Sample=rhiztom3:Type=capture:besthit=81.8:bitscore=199.0:capture_class=c__Cyanobacteriia:capture_domain=d__Bacteria:capture_family=f__Elainellaceae:capture_genus=g__JAAUPA01:capture_order=o__Elainellales:capture_phylum=p__Cyanobacteria:capture_species=s__JAAUPA01 sp012034615:evalue=6.69e-66:gapopen=0.0:heptad=MCP-40H:length=143.0:mismatch=26.0:qcovhsp=99.3:qend=144.0:qstart=2.0:ref_name=GB_GCA_902826345.1_protein.faa_CADEEN010000116.1_1@PF00015_full_PFAM.2.175:scovhsp=82.7:send=150.0:sstart=8.0])0.521:0.000111431[&&NHX:Sample_counter=rhiztom3--2:Type_counter=capture--2:besthit_avg=82.15:besthit_max=82.5:besthit_min=81.8:besthit_std=0.4949747468305853:besthit_sum=164.3:bitscore_avg=201.0:bitscore_max=203.0:bitscore_min=199.0:bitscore_std=2.8284271247461903:bitscore_sum=402.0:capture_class_counter=c__Cyanobacteriia--2:capture_domain_counter=d__Bacteria--2:capture_family_counter=f__Elainellaceae--2:capture_genus_counter=g__JAAUPA01--2:capture_order_counter=o__Elainellales--2:capture_phylum_counter=p__Cyanobacteria--2:capture_species_counter=s__JAAUPA01 sp012034615--2:evalue_avg=3.416e-66:evalue_max=6.69e-66:evalue_min=1.42e-67:evalue_std=4.6301352032095133e-66:evalue_sum=6.832e-66:gapopen_avg=0.0:gapopen_max=0.0:gapopen_min=0.0:gapopen_std=0.0:gapopen_sum=0.0:gtdb_class_counter=:gtdb_domain_counter=:gtdb_family_counter=:gtdb_genus_counter=:gtdb_order_counter=:gtdb_phylum_counter=:gtdb_species_counter=:heptad_counter=MCP-40H--2:lbd_counter=:length_avg=143.0:length_max=143.0:length_min=143.0:length_std=0.0:length_sum=286.0:mismatch_avg=25.5:mismatch_max=26.0:mismatch_min=25.0:mismatch_std=0.7071067811865476:mismatch_sum=51.0:name=N198757:qcovhsp_avg=99.3:qcovhsp_max=99.3:qcovhsp_min=99.3:qcovhsp_std=0.0:qcovhsp_sum=198.6:qend_avg=144.0:qend_max=144.0:qend_min=144.0:qend_std=0.0:qend_sum=288.0:qstart_avg=2.0:qstart_max=2.0:qstart_min=2.0:qstart_std=0.0:qstart_sum=4.0:ref_name_counter=GB_GCA_902826345.1_protein.faa_CADEEN010000116.1_1@PF00015_full_PFAM.2.175--2:scovhsp_avg=82.7:scovhsp_max=82.7:scovhsp_min=82.7:scovhsp_std=0.0:scovhsp_sum=165.4:send_avg=150.0:send_max=150.0:send_min=150.0:send_std=0.0:send_sum=300.0:sstart_avg=8.0:sstart_max=8.0:sstart_min=8.0:sstart_std=0.0:sstart_sum=16.0])0.582:0.00568449[&&NHX:Sample_counter=rhiztom1--1||rhiztom3--2:Type_counter=capture--3:besthit_avg=81.86666666666667:besthit_max=82.5:besthit_min=81.3:besthit_std=0.6027713773341723:besthit_sum=245.60000000000002:bitscore_avg=199.0:bitscore_max=203.0:bitscore_min=195.0:bitscore_std=4.0:bitscore_sum=597.0:capture_class_counter=c__Cyanobacteriia--2||c__Gemmatimonadetes--1:capture_domain_counter=d__Bacteria--3:capture_family_counter=f__Elainellaceae--2||f__Longimicrobiaceae--1:capture_genus_counter=g__JAAUPA01--2||g__JAFAYN01--1:capture_order_counter=o__Elainellales--2||o__Longimicrobiales--1:capture_phylum_counter=p__Cyanobacteria--2||p__Gemmatimonadota--1:capture_species_counter=s__JAAUPA01 sp012034615--2||s__JAFAYN01 sp019240375--1:evalue_avg=6.7943999999999994e-65:evalue_max=1.97e-64:evalue_min=1.42e-67:evalue_std=1.1181371753054273e-64:evalue_sum=2.03832e-64:gapopen_avg=0.0:gapopen_max=0.0:gapopen_min=0.0:gapopen_std=0.0:gapopen_sum=0.0:gtdb_class_counter=:gtdb_domain_counter=:gtdb_family_counter=:gtdb_genus_counter=:gtdb_order_counter=:gtdb_phylum_counter=:gtdb_species_counter=:heptad_counter=MCP-40H--3:lbd_counter=:length_avg=141.66666666666666:length_max=143.0:length_min=139.0:length_std=2.3094010767585034:length_sum=425.0:mismatch_avg=25.666666666666668:mismatch_max=26.0:mismatch_min=25.0:mismatch_std=0.5773502691896258:mismatch_sum=77.0:name=N198758:qcovhsp_avg=99.06666666666666:qcovhsp_max=99.3:qcovhsp_min=98.6:qcovhsp_std=0.40414518843273967:qcovhsp_sum=297.2:qend_avg=143.0:qend_max=144.0:qend_min=141.0:qend_std=1.7320508075688772:qend_sum=429.0:qstart_avg=2.3333333333333335:qstart_max=3.0:qstart_min=2.0:qstart_std=0.5773502691896258:qstart_sum=7.0:ref_name_counter=GB_GCA_902826345.1_protein.faa_CADEEN010000116.1_1@PF00015_full_PFAM.2.175--3:scovhsp_avg=81.89999999999999:scovhsp_max=82.7:scovhsp_min=80.3:scovhsp_std=1.3856406460551052:scovhsp_sum=245.7:send_avg=150.0:send_max=150.0:send_min=150.0:send_std=0.0:send_sum=450.0:sstart_avg=9.333333333333334:sstart_max=12.0:sstart_min=8.0:sstart_std=2.3094010767585034:sstart_sum=28.0],6ae024a0-9766-4465-8c6d-83eb38b2b088_3@MCPsignal.76.259:5e-09[&&NHX:Sample=rhiztom2:Type=capture:capture_class=c__Gemmatimonadetes:capture_domain=d__Bacteria:capture_family=f__Longimicrobiaceae:capture_genus=g__JAFAYN01:capture_order=o__Longimicrobiales:capture_phylum=p__Gemmatimonadota:capture_species=s__JAFAYN01 sp019240375:heptad=MCP-40H])0:6e-09[&&NHX:Sample_counter=rhiztom1--1||rhiztom2--1||rhiztom3--2:Type_counter=capture--4:besthit_avg=81.86666666666667:besthit_max=82.5:besthit_min=81.3:besthit_std=0.6027713773341723:besthit_sum=245.60000000000002:bitscore_avg=199.0:bitscore_max=203.0:bitscore_min=195.0:bitscore_std=4.0:bitscore_sum=597.0:capture_class_counter=c__Cyanobacteriia--2||c__Gemmatimonadetes--2:capture_domain_counter=d__Bacteria--4:capture_family_counter=f__Elainellaceae--2||f__Longimicrobiaceae--2:capture_genus_counter=g__JAAUPA01--2||g__JAFAYN01--2:capture_order_counter=o__Elainellales--2||o__Longimicrobiales--2:capture_phylum_counter=p__Cyanobacteria--2||p__Gemmatimonadota--2:capture_species_counter=s__JAAUPA01 sp012034615--2||s__JAFAYN01 sp019240375--2:evalue_avg=6.7943999999999994e-65:evalue_max=1.97e-64:evalue_min=1.42e-67:evalue_std=1.1181371753054273e-64:evalue_sum=2.03832e-64:gapopen_avg=0.0:gapopen_max=0.0:gapopen_min=0.0:gapopen_std=0.0:gapopen_sum=0.0:gtdb_class_counter=:gtdb_domain_counter=:gtdb_family_counter=:gtdb_genus_counter=:gtdb_order_counter=:gtdb_phylum_counter=:gtdb_species_counter=:heptad_counter=MCP-40H--4:lbd_counter=:length_avg=141.66666666666666:length_max=143.0:length_min=139.0:length_std=2.3094010767585034:length_sum=425.0:mismatch_avg=25.666666666666668:mismatch_max=26.0:mismatch_min=25.0:mismatch_std=0.5773502691896258:mismatch_sum=77.0:name=N198760:qcovhsp_avg=99.06666666666666:qcovhsp_max=99.3:qcovhsp_min=98.6:qcovhsp_std=0.40414518843273967:qcovhsp_sum=297.2:qend_avg=143.0:qend_max=144.0:qend_min=141.0:qend_std=1.7320508075688772:qend_sum=429.0:qstart_avg=2.3333333333333335:qstart_max=3.0:qstart_min=2.0:qstart_std=0.5773502691896258:qstart_sum=7.0:ref_name_counter=GB_GCA_902826345.1_protein.faa_CADEEN010000116.1_1@PF00015_full_PFAM.2.175--3:scovhsp_avg=81.89999999999999:scovhsp_max=82.7:scovhsp_min=80.3:scovhsp_std=1.3856406460551052:scovhsp_sum=245.7:send_avg=150.0:send_max=150.0:send_min=150.0:send_std=0.0:send_sum=450.0:sstart_avg=9.333333333333334:sstart_max=12.0:sstart_min=8.0:sstart_std=2.3094010767585034:sstart_sum=28.0],c14d528c-7d76-40cf-aed2-192d2845f157_1@MCPsignal.396.551:0.00507352[&&NHX:Sample=rhiztom3:Type=capture:besthit=89.1:bitscore=212.0:capture_class=c__Gammaproteobacteria:capture_domain=d__Bacteria:capture_family=f__Xanthomonadaceae:capture_genus=g__Arenimonas:capture_order=o__Xanthomonadales:capture_phylum=p__Proteobacteria:capture_species=s__Arenimonas daejeonensis:evalue=1.17e-70:gapopen=1.0:heptad=MCP-40H:length=156.0:mismatch=16.0:qcovhsp=100.0:qend=155.0:qstart=1.0:ref_name=GB_GCA_017302655.1_protein.faa_JAFLDE010000069.1_5@PF00015_full_PFAM.543.732:scovhsp=82.5:send=171.0:sstart=16.0])0:5e-09[&&NHX:Sample_counter=rhiztom1--1||rhiztom2--1||rhiztom3--3:Type_counter=capture--5:besthit_avg=83.675:besthit_max=89.1:besthit_min=81.3:besthit_std=3.6499999999999986:besthit_sum=334.7:bitscore_avg=202.25:bitscore_max=212.0:bitscore_min=195.0:bitscore_std=7.274384280931732:bitscore_sum=809.0:capture_class_counter=c__Cyanobacteriia--2||c__Gammaproteobacteria--1||c__Gemmatimonadetes--2:capture_domain_counter=d__Bacteria--5:capture_family_counter=f__Elainellaceae--2||f__Longimicrobiaceae--2||f__Xanthomonadaceae--1:capture_genus_counter=g__Arenimonas--1||g__JAAUPA01--2||g__JAFAYN01--2:capture_order_counter=o__Elainellales--2||o__Longimicrobiales--2||o__Xanthomonadales--1:capture_phylum_counter=p__Cyanobacteria--2||p__Gemmatimonadota--2||p__Proteobacteria--1:capture_species_counter=s__Arenimonas daejeonensis--1||s__JAAUPA01 sp012034615--2||s__JAFAYN01 sp019240375--2:evalue_avg=5.095802925e-65:evalue_max=1.97e-64:evalue_min=1.17e-70:evalue_std=9.741131570790986e-65:evalue_sum=2.03832117e-64:gapopen_avg=0.25:gapopen_max=1.0:gapopen_min=0.0:gapopen_std=0.5:gapopen_sum=1.0:gtdb_class_counter=:gtdb_domain_counter=:gtdb_family_counter=:gtdb_genus_counter=:gtdb_order_counter=:gtdb_phylum_counter=:gtdb_species_counter=:heptad_counter=MCP-40H--5:lbd_counter=:length_avg=145.25:length_max=156.0:length_min=139.0:length_std=7.41057802513857:length_sum=581.0:mismatch_avg=23.25:mismatch_max=26.0:mismatch_min=16.0:mismatch_std=4.856267428111155:mismatch_sum=93.0:name=N198762:qcovhsp_avg=99.3:qcovhsp_max=100.0:qcovhsp_min=98.6:qcovhsp_std=0.5715476066494105:qcovhsp_sum=397.2:qend_avg=146.0:qend_max=155.0:qend_min=141.0:qend_std=6.164414002968976:qend_sum=584.0:qstart_avg=2.0:qstart_max=3.0:qstart_min=1.0:qstart_std=0.816496580927726:qstart_sum=8.0:ref_name_counter=GB_GCA_017302655.1_protein.faa_JAFLDE010000069.1_5@PF00015_full_PFAM.543.732--1||GB_GCA_902826345.1_protein.faa_CADEEN010000116.1_1@PF00015_full_PFAM.2.175--3:scovhsp_avg=82.05:scovhsp_max=82.7:scovhsp_min=80.3:scovhsp_std=1.170469991071965:scovhsp_sum=328.2:send_avg=155.25:send_max=171.0:send_min=150.0:send_std=10.5:send_sum=621.0:sstart_avg=11.0:sstart_max=16.0:sstart_min=8.0:sstart_std=3.8297084310253524:sstart_sum=44.0])0.647:5e-09[&&NHX:Sample_counter=rhiztom1--2||rhiztom2--2||rhiztom3--3:Type_counter=capture--7:besthit_avg=83.675:besthit_max=89.1:besthit_min=81.3:besthit_std=3.6499999999999986:besthit_sum=334.7:bitscore_avg=202.25:bitscore_max=212.0:bitscore_min=195.0:bitscore_std=7.274384280931732:bitscore_sum=809.0:capture_class_counter=c__Cyanobacteriia--2||c__Gammaproteobacteria--2||c__Gemmatimonadetes--2||c__Vicinamibacteria--1:capture_domain_counter=d__Bacteria--7:capture_family_counter=f__Burkholderiaceae--1||f__Elainellaceae--2||f__Fen-336--1||f__Longimicrobiaceae--2||f__Xanthomonadaceae--1:capture_genus_counter=g__Arenimonas--1||g__JAAUPA01--2||g__JAFAYN01--2||g__JAFGSN01--1||g__Pseudoduganella--1:capture_order_counter=o__Burkholderiales--1||o__Elainellales--2||o__Fen-336--1||o__Longimicrobiales--2||o__Xanthomonadales--1:capture_phylum_counter=p__Acidobacteriota--1||p__Cyanobacteria--2||p__Gemmatimonadota--2||p__Proteobacteria--2:capture_species_counter=s__Arenimonas daejeonensis--1||s__JAAUPA01 sp012034615--2||s__JAFAYN01 sp019240375--2||s__JAFGSN01 sp016934575--1||s__Pseudoduganella lurida--1:evalue_avg=5.095802925e-65:evalue_max=1.97e-64:evalue_min=1.17e-70:evalue_std=9.741131570790986e-65:evalue_sum=2.03832117e-64:gapopen_avg=0.25:gapopen_max=1.0:gapopen_min=0.0:gapopen_std=0.5:gapopen_sum=1.0:gtdb_class_counter=:gtdb_domain_counter=:gtdb_family_counter=:gtdb_genus_counter=:gtdb_order_counter=:gtdb_phylum_counter=:gtdb_species_counter=:heptad_counter=MCP-40H--7:lbd_counter=:length_avg=145.25:length_max=156.0:length_min=139.0:length_std=7.41057802513857:length_sum=581.0:mismatch_avg=23.25:mismatch_max=26.0:mismatch_min=16.0:mismatch_std=4.856267428111155:mismatch_sum=93.0:name=N198763:qcovhsp_avg=99.30000000000001:qcovhsp_max=100.0:qcovhsp_min=98.6:qcovhsp_std=0.5715476066494105:qcovhsp_sum=397.20000000000005:qend_avg=146.0:qend_max=155.0:qend_min=141.0:qend_std=6.164414002968976:qend_sum=584.0:qstart_avg=2.0:qstart_max=3.0:qstart_min=1.0:qstart_std=0.816496580927726:qstart_sum=8.0:ref_name_counter=GB_GCA_017302655.1_protein.faa_JAFLDE010000069.1_5@PF00015_full_PFAM.543.732--1||GB_GCA_902826345.1_protein.faa_CADEEN010000116.1_1@PF00015_full_PFAM.2.175--3:scovhsp_avg=82.05:scovhsp_max=82.7:scovhsp_min=80.3:scovhsp_std=1.170469991071965:scovhsp_sum=328.2:send_avg=155.25:send_max=171.0:send_min=150.0:send_std=10.5:send_sum=621.0:sstart_avg=11.0:sstart_max=16.0:sstart_min=8.0:sstart_std=3.8297084310253524:sstart_sum=44.0],(32d0027c-a9d1-402b-936f-af261f875cea_1@MCPsignal.34.144:5e-09[&&NHX:Sample=rhiztom1:Type=capture:besthit=73.6:bitscore=102.0:capture_class=c__Gemmatimonadetes:capture_domain=d__Bacteria:capture_family=f__Longimicrobiaceae:capture_genus=g__JAFAYN01:capture_order=o__Longimicrobiales:capture_phylum=p__Gemmatimonadota:capture_species=s__JAFAYN01 sp019240375:evalue=6.73e-28:gapopen=0.0:heptad=MCP-40H:length=110.0:mismatch=29.0:qcovhsp=100.0:qend=110.0:qstart=1.0:ref_name=RS_GCF_014192155.1_protein.faa_NZ_JACHXO010000004.1_252@PF00015_full_PFAM.537.743:scovhsp=53.4:send=111.0:sstart=2.0],(9c9f067d-258e-49b5-9a80-391232e031c8_4@MCPsignal.23.107:0.00205714[&&NHX:Sample=rhiztom1:Type=capture:capture_class=c__Gammaproteobacteria:capture_domain=d__Bacteria:capture_family=f__Burkholderiaceae:capture_genus=g__Pseudoduganella:capture_order=o__Burkholderiales:capture_phylum=p__Proteobacteria:capture_species=s__Pseudoduganella lurida:heptad=MCP-40H],19dd4d2d-2874-4a45-a77e-e28d141e29c7_5@MCPsignal.27.173:5e-09[&&NHX:Sample=rhiztom1:Type=capture:besthit=89.7:bitscore=197.0:capture_class=c__Gammaproteobacteria:capture_domain=d__Bacteria:capture_family=f__Xanthomonadaceae:capture_genus=g__Arenimonas:capture_order=o__Xanthomonadales:capture_phylum=p__Proteobacteria:capture_species=s__Arenimonas daejeonensis:evalue=6.98e-65:gapopen=0.0:heptad=MCP-40H:length=146.0:mismatch=15.0:qcovhsp=100.0:qend=146.0:qstart=1.0:ref_name=GB_GCA_017302655.1_protein.faa_JAFLDE010000069.1_5@PF00015_full_PFAM.543.732:scovhsp=77.2:send=162.0:sstart=17.0])0.833:0.00767075[&&NHX:Sample_counter=rhiztom1--2:Type_counter=capture--2:besthit_avg=89.7:besthit_max=89.7:besthit_min=89.7:besthit_std=0:besthit_sum=89.7:bitscore_avg=197.0:bitscore_max=197.0:bitscore_min=197.0:bitscore_std=0:bitscore_sum=197.0:capture_class_counter=c__Gammaproteobacteria--2:capture_domain_counter=d__Bacteria--2:capture_family_counter=f__Burkholderiaceae--1||f__Xanthomonadaceae--1:capture_genus_counter=g__Arenimonas--1||g__Pseudoduganella--1:capture_order_counter=o__Burkholderiales--1||o__Xanthomonadales--1:capture_phylum_counter=p__Proteobacteria--2:capture_species_counter=s__Arenimonas daejeonensis--1||s__Pseudoduganella lurida--1:evalue_avg=6.98e-65:evalue_max=6.98e-65:evalue_min=6.98e-65:evalue_std=0:evalue_sum=6.98e-65:gapopen_avg=0.0:gapopen_max=0.0:gapopen_min=0.0:gapopen_std=0:gapopen_sum=0.0:gtdb_class_counter=:gtdb_domain_counter=:gtdb_family_counter=:gtdb_genus_counter=:gtdb_order_counter=:gtdb_phylum_counter=:gtdb_species_counter=:heptad_counter=MCP-40H--2:lbd_counter=:length_avg=146.0:length_max=146.0:length_min=146.0:length_std=0:length_sum=146.0:mismatch_avg=15.0:mismatch_max=15.0:mismatch_min=15.0:mismatch_std=0:mismatch_sum=15.0:name=N198767:qcovhsp_avg=100.0:qcovhsp_max=100.0:qcovhsp_min=100.0:qcovhsp_std=0:qcovhsp_sum=100.0:qend_avg=146.0:qend_max=146.0:qend_min=146.0:qend_std=0:qend_sum=146.0:qstart_avg=1.0:qstart_max=1.0:qstart_min=1.0:qstart_std=0:qstart_sum=1.0:ref_name_counter=GB_GCA_017302655.1_protein.faa_JAFLDE010000069.1_5@PF00015_full_PFAM.543.732--1:scovhsp_avg=77.2:scovhsp_max=77.2:scovhsp_min=77.2:scovhsp_std=0:scovhsp_sum=77.2:send_avg=162.0:send_max=162.0:send_min=162.0:send_std=0:send_sum=162.0:sstart_avg=17.0:sstart_max=17.0:sstart_min=17.0:sstart_std=0:sstart_sum=17.0])0:5e-09[&&NHX:Sample_counter=rhiztom1--3:Type_counter=capture--3:besthit_avg=81.65:besthit_max=89.7:besthit_min=73.6:besthit_std=11.384419177103421:besthit_sum=163.3:bitscore_avg=149.5:bitscore_max=197.0:bitscore_min=102.0:bitscore_std=67.17514421272202:bitscore_sum=299.0:capture_class_counter=c__Gammaproteobacteria--2||c__Gemmatimonadetes--1:capture_domain_counter=d__Bacteria--3:capture_family_counter=f__Burkholderiaceae--1||f__Longimicrobiaceae--1||f__Xanthomonadaceae--1:capture_genus_counter=g__Arenimonas--1||g__JAFAYN01--1||g__Pseudoduganella--1:capture_order_counter=o__Burkholderiales--1||o__Longimicrobiales--1||o__Xanthomonadales--1:capture_phylum_counter=p__Gemmatimonadota--1||p__Proteobacteria--2:capture_species_counter=s__Arenimonas daejeonensis--1||s__JAFAYN01 sp019240375--1||s__Pseudoduganella lurida--1:evalue_avg=3.365e-28:evalue_max=6.73e-28:evalue_min=6.98e-65:evalue_std=4.758828637385465e-28:evalue_sum=6.73e-28:gapopen_avg=0.0:gapopen_max=0.0:gapopen_min=0.0:gapopen_std=0.0:gapopen_sum=0.0:gtdb_class_counter=:gtdb_domain_counter=:gtdb_family_counter=:gtdb_genus_counter=:gtdb_order_counter=:gtdb_phylum_counter=:gtdb_species_counter=:heptad_counter=MCP-40H--3:lbd_counter=:length_avg=128.0:length_max=146.0:length_min=110.0:length_std=25.45584412271571:length_sum=256.0:mismatch_avg=22.0:mismatch_max=29.0:mismatch_min=15.0:mismatch_std=9.899494936611665:mismatch_sum=44.0:name=N198768:qcovhsp_avg=100.0:qcovhsp_max=100.0:qcovhsp_min=100.0:qcovhsp_std=0.0:qcovhsp_sum=200.0:qend_avg=128.0:qend_max=146.0:qend_min=110.0:qend_std=25.45584412271571:qend_sum=256.0:qstart_avg=1.0:qstart_max=1.0:qstart_min=1.0:qstart_std=0.0:qstart_sum=2.0:ref_name_counter=GB_GCA_017302655.1_protein.faa_JAFLDE010000069.1_5@PF00015_full_PFAM.543.732--1||RS_GCF_014192155.1_protein.faa_NZ_JACHXO010000004.1_252@PF00015_full_PFAM.537.743--1:scovhsp_avg=65.3:scovhsp_max=77.2:scovhsp_min=53.4:scovhsp_std=16.829141392239833:scovhsp_sum=130.6:send_avg=136.5:send_max=162.0:send_min=111.0:send_std=36.062445840513924:send_sum=273.0:sstart_avg=9.5:sstart_max=17.0:sstart_min=2.0:sstart_std=10.606601717798213:sstart_sum=19.0])0.863:1e-08[&&NHX:Sample_counter=rhiztom1--5||rhiztom2--2||rhiztom3--3:Type_counter=capture--10:besthit_avg=83.0:besthit_max=89.7:besthit_min=73.6:besthit_std=5.916755867872193:besthit_sum=498.0:bitscore_avg=184.66666666666666:bitscore_max=212.0:bitscore_min=102.0:bitscore_std=40.94223573116967:bitscore_sum=1108.0:capture_class_counter=c__Cyanobacteriia--2||c__Gammaproteobacteria--4||c__Gemmatimonadetes--3||c__Vicinamibacteria--1:capture_domain_counter=d__Bacteria--10:capture_family_counter=f__Burkholderiaceae--2||f__Elainellaceae--2||f__Fen-336--1||f__Longimicrobiaceae--3||f__Xanthomonadaceae--2:capture_genus_counter=g__Arenimonas--2||g__JAAUPA01--2||g__JAFAYN01--3||g__JAFGSN01--1||g__Pseudoduganella--2:capture_order_counter=o__Burkholderiales--2||o__Elainellales--2||o__Fen-336--1||o__Longimicrobiales--3||o__Xanthomonadales--2:capture_phylum_counter=p__Acidobacteriota--1||p__Cyanobacteria--2||p__Gemmatimonadota--3||p__Proteobacteria--4:capture_species_counter=s__Arenimonas daejeonensis--2||s__JAAUPA01 sp012034615--2||s__JAFAYN01 sp019240375--3||s__JAFGSN01 sp016934575--1||s__Pseudoduganella lurida--2:evalue_avg=1.1216666666666666e-28:evalue_max=6.73e-28:evalue_min=1.17e-70:evalue_std=2.747510994821798e-28:evalue_sum=6.73e-28:gapopen_avg=0.16666666666666666:gapopen_max=1.0:gapopen_min=0.0:gapopen_std=0.408248290463863:gapopen_sum=1.0:gtdb_class_counter=:gtdb_domain_counter=:gtdb_family_counter=:gtdb_genus_counter=:gtdb_order_counter=:gtdb_phylum_counter=:gtdb_species_counter=:heptad_counter=MCP-40H--10:lbd_counter=:length_avg=139.5:length_max=156.0:length_min=110.0:length_std=15.55313473226539:length_sum=837.0:mismatch_avg=22.833333333333332:mismatch_max=29.0:mismatch_min=15.0:mismatch_std=5.84522597225006:mismatch_sum=137.0:name=N198769:qcovhsp_avg=99.53333333333335:qcovhsp_max=100.0:qcovhsp_min=98.6:qcovhsp_std=0.5715476066494105:qcovhsp_sum=597.2:qend_avg=140.0:qend_max=155.0:qend_min=110.0:qend_std=15.453155017665487:qend_sum=840.0:qstart_avg=1.6666666666666667:qstart_max=3.0:qstart_min=1.0:qstart_std=0.816496580927726:qstart_sum=10.0:ref_name_counter=GB_GCA_017302655.1_protein.faa_JAFLDE010000069.1_5@PF00015_full_PFAM.543.732--2||GB_GCA_902826345.1_protein.faa_CADEEN010000116.1_1@PF00015_full_PFAM.2.175--3||RS_GCF_014192155.1_protein.faa_NZ_JACHXO010000004.1_252@PF00015_full_PFAM.537.743--1:scovhsp_avg=76.46666666666667:scovhsp_max=82.7:scovhsp_min=53.4:scovhsp_std=11.501420202160544:scovhsp_sum=458.8:send_avg=149.0:send_max=171.0:send_min=111.0:send_std=20.493901531919196:send_sum=894.0:sstart_avg=10.5:sstart_max=17.0:sstart_min=2.0:sstart_std=5.648008498577175:sstart_sum=63.0])0:7e-09[&&NHX:Sample_counter=rhiztom1--6||rhiztom2--2||rhiztom3--3:Type_counter=capture--11:besthit_avg=81.98571428571428:besthit_max=89.7:besthit_min=73.6:besthit_std=6.031149302144816:besthit_sum=573.9:bitscore_avg=179.71428571428572:bitscore_max=212.0:bitscore_min=102.0:bitscore_std=39.60519446450716:bitscore_sum=1258.0:capture_class_counter=c__Cyanobacteriia--2||c__Gammaproteobacteria--4||c__Gemmatimonadetes--4||c__Vicinamibacteria--1:capture_domain_counter=d__Bacteria--11:capture_family_counter=f__Burkholderiaceae--2||f__Elainellaceae--2||f__Fen-336--1||f__Longimicrobiaceae--4||f__Xanthomonadaceae--2:capture_genus_counter=g__Arenimonas--2||g__JAAUPA01--2||g__JAFAYN01--4||g__JAFGSN01--1||g__Pseudoduganella--2:capture_order_counter=o__Burkholderiales--2||o__Elainellales--2||o__Fen-336--1||o__Longimicrobiales--4||o__Xanthomonadales--2:capture_phylum_counter=p__Acidobacteriota--1||p__Cyanobacteria--2||p__Gemmatimonadota--4||p__Proteobacteria--4:capture_species_counter=s__Arenimonas daejeonensis--2||s__JAAUPA01 sp012034615--2||s__JAFAYN01 sp019240375--4||s__JAFGSN01 sp016934575--1||s__Pseudoduganella lurida--2:evalue_avg=9.614285714285715e-29:evalue_max=6.73e-28:evalue_min=1.17e-70:evalue_std=2.5437009033520994e-28:evalue_sum=6.73e-28:gapopen_avg=0.14285714285714285:gapopen_max=1.0:gapopen_min=0.0:gapopen_std=0.3779644730092273:gapopen_sum=1.0:gtdb_class_counter=:gtdb_domain_counter=:gtdb_family_counter=:gtdb_genus_counter=:gtdb_order_counter=:gtdb_phylum_counter=:gtdb_species_counter=:heptad_counter=MCP-40H--11:lbd_counter=:length_avg=140.28571428571428:length_max=156.0:length_min=110.0:length_std=14.34938193459084:length_sum=982.0:mismatch_avg=24.571428571428573:mismatch_max=35.0:mismatch_min=15.0:mismatch_std=7.044078904941911:mismatch_sum=172.0:name=N198770:qcovhsp_avg=99.5:qcovhsp_max=100.0:qcovhsp_min=98.6:qcovhsp_std=0.5291502622129203:qcovhsp_sum=696.5:qend_avg=140.85714285714286:qend_max=155.0:qend_min=110.0:qend_std=14.287856982166959:qend_sum=986.0:qstart_avg=1.7142857142857142:qstart_max=3.0:qstart_min=1.0:qstart_std=0.7559289460184545:qstart_sum=12.0:ref_name_counter=GB_GCA_017302655.1_protein.faa_JAFLDE010000069.1_5@PF00015_full_PFAM.543.732--2||GB_GCA_902826345.1_protein.faa_CADEEN010000116.1_1@PF00015_full_PFAM.2.175--3||RS_GCF_014192155.1_protein.faa_NZ_JACHXO010000004.1_252@PF00015_full_PFAM.537.743--2:scovhsp_avg=75.6:scovhsp_max=82.7:scovhsp_min=53.4:scovhsp_std=10.74678246422311:scovhsp_sum=529.1999999999999:send_avg=148.57142857142858:send_max=171.0:send_min=111.0:send_std=18.742617594288006:send_sum=1040.0:sstart_avg=9.285714285714286:sstart_max=17.0:sstart_min=2.0:sstart_std=6.074928962939559:sstart_sum=65.0],(((4405dcbf-0844-4d09-9210-f99c21245ce6_1@MCPsignal.117.203:0[&&NHX:Sample=rhiztom1:Type=capture:capture_class=c__Gammaproteobacteria:capture_domain=d__Bacteria:capture_family=f__Burkholderiaceae:capture_genus=g__Pseudoduganella:capture_order=o__Burkholderiales:capture_phylum=p__Proteobacteria:capture_species=s__Pseudoduganella lurida:heptad=MCP-40H],8fbfcd99-d933-5d84-9a7e-80203ab3a89c_1@MCPsignal.35.121:0[&&NHX:Sample=rhiztom1:Type=capture:capture_class=c__Gammaproteobacteria:capture_domain=d__Bacteria:capture_family=f__Burkholderiaceae:capture_genus=g__Pseudoduganella:capture_order=o__Burkholderiales:capture_phylum=p__Proteobacteria:capture_species=s__Pseudoduganella lurida:heptad=MCP-40H])0:0[&&NHX:Sample_counter=rhiztom1--2:Type_counter=capture--2:capture_class_counter=c__Gammaproteobacteria--2:capture_domain_counter=d__Bacteria--2:capture_family_counter=f__Burkholderiaceae--2:capture_genus_counter=g__Pseudoduganella--2:capture_order_counter=o__Burkholderiales--2:capture_phylum_counter=p__Proteobacteria--2:capture_species_counter=s__Pseudoduganella lurida--2:gtdb_class_counter=:gtdb_domain_counter=:gtdb_family_counter=:gtdb_genus_counter=:gtdb_order_counter=:gtdb_phylum_counter=:gtdb_species_counter=:heptad_counter=MCP-40H--2:lbd_counter=:name=N198773:ref_name_counter=],e68684f5-1e47-43b2-b7fc-42d0790cf93e_1@MCPsignal.117.203:0[&&NHX:Sample=rhiztom1:Type=capture:capture_class=c__Gammaproteobacteria:capture_domain=d__Bacteria:capture_family=f__Burkholderiaceae:capture_genus=g__Pseudoduganella:capture_order=o__Burkholderiales:capture_phylum=p__Proteobacteria:capture_species=s__Pseudoduganella lurida:heptad=MCP-40H]):5e-09[&&NHX:Sample_counter=rhiztom1--3:Type_counter=capture--3:capture_class_counter=c__Gammaproteobacteria--3:capture_domain_counter=d__Bacteria--3:capture_family_counter=f__Burkholderiaceae--3:capture_genus_counter=g__Pseudoduganella--3:capture_order_counter=o__Burkholderiales--3:capture_phylum_counter=p__Proteobacteria--3:capture_species_counter=s__Pseudoduganella lurida--3:gtdb_class_counter=:gtdb_domain_counter=:gtdb_family_counter=:gtdb_genus_counter=:gtdb_order_counter=:gtdb_phylum_counter=:gtdb_species_counter=:heptad_counter=MCP-40H--3:lbd_counter=:name=N198775:ref_name_counter=],(f9490957-f68d-4ae0-a7a7-7aba7610be89_6@MCPsignal.74.154:5e-09[&&NHX:Sample=rhiztom1:Type=capture:capture_class=c__QNDG01:capture_domain=d__Bacteria:capture_family=f__JABMRT01:capture_genus=g__JAFGGN01:capture_order=o__QNDG01:capture_phylum=p__QNDG01:capture_species=s__JAFGGN01 sp016930535:heptad=MCP-40H],0029a084-72f8-4ef2-af2e-4c560db4ee8d_6@MCPsignal.118.246:0.0318507[&&NHX:Sample=rhiztom1:Type=capture:besthit=74.8:bitscore=122.0:capture_class=c__Gemmatimonadetes:capture_domain=d__Bacteria:capture_family=f__Longimicrobiaceae:capture_genus=g__JAFAYN01:capture_order=o__Longimicrobiales:capture_phylum=p__Gemmatimonadota:capture_species=s__JAFAYN01 sp019240375:evalue=2.02e-35:gapopen=0.0:heptad=MCP-40H:length=123.0:mismatch=31.0:qcovhsp=96.1:qend=123.0:qstart=1.0:ref_name=RS_GCF_014192155.1_protein.faa_NZ_JACHXO010000004.1_252@PF00015_full_PFAM.537.743:scovhsp=59.7:send=124.0:sstart=2.0])0:1.3e-08[&&NHX:Sample_counter=rhiztom1--2:Type_counter=capture--2:besthit_avg=74.8:besthit_max=74.8:besthit_min=74.8:besthit_std=0:besthit_sum=74.8:bitscore_avg=122.0:bitscore_max=122.0:bitscore_min=122.0:bitscore_std=0:bitscore_sum=122.0:capture_class_counter=c__Gemmatimonadetes--1||c__QNDG01--1:capture_domain_counter=d__Bacteria--2:capture_family_counter=f__JABMRT01--1||f__Longimicrobiaceae--1:capture_genus_counter=g__JAFAYN01--1||g__JAFGGN01--1:capture_order_counter=o__Longimicrobiales--1||o__QNDG01--1:capture_phylum_counter=p__Gemmatimonadota--1||p__QNDG01--1:capture_species_counter=s__JAFAYN01 sp019240375--1||s__JAFGGN01 sp016930535--1:evalue_avg=2.02e-35:evalue_max=2.02e-35:evalue_min=2.02e-35:evalue_std=0:evalue_sum=2.02e-35:gapopen_avg=0.0:gapopen_max=0.0:gapopen_min=0.0:gapopen_std=0:gapopen_sum=0.0:gtdb_class_counter=:gtdb_domain_counter=:gtdb_family_counter=:gtdb_genus_counter=:gtdb_order_counter=:gtdb_phylum_counter=:gtdb_species_counter=:heptad_counter=MCP-40H--2:lbd_counter=:length_avg=123.0:length_max=123.0:length_min=123.0:length_std=0:length_sum=123.0:mismatch_avg=31.0:mismatch_max=31.0:mismatch_min=31.0:mismatch_std=0:mismatch_sum=31.0:name=N198778:qcovhsp_avg=96.1:qcovhsp_max=96.1:qcovhsp_min=96.1:qcovhsp_std=0:qcovhsp_sum=96.1:qend_avg=123.0:qend_max=123.0:qend_min=123.0:qend_std=0:qend_sum=123.0:qstart_avg=1.0:qstart_max=1.0:qstart_min=1.0:qstart_std=0:qstart_sum=1.0:ref_name_counter=RS_GCF_014192155.1_protein.faa_NZ_JACHXO010000004.1_252@PF00015_full_PFAM.537.743--1:scovhsp_avg=59.7:scovhsp_max=59.7:scovhsp_min=59.7:scovhsp_std=0:scovhsp_sum=59.7:send_avg=124.0:send_max=124.0:send_min=124.0:send_std=0:send_sum=124.0:sstart_avg=2.0:sstart_max=2.0:sstart_min=2.0:sstart_std=0:sstart_sum=2.0])0:1.3e-08[&&NHX:Sample_counter=rhiztom1--5:Type_counter=capture--5:besthit_avg=74.8:besthit_max=74.8:besthit_min=74.8:besthit_std=0:besthit_sum=74.8:bitscore_avg=122.0:bitscore_max=122.0:bitscore_min=122.0:bitscore_std=0:bitscore_sum=122.0:capture_class_counter=c__Gammaproteobacteria--3||c__Gemmatimonadetes--1||c__QNDG01--1:capture_domain_counter=d__Bacteria--5:capture_family_counter=f__Burkholderiaceae--3||f__JABMRT01--1||f__Longimicrobiaceae--1:capture_genus_counter=g__JAFAYN01--1||g__JAFGGN01--1||g__Pseudoduganella--3:capture_order_counter=o__Burkholderiales--3||o__Longimicrobiales--1||o__QNDG01--1:capture_phylum_counter=p__Gemmatimonadota--1||p__Proteobacteria--3||p__QNDG01--1:capture_species_counter=s__JAFAYN01 sp019240375--1||s__JAFGGN01 sp016930535--1||s__Pseudoduganella lurida--3:evalue_avg=2.02e-35:evalue_max=2.02e-35:evalue_min=2.02e-35:evalue_std=0:evalue_sum=2.02e-35:gapopen_avg=0.0:gapopen_max=0.0:gapopen_min=0.0:gapopen_std=0:gapopen_sum=0.0:gtdb_class_counter=:gtdb_domain_counter=:gtdb_family_counter=:gtdb_genus_counter=:gtdb_order_counter=:gtdb_phylum_counter=:gtdb_species_counter=:heptad_counter=MCP-40H--5:lbd_counter=:length_avg=123.0:length_max=123.0:length_min=123.0:length_std=0:length_sum=123.0:mismatch_avg=31.0:mismatch_max=31.0:mismatch_min=31.0:mismatch_std=0:mismatch_sum=31.0:name=N198779:qcovhsp_avg=96.1:qcovhsp_max=96.1:qcovhsp_min=96.1:qcovhsp_std=0:qcovhsp_sum=96.1:qend_avg=123.0:qend_max=123.0:qend_min=123.0:qend_std=0:qend_sum=123.0:qstart_avg=1.0:qstart_max=1.0:qstart_min=1.0:qstart_std=0:qstart_sum=1.0:ref_name_counter=RS_GCF_014192155.1_protein.faa_NZ_JACHXO010000004.1_252@PF00015_full_PFAM.537.743--1:scovhsp_avg=59.7:scovhsp_max=59.7:scovhsp_min=59.7:scovhsp_std=0:scovhsp_sum=59.7:send_avg=124.0:send_max=124.0:send_min=124.0:send_std=0:send_sum=124.0:sstart_avg=2.0:sstart_max=2.0:sstart_min=2.0:sstart_std=0:sstart_sum=2.0])0:5.0709e-05[&&NHX:Sample_counter=rhiztom1--11||rhiztom2--2||rhiztom3--3:Type_counter=capture--16:besthit_avg=81.0875:besthit_max=89.7:besthit_min=73.6:besthit_std=6.134547951677335:besthit_sum=648.7:bitscore_avg=172.5:bitscore_max=212.0:bitscore_min=102.0:bitscore_std=41.962568353916836:bitscore_sum=1380.0:capture_class_counter=c__Cyanobacteriia--2||c__Gammaproteobacteria--7||c__Gemmatimonadetes--5||c__QNDG01--1||c__Vicinamibacteria--1:capture_domain_counter=d__Bacteria--16:capture_family_counter=f__Burkholderiaceae--5||f__Elainellaceae--2||f__Fen-336--1||f__JABMRT01--1||f__Longimicrobiaceae--5||f__Xanthomonadaceae--2:capture_genus_counter=g__Arenimonas--2||g__JAAUPA01--2||g__JAFAYN01--5||g__JAFGGN01--1||g__JAFGSN01--1||g__Pseudoduganella--5:capture_order_counter=o__Burkholderiales--5||o__Elainellales--2||o__Fen-336--1||o__Longimicrobiales--5||o__QNDG01--1||o__Xanthomonadales--2:capture_phylum_counter=p__Acidobacteriota--1||p__Cyanobacteria--2||p__Gemmatimonadota--5||p__Proteobacteria--7||p__QNDG01--1:capture_species_counter=s__Arenimonas daejeonensis--2||s__JAAUPA01 sp012034615--2||s__JAFAYN01 sp019240375--5||s__JAFGGN01 sp016930535--1||s__JAFGSN01 sp016934575--1||s__Pseudoduganella lurida--5:evalue_avg=8.412500252500001e-29:evalue_max=6.73e-28:evalue_min=1.17e-70:evalue_std=2.379414308490193e-28:evalue_sum=6.730000202000001e-28:gapopen_avg=0.125:gapopen_max=1.0:gapopen_min=0.0:gapopen_std=0.3535533905932738:gapopen_sum=1.0:gtdb_class_counter=:gtdb_domain_counter=:gtdb_family_counter=:gtdb_genus_counter=:gtdb_order_counter=:gtdb_phylum_counter=:gtdb_species_counter=:heptad_counter=MCP-40H--16:lbd_counter=:length_avg=138.125:length_max=156.0:length_min=110.0:length_std=14.623244705409457:length_sum=1105.0:mismatch_avg=25.375:mismatch_max=35.0:mismatch_min=15.0:mismatch_std=6.906260100186538:mismatch_sum=203.0:name=N198780:qcovhsp_avg=99.07499999999999:qcovhsp_max=100.0:qcovhsp_min=96.1:qcovhsp_std=1.2980754985747187:qcovhsp_sum=792.5999999999999:qend_avg=138.625:qend_max=155.0:qend_min=110.0:qend_std=14.657396962431143:qend_sum=1109.0:qstart_avg=1.625:qstart_max=3.0:qstart_min=1.0:qstart_std=0.7440238091428449:qstart_sum=13.0:ref_name_counter=GB_GCA_017302655.1_protein.faa_JAFLDE010000069.1_5@PF00015_full_PFAM.543.732--2||GB_GCA_902826345.1_protein.faa_CADEEN010000116.1_1@PF00015_full_PFAM.2.175--3||RS_GCF_014192155.1_protein.faa_NZ_JACHXO010000004.1_252@PF00015_full_PFAM.537.743--3:scovhsp_avg=73.61250000000001:scovhsp_max=82.7:scovhsp_min=53.4:scovhsp_std=11.42784037840421:scovhsp_sum=588.9000000000001:send_avg=145.5:send_max=171.0:send_min=111.0:send_std=19.405448424899348:send_sum=1164.0:sstart_avg=8.375:sstart_max=17.0:sstart_min=2.0:sstart_std=6.186101934405635:sstart_sum=67.0],f92467cd-ed48-4ffe-b0a9-87b5573168a9_3@MCPsignal.276.424:5e-09[&&NHX:Sample=rhiztom3:Type=capture:besthit=77.7:bitscore=160.0:capture_class=c__Gemmatimonadetes:capture_domain=d__Bacteria:capture_family=f__Longimicrobiaceae:capture_genus=g__JAFAYN01:capture_order=o__Longimicrobiales:capture_phylum=p__Gemmatimonadota:capture_species=s__JAFAYN01 sp019240375:evalue=6.7e-50:gapopen=0.0:heptad=MCP-40H:length=148.0:mismatch=33.0:qcovhsp=100.0:qend=148.0:qstart=1.0:ref_name=RS_GCF_014192155.1_protein.faa_NZ_JACHXO010000004.1_252@PF00015_full_PFAM.537.743:scovhsp=71.8:send=149.0:sstart=2.0])0.14:0.01275[&&NHX:Sample_counter=rhiztom1--11||rhiztom2--2||rhiztom3--4:Type_counter=capture--17:besthit_avg=80.7111111111111:besthit_max=89.7:besthit_min=73.6:besthit_std=5.8483853422214835:besthit_sum=726.3999999999999:bitscore_avg=171.11111111111111:bitscore_max=212.0:bitscore_min=102.0:bitscore_std=39.47291617186538:bitscore_sum=1540.0:capture_class_counter=c__Cyanobacteriia--2||c__Gammaproteobacteria--7||c__Gemmatimonadetes--6||c__QNDG01--1||c__Vicinamibacteria--1:capture_domain_counter=d__Bacteria--17:capture_family_counter=f__Burkholderiaceae--5||f__Elainellaceae--2||f__Fen-336--1||f__JABMRT01--1||f__Longimicrobiaceae--6||f__Xanthomonadaceae--2:capture_genus_counter=g__Arenimonas--2||g__JAAUPA01--2||g__JAFAYN01--6||g__JAFGGN01--1||g__JAFGSN01--1||g__Pseudoduganella--5:capture_order_counter=o__Burkholderiales--5||o__Elainellales--2||o__Fen-336--1||o__Longimicrobiales--6||o__QNDG01--1||o__Xanthomonadales--2:capture_phylum_counter=p__Acidobacteriota--1||p__Cyanobacteria--2||p__Gemmatimonadota--6||p__Proteobacteria--7||p__QNDG01--1:capture_species_counter=s__Arenimonas daejeonensis--2||s__JAAUPA01 sp012034615--2||s__JAFAYN01 sp019240375--6||s__JAFGGN01 sp016930535--1||s__JAFGSN01 sp016934575--1||s__Pseudoduganella lurida--5:evalue_avg=7.477778002222223e-29:evalue_max=6.73e-28:evalue_min=1.17e-70:evalue_std=2.2433333249166675e-28:evalue_sum=6.730000202000001e-28:gapopen_avg=0.1111111111111111:gapopen_max=1.0:gapopen_min=0.0:gapopen_std=0.3333333333333333:gapopen_sum=1.0:gtdb_class_counter=:gtdb_domain_counter=:gtdb_family_counter=:gtdb_genus_counter=:gtdb_order_counter=:gtdb_phylum_counter=:gtdb_species_counter=:heptad_counter=MCP-40H--17:lbd_counter=:length_avg=139.22222222222223:length_max=156.0:length_min=110.0:length_std=14.069273060270188:length_sum=1253.0:mismatch_avg=26.22222222222222:mismatch_max=35.0:mismatch_min=15.0:mismatch_std=6.942221866552844:mismatch_sum=236.0:name=N198782:qcovhsp_avg=99.17777777777778:qcovhsp_max=100.0:qcovhsp_min=96.1:qcovhsp_std=1.2527746981977443:qcovhsp_sum=892.6:qend_avg=139.66666666666666:qend_max=155.0:qend_min=110.0:qend_std=14.062361110425233:qend_sum=1257.0:qstart_avg=1.5555555555555556:qstart_max=3.0:qstart_min=1.0:qstart_std=0.7264831572567789:qstart_sum=14.0:ref_name_counter=GB_GCA_017302655.1_protein.faa_JAFLDE010000069.1_5@PF00015_full_PFAM.543.732--2||GB_GCA_902826345.1_protein.faa_CADEEN010000116.1_1@PF00015_full_PFAM.2.175--3||RS_GCF_014192155.1_protein.faa_NZ_JACHXO010000004.1_252@PF00015_full_PFAM.537.743--4:scovhsp_avg=73.4111111111111:scovhsp_max=82.7:scovhsp_min=53.4:scovhsp_std=10.706825445065924:scovhsp_sum=660.6999999999999:send_avg=145.88888888888889:send_max=171.0:send_min=111.0:send_std=18.189587986293454:send_sum=1313.0:sstart_avg=7.666666666666667:sstart_max=17.0:sstart_min=2.0:sstart_std=6.164414002968976:sstart_sum=69.0])0:1.8e-08[&&NHX:Sample_counter=rhiztom1--11||rhiztom2--2||rhiztom3--6:Type_counter=capture--19:besthit_avg=80.32000000000001:besthit_max=89.7:besthit_min=73.6:besthit_std=5.6509192959100805:besthit_sum=803.2:bitscore_avg=169.0:bitscore_max=212.0:bitscore_min=102.0:bitscore_std=37.80946383586463:bitscore_sum=1690.0:capture_class_counter=c__Cyanobacteriia--2||c__Gammaproteobacteria--8||c__Gemmatimonadetes--7||c__QNDG01--1||c__Vicinamibacteria--1:capture_domain_counter=d__Bacteria--19:capture_family_counter=f__Burkholderiaceae--6||f__Elainellaceae--2||f__Fen-336--1||f__JABMRT01--1||f__Longimicrobiaceae--7||f__Xanthomonadaceae--2:capture_genus_counter=g__Arenimonas--2||g__JAAUPA01--2||g__JAFAYN01--7||g__JAFGGN01--1||g__JAFGSN01--1||g__Pseudoduganella--6:capture_order_counter=o__Burkholderiales--6||o__Elainellales--2||o__Fen-336--1||o__Longimicrobiales--7||o__QNDG01--1||o__Xanthomonadales--2:capture_phylum_counter=p__Acidobacteriota--1||p__Cyanobacteria--2||p__Gemmatimonadota--7||p__Proteobacteria--8||p__QNDG01--1:capture_species_counter=s__Arenimonas daejeonensis--2||s__JAAUPA01 sp012034615--2||s__JAFAYN01 sp019240375--7||s__JAFGGN01 sp016930535--1||s__JAFGSN01 sp016934575--1||s__Pseudoduganella lurida--6:evalue_avg=6.730000202000001e-29:evalue_max=6.73e-28:evalue_min=1.17e-70:evalue_std=2.128212858195764e-28:evalue_sum=6.730000202000001e-28:gapopen_avg=0.1:gapopen_max=1.0:gapopen_min=0.0:gapopen_std=0.31622776601683794:gapopen_sum=1.0:gtdb_class_counter=:gtdb_domain_counter=:gtdb_family_counter=:gtdb_genus_counter=:gtdb_order_counter=:gtdb_phylum_counter=:gtdb_species_counter=:heptad_counter=MCP-40H--19:lbd_counter=:length_avg=139.5:length_max=156.0:length_min=110.0:length_std=13.29369106840618:length_sum=1395.0:mismatch_avg=26.9:mismatch_max=35.0:mismatch_min=15.0:mismatch_std=6.887186169498639:mismatch_sum=269.0:name=N198783:qcovhsp_avg=99.18999999999998:qcovhsp_max=100.0:qcovhsp_min=96.1:qcovhsp_std=1.1817595168034656:qcovhsp_sum=991.8999999999999:qend_avg=139.9:qend_max=155.0:qend_min=110.0:qend_std=13.278637815010327:qend_sum=1399.0:qstart_avg=1.5:qstart_max=3.0:qstart_min=1.0:qstart_std=0.7071067811865476:qstart_sum=15.0:ref_name_counter=GB_GCA_017302655.1_protein.faa_JAFLDE010000069.1_5@PF00015_full_PFAM.543.732--2||GB_GCA_902826345.1_protein.faa_CADEEN010000116.1_1@PF00015_full_PFAM.2.175--3||RS_GCF_014192155.1_protein.faa_NZ_JACHXO010000004.1_252@PF00015_full_PFAM.537.743--5:scovhsp_avg=72.96000000000001:scovhsp_max=82.7:scovhsp_min=53.4:scovhsp_std=10.194791698596777:scovhsp_sum=729.6:send_avg=145.6:send_max=171.0:send_min=111.0:send_std=17.173623185959723:send_sum=1456.0:sstart_avg=7.1:sstart_max=17.0:sstart_min=2.0:sstart_std=6.081849134012525:sstart_sum=71.0],754dc9a3-0dad-57e5-9646-16b4a9eed380_5@MCPsignal.278.438:0.0370778[&&NHX:Sample=rhiztom3:Type=capture:besthit=76.0:bitscore=162.0:capture_class=c__Gemmatimonadetes:capture_domain=d__Bacteria:capture_family=f__Longimicrobiaceae:capture_genus=g__JAFAYN01:capture_order=o__Longimicrobiales:capture_phylum=p__Gemmatimonadota:capture_species=s__JAFAYN01 sp019240375:evalue=9.17e-51:gapopen=0.0:heptad=MCP-40H:length=154.0:mismatch=37.0:qcovhsp=96.3:qend=154.0:qstart=1.0:ref_name=RS_GCF_014192155.1_protein.faa_NZ_JACHXO010000004.1_252@PF00015_full_PFAM.537.743:scovhsp=74.8:send=155.0:sstart=2.0])0.862:0.0136029[&&NHX:Sample_counter=rhiztom1--11||rhiztom2--2||rhiztom3--7:Type_counter=capture--20:besthit_avg=79.92727272727274:besthit_max=89.7:besthit_min=73.6:besthit_std=5.516899656345203:besthit_sum=879.2:bitscore_avg=168.36363636363637:bitscore_max=212.0:bitscore_min=102.0:bitscore_std=35.93124747979877:bitscore_sum=1852.0:capture_class_counter=c__Cyanobacteriia--2||c__Gammaproteobacteria--8||c__Gemmatimonadetes--8||c__QNDG01--1||c__Vicinamibacteria--1:capture_domain_counter=d__Bacteria--20:capture_family_counter=f__Burkholderiaceae--6||f__Elainellaceae--2||f__Fen-336--1||f__JABMRT01--1||f__Longimicrobiaceae--8||f__Xanthomonadaceae--2:capture_genus_counter=g__Arenimonas--2||g__JAAUPA01--2||g__JAFAYN01--8||g__JAFGGN01--1||g__JAFGSN01--1||g__Pseudoduganella--6:capture_order_counter=o__Burkholderiales--6||o__Elainellales--2||o__Fen-336--1||o__Longimicrobiales--8||o__QNDG01--1||o__Xanthomonadales--2:capture_phylum_counter=p__Acidobacteriota--1||p__Cyanobacteria--2||p__Gemmatimonadota--8||p__Proteobacteria--8||p__QNDG01--1:capture_species_counter=s__Arenimonas daejeonensis--2||s__JAAUPA01 sp012034615--2||s__JAFAYN01 sp019240375--8||s__JAFGGN01 sp016930535--1||s__JAFGSN01 sp016934575--1||s__Pseudoduganella lurida--6:evalue_avg=6.118182001818182e-29:evalue_max=6.73e-28:evalue_min=1.17e-70:evalue_std=2.029171342917821e-28:evalue_sum=6.730000202000001e-28:gapopen_avg=0.09090909090909091:gapopen_max=1.0:gapopen_min=0.0:gapopen_std=0.3015113445777636:gapopen_sum=1.0:gtdb_class_counter=:gtdb_domain_counter=:gtdb_family_counter=:gtdb_genus_counter=:gtdb_order_counter=:gtdb_phylum_counter=:gtdb_species_counter=:heptad_counter=MCP-40H--20:lbd_counter=:length_avg=140.8181818181818:length_max=156.0:length_min=110.0:length_std=13.347795187357212:length_sum=1549.0:mismatch_avg=27.818181818181817:mismatch_max=37.0:mismatch_min=15.0:mismatch_std=7.208580745447495:mismatch_sum=306.0:name=N198785:qcovhsp_avg=98.92727272727271:qcovhsp_max=100.0:qcovhsp_min=96.1:qcovhsp_std=1.4199231733378472:qcovhsp_sum=1088.1999999999998:qend_avg=141.1818181818182:qend_max=155.0:qend_min=110.0:qend_std=13.2952486386542:qend_sum=1553.0:qstart_avg=1.4545454545454546:qstart_max=3.0:qstart_min=1.0:qstart_std=0.6875516509523286:qstart_sum=16.0:ref_name_counter=GB_GCA_017302655.1_protein.faa_JAFLDE010000069.1_5@PF00015_full_PFAM.543.732--2||GB_GCA_902826345.1_protein.faa_CADEEN010000116.1_1@PF00015_full_PFAM.2.175--3||RS_GCF_014192155.1_protein.faa_NZ_JACHXO010000004.1_252@PF00015_full_PFAM.537.743--6:scovhsp_avg=73.12727272727274:scovhsp_max=82.7:scovhsp_min=53.4:scovhsp_std=9.68752712606173:scovhsp_sum=804.4000000000001:send_avg=146.45454545454547:send_max=171.0:send_min=111.0:send_std=16.537010832454797:send_sum=1611.0:sstart_avg=6.636363636363637:sstart_max=17.0:sstart_min=2.0:sstart_std=5.9711427260236745:sstart_sum=73.0],GB_GCA_017302655.1_protein.faa_JAFLDE010000069.1_5@PF00015_full_PFAM.543.732:0.0322978[&&NHX:Type=GTDB:gtdb_class=c__Gammaproteobacteria:gtdb_domain=d__Bacteria:gtdb_family=f__Burkholderiaceae:gtdb_genus=g__Inhella:gtdb_order=o__Burkholderiales:gtdb_phylum=p__Proteobacteria:gtdb_species=s__Inhella sp017302655:heptad=MCP-40H:species=d__Bacteria_p__Proteobacteria_c__Gammaproteobacteria_o__Burkholderiales_f__Burkholderiaceae_g__Inhella_s__Inhella sp017302655])0.943:0.0227432[&&NHX:Sample_counter=rhiztom1--11||rhiztom2--2||rhiztom3--7:Type_counter=GTDB--1||capture--20:besthit_avg=79.92727272727274:besthit_max=89.7:besthit_min=73.6:besthit_std=5.516899656345203:besthit_sum=879.2:bitscore_avg=168.36363636363637:bitscore_max=212.0:bitscore_min=102.0:bitscore_std=35.93124747979877:bitscore_sum=1852.0:capture_class_counter=c__Cyanobacteriia--2||c__Gammaproteobacteria--8||c__Gemmatimonadetes--8||c__QNDG01--1||c__Vicinamibacteria--1:capture_domain_counter=d__Bacteria--20:capture_family_counter=f__Burkholderiaceae--6||f__Elainellaceae--2||f__Fen-336--1||f__JABMRT01--1||f__Longimicrobiaceae--8||f__Xanthomonadaceae--2:capture_genus_counter=g__Arenimonas--2||g__JAAUPA01--2||g__JAFAYN01--8||g__JAFGGN01--1||g__JAFGSN01--1||g__Pseudoduganella--6:capture_order_counter=o__Burkholderiales--6||o__Elainellales--2||o__Fen-336--1||o__Longimicrobiales--8||o__QNDG01--1||o__Xanthomonadales--2:capture_phylum_counter=p__Acidobacteriota--1||p__Cyanobacteria--2||p__Gemmatimonadota--8||p__Proteobacteria--8||p__QNDG01--1:capture_species_counter=s__Arenimonas daejeonensis--2||s__JAAUPA01 sp012034615--2||s__JAFAYN01 sp019240375--8||s__JAFGGN01 sp016930535--1||s__JAFGSN01 sp016934575--1||s__Pseudoduganella lurida--6:evalue_avg=6.118182001818182e-29:evalue_max=6.73e-28:evalue_min=1.17e-70:evalue_std=2.029171342917821e-28:evalue_sum=6.730000202000001e-28:gapopen_avg=0.09090909090909091:gapopen_max=1.0:gapopen_min=0.0:gapopen_std=0.3015113445777636:gapopen_sum=1.0:gtdb_class_counter=c__Gammaproteobacteria--1:gtdb_domain_counter=d__Bacteria--1:gtdb_family_counter=f__Burkholderiaceae--1:gtdb_genus_counter=g__Inhella--1:gtdb_order_counter=o__Burkholderiales--1:gtdb_phylum_counter=p__Proteobacteria--1:gtdb_species_counter=s__Inhella sp017302655--1:heptad_counter=MCP-40H--21:lbd_counter=:lca_tree=s__Inhella sp017302655:length_avg=140.8181818181818:length_max=156.0:length_min=110.0:length_std=13.347795187357212:length_sum=1549.0:mismatch_avg=27.818181818181817:mismatch_max=37.0:mismatch_min=15.0:mismatch_std=7.208580745447495:mismatch_sum=306.0:name=N198787:qcovhsp_avg=98.92727272727271:qcovhsp_max=100.0:qcovhsp_min=96.1:qcovhsp_std=1.4199231733378472:qcovhsp_sum=1088.1999999999998:qend_avg=141.1818181818182:qend_max=155.0:qend_min=110.0:qend_std=13.2952486386542:qend_sum=1553.0:qstart_avg=1.4545454545454546:qstart_max=3.0:qstart_min=1.0:qstart_std=0.6875516509523286:qstart_sum=16.0:ref_name_counter=GB_GCA_017302655.1_protein.faa_JAFLDE010000069.1_5@PF00015_full_PFAM.543.732--2||GB_GCA_902826345.1_protein.faa_CADEEN010000116.1_1@PF00015_full_PFAM.2.175--3||RS_GCF_014192155.1_protein.faa_NZ_JACHXO010000004.1_252@PF00015_full_PFAM.537.743--6:scovhsp_avg=73.12727272727274:scovhsp_max=82.7:scovhsp_min=53.4:scovhsp_std=9.68752712606173:scovhsp_sum=804.4000000000001:send_avg=146.45454545454547:send_max=171.0:send_min=111.0:send_std=16.537010832454797:send_sum=1611.0:sstart_avg=6.636363636363637:sstart_max=17.0:sstart_min=2.0:sstart_std=5.9711427260236745:sstart_sum=73.0])0.447:0.0135999[&&NHX:Sample_counter=rhizpot3--1||rhiztom1--11||rhiztom2--2||rhiztom3--9:Type_counter=GTDB--4||capture--23:besthit_avg=79.92727272727274:besthit_max=89.7:besthit_min=73.6:besthit_std=5.516899656345203:besthit_sum=879.2:bitscore_avg=168.36363636363637:bitscore_max=212.0:bitscore_min=102.0:bitscore_std=35.93124747979877:bitscore_sum=1852.0:capture_class_counter=c__Cyanobacteriia--2||c__Gammaproteobacteria--11||c__Gemmatimonadetes--8||c__QNDG01--1||c__Vicinamibacteria--1:capture_domain_counter=d__Bacteria--23:capture_family_counter=f__Burkholderiaceae--9||f__Elainellaceae--2||f__Fen-336--1||f__JABMRT01--1||f__Longimicrobiaceae--8||f__Xanthomonadaceae--2:capture_genus_counter=g__Arenimonas--2||g__JAAUPA01--2||g__JAFAYN01--8||g__JAFGGN01--1||g__JAFGSN01--1||g__Pseudoduganella--9:capture_order_counter=o__Burkholderiales--9||o__Elainellales--2||o__Fen-336--1||o__Longimicrobiales--8||o__QNDG01--1||o__Xanthomonadales--2:capture_phylum_counter=p__Acidobacteriota--1||p__Cyanobacteria--2||p__Gemmatimonadota--8||p__Proteobacteria--11||p__QNDG01--1:capture_species_counter=s__Arenimonas daejeonensis--2||s__JAAUPA01 sp012034615--2||s__JAFAYN01 sp019240375--8||s__JAFGGN01 sp016930535--1||s__JAFGSN01 sp016934575--1||s__Pseudoduganella lurida--9:evalue_avg=6.118182001818182e-29:evalue_max=6.73e-28:evalue_min=1.17e-70:evalue_std=2.029171342917821e-28:evalue_sum=6.730000202000001e-28:gapopen_avg=0.09090909090909091:gapopen_max=1.0:gapopen_min=0.0:gapopen_std=0.3015113445777636:gapopen_sum=1.0:gtdb_class_counter=c__Gammaproteobacteria--4:gtdb_domain_counter=d__Bacteria--4:gtdb_family_counter=f__Burkholderiaceae--4:gtdb_genus_counter=g__Inhella--4:gtdb_order_counter=o__Burkholderiales--4:gtdb_phylum_counter=p__Proteobacteria--4:gtdb_species_counter=s__Inhella gelatinilytica--1||s__Inhella inkyongensis--1||s__Inhella proteolytica--1||s__Inhella sp017302655--1:heptad_counter=MCP-40H--27:lbd_counter=:lca_tree=g__Inhella:length_avg=140.8181818181818:length_max=156.0:length_min=110.0:length_std=13.347795187357212:length_sum=1549.0:mismatch_avg=27.818181818181817:mismatch_max=37.0:mismatch_min=15.0:mismatch_std=7.208580745447495:mismatch_sum=306.0:name=N198788:qcovhsp_avg=98.92727272727271:qcovhsp_max=100.0:qcovhsp_min=96.1:qcovhsp_std=1.4199231733378472:qcovhsp_sum=1088.1999999999998:qend_avg=141.1818181818182:qend_max=155.0:qend_min=110.0:qend_std=13.2952486386542:qend_sum=1553.0:qstart_avg=1.4545454545454546:qstart_max=3.0:qstart_min=1.0:qstart_std=0.6875516509523286:qstart_sum=16.0:ref_name_counter=GB_GCA_017302655.1_protein.faa_JAFLDE010000069.1_5@PF00015_full_PFAM.543.732--2||GB_GCA_902826345.1_protein.faa_CADEEN010000116.1_1@PF00015_full_PFAM.2.175--3||RS_GCF_014192155.1_protein.faa_NZ_JACHXO010000004.1_252@PF00015_full_PFAM.537.743--6:scovhsp_avg=73.12727272727274:scovhsp_max=82.7:scovhsp_min=53.4:scovhsp_std=9.68752712606173:scovhsp_sum=804.4000000000001:send_avg=146.45454545454547:send_max=171.0:send_min=111.0:send_std=16.537010832454797:send_sum=1611.0:sstart_avg=6.636363636363637:sstart_max=17.0:sstart_min=2.0:sstart_std=5.9711427260236745:sstart_sum=73.0])1:0.131016[&&NHX:Sample_counter=rhizpot3--1||rhiztom1--11||rhiztom2--2||rhiztom3--9:Type_counter=GTDB--5||capture--23:besthit_avg=79.92727272727274:besthit_max=89.7:besthit_min=73.6:besthit_std=5.516899656345203:besthit_sum=879.2:bitscore_avg=168.36363636363637:bitscore_max=212.0:bitscore_min=102.0:bitscore_std=35.93124747979877:bitscore_sum=1852.0:capture_class_counter=c__Cyanobacteriia--2||c__Gammaproteobacteria--11||c__Gemmatimonadetes--8||c__QNDG01--1||c__Vicinamibacteria--1:capture_domain_counter=d__Bacteria--23:capture_family_counter=f__Burkholderiaceae--9||f__Elainellaceae--2||f__Fen-336--1||f__JABMRT01--1||f__Longimicrobiaceae--8||f__Xanthomonadaceae--2:capture_genus_counter=g__Arenimonas--2||g__JAAUPA01--2||g__JAFAYN01--8||g__JAFGGN01--1||g__JAFGSN01--1||g__Pseudoduganella--9:capture_order_counter=o__Burkholderiales--9||o__Elainellales--2||o__Fen-336--1||o__Longimicrobiales--8||o__QNDG01--1||o__Xanthomonadales--2:capture_phylum_counter=p__Acidobacteriota--1||p__Cyanobacteria--2||p__Gemmatimonadota--8||p__Proteobacteria--11||p__QNDG01--1:capture_species_counter=s__Arenimonas daejeonensis--2||s__JAAUPA01 sp012034615--2||s__JAFAYN01 sp019240375--8||s__JAFGGN01 sp016930535--1||s__JAFGSN01 sp016934575--1||s__Pseudoduganella lurida--9:evalue_avg=6.118182001818182e-29:evalue_max=6.73e-28:evalue_min=1.17e-70:evalue_std=2.029171342917821e-28:evalue_sum=6.730000202000001e-28:gapopen_avg=0.09090909090909091:gapopen_max=1.0:gapopen_min=0.0:gapopen_std=0.3015113445777636:gapopen_sum=1.0:gtdb_class_counter=c__Gammaproteobacteria--5:gtdb_domain_counter=d__Bacteria--5:gtdb_family_counter=f__Burkholderiaceae--5:gtdb_genus_counter=g__Inhella--5:gtdb_order_counter=o__Burkholderiales--5:gtdb_phylum_counter=p__Proteobacteria--5:gtdb_species_counter=s__Inhella crocodyli--1||s__Inhella gelatinilytica--1||s__Inhella inkyongensis--1||s__Inhella proteolytica--1||s__Inhella sp017302655--1:heptad_counter=MCP-40H--28:lbd_counter=:lca_tree=g__Inhella:length_avg=140.8181818181818:length_max=156.0:length_min=110.0:length_std=13.347795187357212:length_sum=1549.0:mismatch_avg=27.818181818181817:mismatch_max=37.0:mismatch_min=15.0:mismatch_std=7.208580745447495:mismatch_sum=306.0:name=N198789:qcovhsp_avg=98.92727272727271:qcovhsp_max=100.0:qcovhsp_min=96.1:qcovhsp_std=1.4199231733378472:qcovhsp_sum=1088.1999999999998:qend_avg=141.1818181818182:qend_max=155.0:qend_min=110.0:qend_std=13.2952486386542:qend_sum=1553.0:qstart_avg=1.4545454545454546:qstart_max=3.0:qstart_min=1.0:qstart_std=0.6875516509523286:qstart_sum=16.0:ref_name_counter=GB_GCA_017302655.1_protein.faa_JAFLDE010000069.1_5@PF00015_full_PFAM.543.732--2||GB_GCA_902826345.1_protein.faa_CADEEN010000116.1_1@PF00015_full_PFAM.2.175--3||RS_GCF_014192155.1_protein.faa_NZ_JACHXO010000004.1_252@PF00015_full_PFAM.537.743--6:scovhsp_avg=73.12727272727274:scovhsp_max=82.7:scovhsp_min=53.4:scovhsp_std=9.68752712606173:scovhsp_sum=804.4000000000001:send_avg=146.45454545454547:send_max=171.0:send_min=111.0:send_std=16.537010832454797:send_sum=1611.0:sstart_avg=6.636363636363637:sstart_max=17.0:sstart_min=2.0:sstart_std=5.9711427260236745:sstart_sum=73.0])0:5e-09[&&NHX:Sample_counter=rhizpot1--12||rhizpot2--3||rhizpot3--11||rhiztom1--12||rhiztom2--2||rhiztom3--10:Type_counter=GTDB--9||capture--50:besthit_avg=85.444:besthit_max=97.2:besthit_min=73.2:besthit_std=7.566762848140544:besthit_sum=2136.1:bitscore_avg=185.92:bitscore_max=262.0:bitscore_min=102.0:bitscore_std=39.95197116538807:bitscore_sum=4648.0:capture_class_counter=c__Acidobacteriae--1||c__Alphaproteobacteria--3||c__Cyanobacteriia--2||c__Gammaproteobacteria--24||c__Gemmatimonadetes--8||c__Halobacteria--3||c__Myxococcia--6||c__QNDG01--2||c__Vicinamibacteria--1:capture_domain_counter=d__Archaea--3||d__Bacteria--47:capture_family_counter=f__Beijerinckiaceae--2||f__Bryobacteraceae--1||f__Burkholderiaceae--10||f__Elainellaceae--2||f__Enterobacteriaceae--7||f__Fen-336--1||f__Haladaptataceae--1||f__Haloferacaceae--1||f__JABMRT01--2||f__Longimicrobiaceae--8||f__Myxococcaceae--6||f__Natrialbaceae--1||f__Pseudomonadaceae--3||f__Rhodocyclaceae--2||f__Sphingomonadaceae--1||f__Xanthomonadaceae--2:capture_genus_counter=g__Achromobacter--1||g__Archangium--2||g__Arenimonas--2||g__Brenneria--4||g__CADEFT01--1||g__Dactylopiibacterium--2||g__Dickeya--3||g__Haloplanus--1||g__Halorussus--1||g__Hyalangium--1||g__JAAUPA01--2||g__JAEUJQ01--3||g__JAFAYN01--8||g__JAFGGN01--2||g__JAFGSN01--1||g__Methylobacterium--2||g__Natronolimnobius--1||g__Pseudoduganella--9||g__Pseudomonas_E--3||g__Sphingomonas--1:capture_order_counter=o__Bryobacterales--1||o__Burkholderiales--12||o__Elainellales--2||o__Enterobacterales--7||o__Fen-336--1||o__Halobacteriales--3||o__Longimicrobiales--8||o__Myxococcales--6||o__Pseudomonadales--3||o__QNDG01--2||o__Rhizobiales--2||o__Sphingomonadales--1||o__Xanthomonadales--2:capture_phylum_counter=p__Acidobacteriota--2||p__Cyanobacteria--2||p__Gemmatimonadota--8||p__Halobacteriota--3||p__Myxococcota--6||p__Proteobacteria--27||p__QNDG01--2:capture_species_counter=s__Achromobacter aegrifaciens--1||s__Archangium gephyra--2||s__Arenimonas daejeonensis--2||s__Brenneria rubrifaciens--4||s__CADEFT01 sp016789745--1||s__Dactylopiibacterium carminicum--2||s__Dickeya zeae--3||s__Haloplanus rubicundus--1||s__Halorussus sp004087835--1||s__Hyalangium sp016926755--1||s__JAAUPA01 sp012034615--2||s__JAEUJQ01 sp016879935--3||s__JAFAYN01 sp019240375--8||s__JAFGGN01 sp016930535--2||s__JAFGSN01 sp016934575--1||s__Methylobacterium sp001423085--2||s__Natronolimnobius sp011043775--1||s__Pseudoduganella lurida--9||s__Pseudomonas_E cyclaminis--2||s__Pseudomonas_E sp900005815--1||s__Sphingomonas sp900114095--1:evalue_avg=2.6920000808e-29:evalue_max=6.73e-28:evalue_min=1.62e-89:evalue_std=1.3459999983166673e-28:evalue_sum=6.730000202000001e-28:gapopen_avg=0.12:gapopen_max=2.0:gapopen_min=0.0:gapopen_std=0.43969686527576396:gapopen_sum=3.0:gtdb_class_counter=c__Gammaproteobacteria--9:gtdb_domain_counter=d__Bacteria--9:gtdb_family_counter=f__Burkholderiaceae--9:gtdb_genus_counter=g__Brachymonas--1||g__CADEEN01--3||g__Inhella--5:gtdb_order_counter=o__Burkholderiales--9:gtdb_phylum_counter=p__Proteobacteria--9:gtdb_species_counter=s__Brachymonas sp017996515--1||s__CADEEN01 sp011390055--1||s__CADEEN01 sp902825995--1||s__CADEEN01 sp902826345--1||s__Inhella crocodyli--1||s__Inhella gelatinilytica--1||s__Inhella inkyongensis--1||s__Inhella proteolytica--1||s__Inhella sp017302655--1:heptad_counter=MCP-40H--59:lbd_counter=:lca_tree=f__Burkholderiaceae:length_avg=142.24:length_max=183.0:length_min=107.0:length_std=21.523785292864574:length_sum=3556.0:mismatch_avg=20.76:mismatch_max=37.0:mismatch_min=3.0:mismatch_std=10.627323275406653:mismatch_sum=519.0:name=N198790:qcovhsp_avg=99.288:qcovhsp_max=100.0:qcovhsp_min=96.1:qcovhsp_std=1.0779301152362966:qcovhsp_sum=2482.2:qend_avg=142.52:qend_max=183.0:qend_min=109.0:qend_std=21.389483397221166:qend_sum=3563.0:qstart_avg=1.36:qstart_max=3.0:qstart_min=1.0:qstart_std=0.6377042156569663:qstart_sum=34.0:ref_name_counter=GB_GCA_000244995.1_protein.faa_CM001438.1_4123@PF00015_full_PFAM.568.760--1||GB_GCA_005884255.1_protein.faa_VBDL01000107.1_2@PF00015_full_PFAM.554.763--6||GB_GCA_017302655.1_protein.faa_JAFLDE010000069.1_5@PF00015_full_PFAM.543.732--2||GB_GCA_017998735.1_protein.faa_JAGOCN010000015.1_3@PF00015_full_PFAM.542.753--1||GB_GCA_018241895.1_protein.faa_JAFECX010000105.1_20@PF00015_full_PFAM.548.755--1||GB_GCA_902825995.1_protein.faa_CADEDE010000005.1_23@PF00015_full_PFAM.583.768--1||GB_GCA_902826345.1_protein.faa_CADEEN010000116.1_1@PF00015_full_PFAM.2.175--5||RS_GCF_014192155.1_protein.faa_NZ_JACHXO010000004.1_252@PF00015_full_PFAM.537.743--6||RS_GCF_014836675.1_protein.faa_NZ_JACSQK010000005.1_88@PF00015_full_PFAM.527.734--2:scovhsp_avg=72.08800000000001:scovhsp_max=87.6:scovhsp_min=53.4:scovhsp_std=10.584986222633137:scovhsp_sum=1802.2000000000003:send_avg=148.52:send_max=189.0:send_min=111.0:send_std=23.180667232272096:send_sum=3713.0:sstart_avg=7.36:sstart_max=24.0:sstart_min=1.0:sstart_std=5.872818744010409:sstart_sum=184.0])0:5e-09[&&NHX:Sample_counter=rhizpot1--13||rhizpot2--3||rhizpot3--11||rhiztom1--12||rhiztom2--2||rhiztom3--11:Type_counter=GTDB--9||capture--52:besthit_avg=85.444:besthit_max=97.2:besthit_min=73.2:besthit_std=7.566762848140544:besthit_sum=2136.1:bitscore_avg=185.92:bitscore_max=262.0:bitscore_min=102.0:bitscore_std=39.95197116538807:bitscore_sum=4648.0:capture_class_counter=c__Acidobacteriae--1||c__Alphaproteobacteria--3||c__Cyanobacteriia--2||c__Gammaproteobacteria--26||c__Gemmatimonadetes--8||c__Halobacteria--3||c__Myxococcia--6||c__QNDG01--2||c__Vicinamibacteria--1:capture_domain_counter=d__Archaea--3||d__Bacteria--49:capture_family_counter=f__Beijerinckiaceae--2||f__Bryobacteraceae--1||f__Burkholderiaceae--11||f__Elainellaceae--2||f__Enterobacteriaceae--8||f__Fen-336--1||f__Haladaptataceae--1||f__Haloferacaceae--1||f__JABMRT01--2||f__Longimicrobiaceae--8||f__Myxococcaceae--6||f__Natrialbaceae--1||f__Pseudomonadaceae--3||f__Rhodocyclaceae--2||f__Sphingomonadaceae--1||f__Xanthomonadaceae--2:capture_genus_counter=g__Achromobacter--1||g__Archangium--2||g__Arenimonas--2||g__Brenneria--4||g__CADEFT01--1||g__Dactylopiibacterium--2||g__Dickeya--4||g__Haloplanus--1||g__Halorussus--1||g__Hyalangium--1||g__Hydrogenophaga--1||g__JAAUPA01--2||g__JAEUJQ01--3||g__JAFAYN01--8||g__JAFGGN01--2||g__JAFGSN01--1||g__Methylobacterium--2||g__Natronolimnobius--1||g__Pseudoduganella--9||g__Pseudomonas_E--3||g__Sphingomonas--1:capture_order_counter=o__Bryobacterales--1||o__Burkholderiales--13||o__Elainellales--2||o__Enterobacterales--8||o__Fen-336--1||o__Halobacteriales--3||o__Longimicrobiales--8||o__Myxococcales--6||o__Pseudomonadales--3||o__QNDG01--2||o__Rhizobiales--2||o__Sphingomonadales--1||o__Xanthomonadales--2:capture_phylum_counter=p__Acidobacteriota--2||p__Cyanobacteria--2||p__Gemmatimonadota--8||p__Halobacteriota--3||p__Myxococcota--6||p__Proteobacteria--29||p__QNDG01--2:capture_species_counter=s__Achromobacter aegrifaciens--1||s__Archangium gephyra--2||s__Arenimonas daejeonensis--2||s__Brenneria rubrifaciens--4||s__CADEFT01 sp016789745--1||s__Dactylopiibacterium carminicum--2||s__Dickeya zeae--4||s__Haloplanus rubicundus--1||s__Halorussus sp004087835--1||s__Hyalangium sp016926755--1||s__Hydrogenophaga pseudoflava--1||s__JAAUPA01 sp012034615--2||s__JAEUJQ01 sp016879935--3||s__JAFAYN01 sp019240375--8||s__JAFGGN01 sp016930535--2||s__JAFGSN01 sp016934575--1||s__Methylobacterium sp001423085--2||s__Natronolimnobius sp011043775--1||s__Pseudoduganella lurida--9||s__Pseudomonas_E cyclaminis--2||s__Pseudomonas_E sp900005815--1||s__Sphingomonas sp900114095--1:evalue_avg=2.6920000808e-29:evalue_max=6.73e-28:evalue_min=1.62e-89:evalue_std=1.3459999983166673e-28:evalue_sum=6.730000202000001e-28:gapopen_avg=0.12:gapopen_max=2.0:gapopen_min=0.0:gapopen_std=0.43969686527576396:gapopen_sum=3.0:gtdb_class_counter=c__Gammaproteobacteria--9:gtdb_domain_counter=d__Bacteria--9:gtdb_family_counter=f__Burkholderiaceae--9:gtdb_genus_counter=g__Brachymonas--1||g__CADEEN01--3||g__Inhella--5:gtdb_order_counter=o__Burkholderiales--9:gtdb_phylum_counter=p__Proteobacteria--9:gtdb_species_counter=s__Brachymonas sp017996515--1||s__CADEEN01 sp011390055--1||s__CADEEN01 sp902825995--1||s__CADEEN01 sp902826345--1||s__Inhella crocodyli--1||s__Inhella gelatinilytica--1||s__Inhella inkyongensis--1||s__Inhella proteolytica--1||s__Inhella sp017302655--1:heptad_counter=MCP-40H--61:lbd_counter=:lca_tree=f__Burkholderiaceae:length_avg=142.24:length_max=183.0:length_min=107.0:length_std=21.523785292864574:length_sum=3556.0:mismatch_avg=20.76:mismatch_max=37.0:mismatch_min=3.0:mismatch_std=10.627323275406653:mismatch_sum=519.0:name=N198791:qcovhsp_avg=99.288:qcovhsp_max=100.0:qcovhsp_min=96.1:qcovhsp_std=1.0779301152362966:qcovhsp_sum=2482.2:qend_avg=142.52:qend_max=183.0:qend_min=109.0:qend_std=21.389483397221166:qend_sum=3563.0:qstart_avg=1.36:qstart_max=3.0:qstart_min=1.0:qstart_std=0.6377042156569663:qstart_sum=34.0:ref_name_counter=GB_GCA_000244995.1_protein.faa_CM001438.1_4123@PF00015_full_PFAM.568.760--1||GB_GCA_005884255.1_protein.faa_VBDL01000107.1_2@PF00015_full_PFAM.554.763--6||GB_GCA_017302655.1_protein.faa_JAFLDE010000069.1_5@PF00015_full_PFAM.543.732--2||GB_GCA_017998735.1_protein.faa_JAGOCN010000015.1_3@PF00015_full_PFAM.542.753--1||GB_GCA_018241895.1_protein.faa_JAFECX010000105.1_20@PF00015_full_PFAM.548.755--1||GB_GCA_902825995.1_protein.faa_CADEDE010000005.1_23@PF00015_full_PFAM.583.768--1||GB_GCA_902826345.1_protein.faa_CADEEN010000116.1_1@PF00015_full_PFAM.2.175--5||RS_GCF_014192155.1_protein.faa_NZ_JACHXO010000004.1_252@PF00015_full_PFAM.537.743--6||RS_GCF_014836675.1_protein.faa_NZ_JACSQK010000005.1_88@PF00015_full_PFAM.527.734--2:scovhsp_avg=72.08800000000001:scovhsp_max=87.6:scovhsp_min=53.4:scovhsp_std=10.584986222633137:scovhsp_sum=1802.2000000000003:send_avg=148.52:send_max=189.0:send_min=111.0:send_std=23.180667232272096:send_sum=3713.0:sstart_avg=7.36:sstart_max=24.0:sstart_min=1.0:sstart_std=5.872818744010409:sstart_sum=184.0],4caa5a1a-c9bb-45ef-afe1-3aaf4d2a59f2_6@MCPsignal.23.96:5e-09[&&NHX:Sample=rhizpot1:Type=capture:capture_class=c__Gammaproteobacteria:capture_domain=d__Bacteria:capture_family=f__Burkholderiaceae:capture_genus=g__Ideonella:capture_order=o__Burkholderiales:capture_phylum=p__Proteobacteria:capture_species=s__Ideonella sp018069875:heptad=MCP-40H])0.795:0.00772034[&&NHX:Sample_counter=rhizpot1--14||rhizpot2--3||rhizpot3--11||rhiztom1--12||rhiztom2--2||rhiztom3--11:Type_counter=GTDB--9||capture--53:besthit_avg=85.444:besthit_max=97.2:besthit_min=73.2:besthit_std=7.566762848140544:besthit_sum=2136.1:bitscore_avg=185.92:bitscore_max=262.0:bitscore_min=102.0:bitscore_std=39.95197116538807:bitscore_sum=4648.0:capture_class_counter=c__Acidobacteriae--1||c__Alphaproteobacteria--3||c__Cyanobacteriia--2||c__Gammaproteobacteria--27||c__Gemmatimonadetes--8||c__Halobacteria--3||c__Myxococcia--6||c__QNDG01--2||c__Vicinamibacteria--1:capture_domain_counter=d__Archaea--3||d__Bacteria--50:capture_family_counter=f__Beijerinckiaceae--2||f__Bryobacteraceae--1||f__Burkholderiaceae--12||f__Elainellaceae--2||f__Enterobacteriaceae--8||f__Fen-336--1||f__Haladaptataceae--1||f__Haloferacaceae--1||f__JABMRT01--2||f__Longimicrobiaceae--8||f__Myxococcaceae--6||f__Natrialbaceae--1||f__Pseudomonadaceae--3||f__Rhodocyclaceae--2||f__Sphingomonadaceae--1||f__Xanthomonadaceae--2:capture_genus_counter=g__Achromobacter--1||g__Archangium--2||g__Arenimonas--2||g__Brenneria--4||g__CADEFT01--1||g__Dactylopiibacterium--2||g__Dickeya--4||g__Haloplanus--1||g__Halorussus--1||g__Hyalangium--1||g__Hydrogenophaga--1||g__Ideonella--1||g__JAAUPA01--2||g__JAEUJQ01--3||g__JAFAYN01--8||g__JAFGGN01--2||g__JAFGSN01--1||g__Methylobacterium--2||g__Natronolimnobius--1||g__Pseudoduganella--9||g__Pseudomonas_E--3||g__Sphingomonas--1:capture_order_counter=o__Bryobacterales--1||o__Burkholderiales--14||o__Elainellales--2||o__Enterobacterales--8||o__Fen-336--1||o__Halobacteriales--3||o__Longimicrobiales--8||o__Myxococcales--6||o__Pseudomonadales--3||o__QNDG01--2||o__Rhizobiales--2||o__Sphingomonadales--1||o__Xanthomonadales--2:capture_phylum_counter=p__Acidobacteriota--2||p__Cyanobacteria--2||p__Gemmatimonadota--8||p__Halobacteriota--3||p__Myxococcota--6||p__Proteobacteria--30||p__QNDG01--2:capture_species_counter=s__Achromobacter aegrifaciens--1||s__Archangium gephyra--2||s__Arenimonas daejeonensis--2||s__Brenneria rubrifaciens--4||s__CADEFT01 sp016789745--1||s__Dactylopiibacterium carminicum--2||s__Dickeya zeae--4||s__Haloplanus rubicundus--1||s__Halorussus sp004087835--1||s__Hyalangium sp016926755--1||s__Hydrogenophaga pseudoflava--1||s__Ideonella sp018069875--1||s__JAAUPA01 sp012034615--2||s__JAEUJQ01 sp016879935--3||s__JAFAYN01 sp019240375--8||s__JAFGGN01 sp016930535--2||s__JAFGSN01 sp016934575--1||s__Methylobacterium sp001423085--2||s__Natronolimnobius sp011043775--1||s__Pseudoduganella lurida--9||s__Pseudomonas_E cyclaminis--2||s__Pseudomonas_E sp900005815--1||s__Sphingomonas sp900114095--1:evalue_avg=2.6920000808e-29:evalue_max=6.73e-28:evalue_min=1.62e-89:evalue_std=1.3459999983166673e-28:evalue_sum=6.730000202000001e-28:gapopen_avg=0.12:gapopen_max=2.0:gapopen_min=0.0:gapopen_std=0.43969686527576396:gapopen_sum=3.0:gtdb_class_counter=c__Gammaproteobacteria--9:gtdb_domain_counter=d__Bacteria--9:gtdb_family_counter=f__Burkholderiaceae--9:gtdb_genus_counter=g__Brachymonas--1||g__CADEEN01--3||g__Inhella--5:gtdb_order_counter=o__Burkholderiales--9:gtdb_phylum_counter=p__Proteobacteria--9:gtdb_species_counter=s__Brachymonas sp017996515--1||s__CADEEN01 sp011390055--1||s__CADEEN01 sp902825995--1||s__CADEEN01 sp902826345--1||s__Inhella crocodyli--1||s__Inhella gelatinilytica--1||s__Inhella inkyongensis--1||s__Inhella proteolytica--1||s__Inhella sp017302655--1:heptad_counter=MCP-40H--62:lbd_counter=:lca_tree=f__Burkholderiaceae:length_avg=142.24:length_max=183.0:length_min=107.0:length_std=21.523785292864574:length_sum=3556.0:mismatch_avg=20.76:mismatch_max=37.0:mismatch_min=3.0:mismatch_std=10.627323275406653:mismatch_sum=519.0:name=N198793:qcovhsp_avg=99.288:qcovhsp_max=100.0:qcovhsp_min=96.1:qcovhsp_std=1.0779301152362966:qcovhsp_sum=2482.2:qend_avg=142.52:qend_max=183.0:qend_min=109.0:qend_std=21.389483397221166:qend_sum=3563.0:qstart_avg=1.36:qstart_max=3.0:qstart_min=1.0:qstart_std=0.6377042156569663:qstart_sum=34.0:ref_name_counter=GB_GCA_000244995.1_protein.faa_CM001438.1_4123@PF00015_full_PFAM.568.760--1||GB_GCA_005884255.1_protein.faa_VBDL01000107.1_2@PF00015_full_PFAM.554.763--6||GB_GCA_017302655.1_protein.faa_JAFLDE010000069.1_5@PF00015_full_PFAM.543.732--2||GB_GCA_017998735.1_protein.faa_JAGOCN010000015.1_3@PF00015_full_PFAM.542.753--1||GB_GCA_018241895.1_protein.faa_JAFECX010000105.1_20@PF00015_full_PFAM.548.755--1||GB_GCA_902825995.1_protein.faa_CADEDE010000005.1_23@PF00015_full_PFAM.583.768--1||GB_GCA_902826345.1_protein.faa_CADEEN010000116.1_1@PF00015_full_PFAM.2.175--5||RS_GCF_014192155.1_protein.faa_NZ_JACHXO010000004.1_252@PF00015_full_PFAM.537.743--6||RS_GCF_014836675.1_protein.faa_NZ_JACSQK010000005.1_88@PF00015_full_PFAM.527.734--2:scovhsp_avg=72.08800000000001:scovhsp_max=87.6:scovhsp_min=53.4:scovhsp_std=10.584986222633137:scovhsp_sum=1802.2000000000003:send_avg=148.52:send_max=189.0:send_min=111.0:send_std=23.180667232272096:send_sum=3713.0:sstart_avg=7.36:sstart_max=24.0:sstart_min=1.0:sstart_std=5.872818744010409:sstart_sum=184.0],(((GB_GCA_002255925.1_protein.faa_NKIH01000001.1_860@PF00015_full_PFAM.588.779:0.0405392[&&NHX:Type=GTDB:gtdb_class=c__Gammaproteobacteria:gtdb_domain=d__Bacteria:gtdb_family=f__Burkholderiaceae:gtdb_genus=g__Ideonella:gtdb_order=o__Burkholderiales:gtdb_phylum=p__Proteobacteria:gtdb_species=s__Ideonella sp002255925:heptad=MCP-40H:species=d__Bacteria_p__Proteobacteria_c__Gammaproteobacteria_o__Burkholderiales_f__Burkholderiaceae_g__Ideonella_s__Ideonella sp002255925],(6736224d-28e8-51e6-b352-ce2bcc7183bf_5@MCPsignal.645.712:0.0548329[&&NHX:Sample=rhizpot3:Type=capture:capture_class=c__Gemmatimonadetes:capture_domain=d__Bacteria:capture_family=f__GWC2-71-9:capture_genus=g__JADJOM01:capture_order=o__Gemmatimonadales:capture_phylum=p__Gemmatimonadota:capture_species=s__JADJOM01 sp016713435:heptad=MCP-40H],(RS_GCF_018069865.1_protein.faa_NZ_JAGQDG010000003.1_317@PF00015_full_PFAM.583.769:5e-09[&&NHX:Type=GTDB:gtdb_class=c__Gammaproteobacteria:gtdb_domain=d__Bacteria:gtdb_family=f__Burkholderiaceae:gtdb_genus=g__Ideonella:gtdb_order=o__Burkholderiales:gtdb_phylum=p__Proteobacteria:gtdb_species=s__Ideonella paludis:heptad=MCP-40H:species=d__Bacteria_p__Proteobacteria_c__Gammaproteobacteria_o__Burkholderiales_f__Burkholderiaceae_g__Ideonella_s__Ideonella paludis],GB_GCA_004359425.1_protein.faa_PTEU01000001.1_2071@PF00015_full_PFAM.560.770:0.00449449[&&NHX:Type=GTDB:gtdb_class=c__Gammaproteobacteria:gtdb_domain=d__Bacteria:gtdb_family=f__Burkholderiaceae:gtdb_genus=g__Ideonella:gtdb_order=o__Burkholderiales:gtdb_phylum=p__Proteobacteria:gtdb_species=s__Ideonella sp004359425:heptad=MCP-40H:species=d__Bacteria_p__Proteobacteria_c__Gammaproteobacteria_o__Burkholderiales_f__Burkholderiaceae_g__Ideonella_s__Ideonella sp004359425])0.787:0.018197[&&NHX:Sample_counter=:Type_counter=GTDB--2:capture_class_counter=:capture_domain_counter=:capture_family_counter=:capture_genus_counter=:capture_order_counter=:capture_phylum_counter=:capture_species_counter=:evoltype=D:gtdb_class_counter=c__Gammaproteobacteria--2:gtdb_domain_counter=d__Bacteria--2:gtdb_family_counter=f__Burkholderiaceae--2:gtdb_genus_counter=g__Ideonella--2:gtdb_order_counter=o__Burkholderiales--2:gtdb_phylum_counter=p__Proteobacteria--2:gtdb_species_counter=s__Ideonella paludis--1||s__Ideonella sp004359425--1:heptad_counter=MCP-40H--2:lbd_counter=:lca=d__Bacteria:lca_tree=g__Ideonella:name=N198798:ref_name_counter=])0.772:0.017141[&&NHX:Sample_counter=rhizpot3--1:Type_counter=GTDB--2||capture--1:capture_class_counter=c__Gemmatimonadetes--1:capture_domain_counter=d__Bacteria--1:capture_family_counter=f__GWC2-71-9--1:capture_genus_counter=g__JADJOM01--1:capture_order_counter=o__Gemmatimonadales--1:capture_phylum_counter=p__Gemmatimonadota--1:capture_species_counter=s__JADJOM01 sp016713435--1:gtdb_class_counter=c__Gammaproteobacteria--2:gtdb_domain_counter=d__Bacteria--2:gtdb_family_counter=f__Burkholderiaceae--2:gtdb_genus_counter=g__Ideonella--2:gtdb_order_counter=o__Burkholderiales--2:gtdb_phylum_counter=p__Proteobacteria--2:gtdb_species_counter=s__Ideonella paludis--1||s__Ideonella sp004359425--1:heptad_counter=MCP-40H--3:lbd_counter=:lca_tree=g__Ideonella:name=N198799:ref_name_counter=])0.707:0.0123323[&&NHX:Sample_counter=rhizpot3--1:Type_counter=GTDB--3||capture--1:capture_class_counter=c__Gemmatimonadetes--1:capture_domain_counter=d__Bacteria--1:capture_family_counter=f__GWC2-71-9--1:capture_genus_counter=g__JADJOM01--1:capture_order_counter=o__Gemmatimonadales--1:capture_phylum_counter=p__Gemmatimonadota--1:capture_species_counter=s__JADJOM01 sp016713435--1:gtdb_class_counter=c__Gammaproteobacteria--3:gtdb_domain_counter=d__Bacteria--3:gtdb_family_counter=f__Burkholderiaceae--3:gtdb_genus_counter=g__Ideonella--3:gtdb_order_counter=o__Burkholderiales--3:gtdb_phylum_counter=p__Proteobacteria--3:gtdb_species_counter=s__Ideonella paludis--1||s__Ideonella sp002255925--1||s__Ideonella sp004359425--1:heptad_counter=MCP-40H--4:lbd_counter=:lca_tree=g__Ideonella:name=N198800:ref_name_counter=],((((aaf8a254-ae27-4773-97e3-8d0b71382dad_6@MCPsignal.37.89:0[&&NHX:Sample=rhizpot1:Type=capture:besthit=96.2:bitscore=67.4:capture_class=c__Myxococcia:capture_domain=d__Bacteria:capture_family=f__Myxococcaceae:capture_genus=g__Archangium:capture_order=o__Myxococcales:capture_phylum=p__Myxococcota:capture_species=s__Archangium violaceum_A:evalue=1.58e-16:gapopen=0.0:heptad=MCP-40H:length=52.0:mismatch=2.0:qcovhsp=100.0:qend=52.0:qstart=1.0:ref_name=GB_GCA_016177805.1_protein.faa_JACOUN010000115.1_1@PF00015_full_PFAM.500.579:scovhsp=65.8:send=70.0:sstart=19.0],30e5dac9-bb9e-42ed-9237-3dc97ff5afbb_5@MCPsignal.138.190:0[&&NHX:Sample=rhiztom3:Type=capture:besthit=96.2:bitscore=67.4:capture_class=c__Desulfobacteria:capture_domain=d__Bacteria:capture_family=f__Desulfococcaceae:capture_genus=g__JAABSP01:capture_order=o__Desulfobacterales:capture_phylum=p__Desulfobacterota:capture_species=s__JAABSP01 sp011390345:evalue=1.58e-16:gapopen=0.0:heptad=MCP-40H:length=52.0:mismatch=2.0:qcovhsp=100.0:qend=52.0:qstart=1.0:ref_name=GB_GCA_016177805.1_protein.faa_JACOUN010000115.1_1@PF00015_full_PFAM.500.579:scovhsp=65.8:send=70.0:sstart=19.0]):5e-09[&&NHX:Sample_counter=rhizpot1--1||rhiztom3--1:Type_counter=capture--2:besthit_avg=96.2:besthit_max=96.2:besthit_min=96.2:besthit_std=0.0:besthit_sum=192.4:bitscore_avg=67.4:bitscore_max=67.4:bitscore_min=67.4:bitscore_std=0.0:bitscore_sum=134.8:capture_class_counter=c__Desulfobacteria--1||c__Myxococcia--1:capture_domain_counter=d__Bacteria--2:capture_family_counter=f__Desulfococcaceae--1||f__Myxococcaceae--1:capture_genus_counter=g__Archangium--1||g__JAABSP01--1:capture_order_counter=o__Desulfobacterales--1||o__Myxococcales--1:capture_phylum_counter=p__Desulfobacterota--1||p__Myxococcota--1:capture_species_counter=s__Archangium violaceum_A--1||s__JAABSP01 sp011390345--1:evalue_avg=1.58e-16:evalue_max=1.58e-16:evalue_min=1.58e-16:evalue_std=0.0:evalue_sum=3.16e-16:gapopen_avg=0.0:gapopen_max=0.0:gapopen_min=0.0:gapopen_std=0.0:gapopen_sum=0.0:gtdb_class_counter=:gtdb_domain_counter=:gtdb_family_counter=:gtdb_genus_counter=:gtdb_order_counter=:gtdb_phylum_counter=:gtdb_species_counter=:heptad_counter=MCP-40H--2:lbd_counter=:length_avg=52.0:length_max=52.0:length_min=52.0:length_std=0.0:length_sum=104.0:mismatch_avg=2.0:mismatch_max=2.0:mismatch_min=2.0:mismatch_std=0.0:mismatch_sum=4.0:name=N198803:qcovhsp_avg=100.0:qcovhsp_max=100.0:qcovhsp_min=100.0:qcovhsp_std=0.0:qcovhsp_sum=200.0:qend_avg=52.0:qend_max=52.0:qend_min=52.0:qend_std=0.0:qend_sum=104.0:qstart_avg=1.0:qstart_max=1.0:qstart_min=1.0:qstart_std=0.0:qstart_sum=2.0:ref_name_counter=GB_GCA_016177805.1_protein.faa_JACOUN010000115.1_1@PF00015_full_PFAM.500.579--2:scovhsp_avg=65.8:scovhsp_max=65.8:scovhsp_min=65.8:scovhsp_std=0.0:scovhsp_sum=131.6:send_avg=70.0:send_max=70.0:send_min=70.0:send_std=0.0:send_sum=140.0:sstart_avg=19.0:sstart_max=19.0:sstart_min=19.0:sstart_std=0.0:sstart_sum=38.0],(RS_GCF_008801845.1_protein.faa_NZ_VZPB01000001.1_116@PF00015_full_PFAM.576.763:5e-09[&&NHX:Type=GTDB:gtdb_class=c__Gammaproteobacteria:gtdb_domain=d__Bacteria:gtdb_family=f__Burkholderiaceae:gtdb_genus=g__Ideonella:gtdb_order=o__Burkholderiales:gtdb_phylum=p__Proteobacteria:gtdb_species=s__Ideonella dechloratans:heptad=MCP-40H:species=d__Bacteria_p__Proteobacteria_c__Gammaproteobacteria_o__Burkholderiales_f__Burkholderiaceae_g__Ideonella_s__Ideonella dechloratans],RS_GCF_000333615.1_protein.faa_NZ_BADL01000009.1_1@PF00015_full_PFAM.260.445:5e-09[&&NHX:Type=GTDB:gtdb_class=c__Gammaproteobacteria:gtdb_domain=d__Bacteria:gtdb_family=f__Burkholderiaceae:gtdb_genus=g__Ideonella:gtdb_order=o__Burkholderiales:gtdb_phylum=p__Proteobacteria:gtdb_species=s__Ideonella sp000333615:heptad=MCP-40H:species=d__Bacteria_p__Proteobacteria_c__Gammaproteobacteria_o__Burkholderiales_f__Burkholderiaceae_g__Ideonella_s__Ideonella sp000333615])0.808:1.8e-08[&&NHX:Sample_counter=:Type_counter=GTDB--2:capture_class_counter=:capture_domain_counter=:capture_family_counter=:capture_genus_counter=:capture_order_counter=:capture_phylum_counter=:capture_species_counter=:evoltype=D:gtdb_class_counter=c__Gammaproteobacteria--2:gtdb_domain_counter=d__Bacteria--2:gtdb_family_counter=f__Burkholderiaceae--2:gtdb_genus_counter=g__Ideonella--2:gtdb_order_counter=o__Burkholderiales--2:gtdb_phylum_counter=p__Proteobacteria--2:gtdb_species_counter=s__Ideonella dechloratans--1||s__Ideonella sp000333615--1:heptad_counter=MCP-40H--2:lbd_counter=:lca=d__Bacteria:lca_tree=g__Ideonella:name=N198806:ref_name_counter=])0.535:0.02379[&&NHX:Sample_counter=rhizpot1--1||rhiztom3--1:Type_counter=GTDB--2||capture--2:besthit_avg=96.2:besthit_max=96.2:besthit_min=96.2:besthit_std=0.0:besthit_sum=192.4:bitscore_avg=67.4:bitscore_max=67.4:bitscore_min=67.4:bitscore_std=0.0:bitscore_sum=134.8:capture_class_counter=c__Desulfobacteria--1||c__Myxococcia--1:capture_domain_counter=d__Bacteria--2:capture_family_counter=f__Desulfococcaceae--1||f__Myxococcaceae--1:capture_genus_counter=g__Archangium--1||g__JAABSP01--1:capture_order_counter=o__Desulfobacterales--1||o__Myxococcales--1:capture_phylum_counter=p__Desulfobacterota--1||p__Myxococcota--1:capture_species_counter=s__Archangium violaceum_A--1||s__JAABSP01 sp011390345--1:evalue_avg=1.58e-16:evalue_max=1.58e-16:evalue_min=1.58e-16:evalue_std=0.0:evalue_sum=3.16e-16:gapopen_avg=0.0:gapopen_max=0.0:gapopen_min=0.0:gapopen_std=0.0:gapopen_sum=0.0:gtdb_class_counter=c__Gammaproteobacteria--2:gtdb_domain_counter=d__Bacteria--2:gtdb_family_counter=f__Burkholderiaceae--2:gtdb_genus_counter=g__Ideonella--2:gtdb_order_counter=o__Burkholderiales--2:gtdb_phylum_counter=p__Proteobacteria--2:gtdb_species_counter=s__Ideonella dechloratans--1||s__Ideonella sp000333615--1:heptad_counter=MCP-40H--4:lbd_counter=:lca_tree=g__Ideonella:length_avg=52.0:length_max=52.0:length_min=52.0:length_std=0.0:length_sum=104.0:mismatch_avg=2.0:mismatch_max=2.0:mismatch_min=2.0:mismatch_std=0.0:mismatch_sum=4.0:name=N198807:qcovhsp_avg=100.0:qcovhsp_max=100.0:qcovhsp_min=100.0:qcovhsp_std=0.0:qcovhsp_sum=200.0:qend_avg=52.0:qend_max=52.0:qend_min=52.0:qend_std=0.0:qend_sum=104.0:qstart_avg=1.0:qstart_max=1.0:qstart_min=1.0:qstart_std=0.0:qstart_sum=2.0:ref_name_counter=GB_GCA_016177805.1_protein.faa_JACOUN010000115.1_1@PF00015_full_PFAM.500.579--2:scovhsp_avg=65.8:scovhsp_max=65.8:scovhsp_min=65.8:scovhsp_std=0.0:scovhsp_sum=131.6:send_avg=70.0:send_max=70.0:send_min=70.0:send_std=0.0:send_sum=140.0:sstart_avg=19.0:sstart_max=19.0:sstart_min=19.0:sstart_std=0.0:sstart_sum=38.0],6becf3e0-ddc5-4ec1-a345-82fe71677967_3@MCPsignal.338.408:0.0598262[&&NHX:Sample=rhizpot3:Type=capture:capture_class=c__Myxococcia:capture_domain=d__Bacteria:capture_family=f__Myxococcaceae:capture_genus=g__Myxococcus:capture_order=o__Myxococcales:capture_phylum=p__Myxococcota:capture_species=s__Myxococcus caerfyrddinensis:heptad=MCP-40H])0:2.5e-08[&&NHX:Sample_counter=rhizpot1--1||rhizpot3--1||rhiztom3--1:Type_counter=GTDB--2||capture--3:besthit_avg=96.2:besthit_max=96.2:besthit_min=96.2:besthit_std=0.0:besthit_sum=192.4:bitscore_avg=67.4:bitscore_max=67.4:bitscore_min=67.4:bitscore_std=0.0:bitscore_sum=134.8:capture_class_counter=c__Desulfobacteria--1||c__Myxococcia--2:capture_domain_counter=d__Bacteria--3:capture_family_counter=f__Desulfococcaceae--1||f__Myxococcaceae--2:capture_genus_counter=g__Archangium--1||g__JAABSP01--1||g__Myxococcus--1:capture_order_counter=o__Desulfobacterales--1||o__Myxococcales--2:capture_phylum_counter=p__Desulfobacterota--1||p__Myxococcota--2:capture_species_counter=s__Archangium violaceum_A--1||s__JAABSP01 sp011390345--1||s__Myxococcus caerfyrddinensis--1:evalue_avg=1.58e-16:evalue_max=1.58e-16:evalue_min=1.58e-16:evalue_std=0.0:evalue_sum=3.16e-16:gapopen_avg=0.0:gapopen_max=0.0:gapopen_min=0.0:gapopen_std=0.0:gapopen_sum=0.0:gtdb_class_counter=c__Gammaproteobacteria--2:gtdb_domain_counter=d__Bacteria--2:gtdb_family_counter=f__Burkholderiaceae--2:gtdb_genus_counter=g__Ideonella--2:gtdb_order_counter=o__Burkholderiales--2:gtdb_phylum_counter=p__Proteobacteria--2:gtdb_species_counter=s__Ideonella dechloratans--1||s__Ideonella sp000333615--1:heptad_counter=MCP-40H--5:lbd_counter=:lca_tree=g__Ideonella:length_avg=52.0:length_max=52.0:length_min=52.0:length_std=0.0:length_sum=104.0:mismatch_avg=2.0:mismatch_max=2.0:mismatch_min=2.0:mismatch_std=0.0:mismatch_sum=4.0:name=N198809:qcovhsp_avg=100.0:qcovhsp_max=100.0:qcovhsp_min=100.0:qcovhsp_std=0.0:qcovhsp_sum=200.0:qend_avg=52.0:qend_max=52.0:qend_min=52.0:qend_std=0.0:qend_sum=104.0:qstart_avg=1.0:qstart_max=1.0:qstart_min=1.0:qstart_std=0.0:qstart_sum=2.0:ref_name_counter=GB_GCA_016177805.1_protein.faa_JACOUN010000115.1_1@PF00015_full_PFAM.500.579--2:scovhsp_avg=65.8:scovhsp_max=65.8:scovhsp_min=65.8:scovhsp_std=0.0:scovhsp_sum=131.6:send_avg=70.0:send_max=70.0:send_min=70.0:send_std=0.0:send_sum=140.0:sstart_avg=19.0:sstart_max=19.0:sstart_min=19.0:sstart_std=0.0:sstart_sum=38.0],(RS_GCF_010499455.1_protein.faa_NZ_JAAGOH010000031.1_21@PF00015_full_PFAM.584.769:0.0199785[&&NHX:Type=GTDB:gtdb_class=c__Gammaproteobacteria:gtdb_domain=d__Bacteria:gtdb_family=f__Burkholderiaceae:gtdb_genus=g__Ideonella:gtdb_order=o__Burkholderiales:gtdb_phylum=p__Proteobacteria:gtdb_species=s__Ideonella sp010499455:heptad=MCP-40H:species=d__Bacteria_p__Proteobacteria_c__Gammaproteobacteria_o__Burkholderiales_f__Burkholderiaceae_g__Ideonella_s__Ideonella sp010499455],RS_GCF_002222655.1_protein.faa_NZ_CP022423.1_3033@PF00015_full_PFAM.580.761:0.0189313[&&NHX:Type=GTDB:gtdb_class=c__Gammaproteobacteria:gtdb_domain=d__Bacteria:gtdb_family=f__Burkholderiaceae:gtdb_genus=g__Ideonella:gtdb_order=o__Burkholderiales:gtdb_phylum=p__Proteobacteria:gtdb_species=s__Ideonella filiformis:heptad=MCP-40H:species=d__Bacteria_p__Proteobacteria_c__Gammaproteobacteria_o__Burkholderiales_f__Burkholderiaceae_g__Ideonella_s__Ideonella filiformis])0.752:0.0138467[&&NHX:Sample_counter=:Type_counter=GTDB--2:capture_class_counter=:capture_domain_counter=:capture_family_counter=:capture_genus_counter=:capture_order_counter=:capture_phylum_counter=:capture_species_counter=:evoltype=D:gtdb_class_counter=c__Gammaproteobacteria--2:gtdb_domain_counter=d__Bacteria--2:gtdb_family_counter=f__Burkholderiaceae--2:gtdb_genus_counter=g__Ideonella--2:gtdb_order_counter=o__Burkholderiales--2:gtdb_phylum_counter=p__Proteobacteria--2:gtdb_species_counter=s__Ideonella filiformis--1||s__Ideonella sp010499455--1:heptad_counter=MCP-40H--2:lbd_counter=:lca=d__Bacteria:lca_tree=g__Ideonella:name=N198812:ref_name_counter=])0.349:0.0182594[&&NHX:Sample_counter=rhizpot1--1||rhizpot3--1||rhiztom3--1:Type_counter=GTDB--4||capture--3:besthit_avg=96.2:besthit_max=96.2:besthit_min=96.2:besthit_std=0.0:besthit_sum=192.4:bitscore_avg=67.4:bitscore_max=67.4:bitscore_min=67.4:bitscore_std=0.0:bitscore_sum=134.8:capture_class_counter=c__Desulfobacteria--1||c__Myxococcia--2:capture_domain_counter=d__Bacteria--3:capture_family_counter=f__Desulfococcaceae--1||f__Myxococcaceae--2:capture_genus_counter=g__Archangium--1||g__JAABSP01--1||g__Myxococcus--1:capture_order_counter=o__Desulfobacterales--1||o__Myxococcales--2:capture_phylum_counter=p__Desulfobacterota--1||p__Myxococcota--2:capture_species_counter=s__Archangium violaceum_A--1||s__JAABSP01 sp011390345--1||s__Myxococcus caerfyrddinensis--1:evalue_avg=1.58e-16:evalue_max=1.58e-16:evalue_min=1.58e-16:evalue_std=0.0:evalue_sum=3.16e-16:gapopen_avg=0.0:gapopen_max=0.0:gapopen_min=0.0:gapopen_std=0.0:gapopen_sum=0.0:gtdb_class_counter=c__Gammaproteobacteria--4:gtdb_domain_counter=d__Bacteria--4:gtdb_family_counter=f__Burkholderiaceae--4:gtdb_genus_counter=g__Ideonella--4:gtdb_order_counter=o__Burkholderiales--4:gtdb_phylum_counter=p__Proteobacteria--4:gtdb_species_counter=s__Ideonella dechloratans--1||s__Ideonella filiformis--1||s__Ideonella sp000333615--1||s__Ideonella sp010499455--1:heptad_counter=MCP-40H--7:lbd_counter=:lca_tree=g__Ideonella:length_avg=52.0:length_max=52.0:length_min=52.0:length_std=0.0:length_sum=104.0:mismatch_avg=2.0:mismatch_max=2.0:mismatch_min=2.0:mismatch_std=0.0:mismatch_sum=4.0:name=N198813:qcovhsp_avg=100.0:qcovhsp_max=100.0:qcovhsp_min=100.0:qcovhsp_std=0.0:qcovhsp_sum=200.0:qend_avg=52.0:qend_max=52.0:qend_min=52.0:qend_std=0.0:qend_sum=104.0:qstart_avg=1.0:qstart_max=1.0:qstart_min=1.0:qstart_std=0.0:qstart_sum=2.0:ref_name_counter=GB_GCA_016177805.1_protein.faa_JACOUN010000115.1_1@PF00015_full_PFAM.500.579--2:scovhsp_avg=65.8:scovhsp_max=65.8:scovhsp_min=65.8:scovhsp_std=0.0:scovhsp_sum=131.6:send_avg=70.0:send_max=70.0:send_min=70.0:send_std=0.0:send_sum=140.0:sstart_avg=19.0:sstart_max=19.0:sstart_min=19.0:sstart_std=0.0:sstart_sum=38.0])0.542:0.0170154[&&NHX:Sample_counter=rhizpot1--1||rhizpot3--2||rhiztom3--1:Type_counter=GTDB--7||capture--4:besthit_avg=96.2:besthit_max=96.2:besthit_min=96.2:besthit_std=0.0:besthit_sum=192.4:bitscore_avg=67.4:bitscore_max=67.4:bitscore_min=67.4:bitscore_std=0.0:bitscore_sum=134.8:capture_class_counter=c__Desulfobacteria--1||c__Gemmatimonadetes--1||c__Myxococcia--2:capture_domain_counter=d__Bacteria--4:capture_family_counter=f__Desulfococcaceae--1||f__GWC2-71-9--1||f__Myxococcaceae--2:capture_genus_counter=g__Archangium--1||g__JAABSP01--1||g__JADJOM01--1||g__Myxococcus--1:capture_order_counter=o__Desulfobacterales--1||o__Gemmatimonadales--1||o__Myxococcales--2:capture_phylum_counter=p__Desulfobacterota--1||p__Gemmatimonadota--1||p__Myxococcota--2:capture_species_counter=s__Archangium violaceum_A--1||s__JAABSP01 sp011390345--1||s__JADJOM01 sp016713435--1||s__Myxococcus caerfyrddinensis--1:evalue_avg=1.58e-16:evalue_max=1.58e-16:evalue_min=1.58e-16:evalue_std=0.0:evalue_sum=3.16e-16:gapopen_avg=0.0:gapopen_max=0.0:gapopen_min=0.0:gapopen_std=0.0:gapopen_sum=0.0:gtdb_class_counter=c__Gammaproteobacteria--7:gtdb_domain_counter=d__Bacteria--7:gtdb_family_counter=f__Burkholderiaceae--7:gtdb_genus_counter=g__Ideonella--7:gtdb_order_counter=o__Burkholderiales--7:gtdb_phylum_counter=p__Proteobacteria--7:gtdb_species_counter=s__Ideonella dechloratans--1||s__Ideonella filiformis--1||s__Ideonella paludis--1||s__Ideonella sp000333615--1||s__Ideonella sp002255925--1||s__Ideonella sp004359425--1||s__Ideonella sp010499455--1:heptad_counter=MCP-40H--11:lbd_counter=:lca_tree=g__Ideonella:length_avg=52.0:length_max=52.0:length_min=52.0:length_std=0.0:length_sum=104.0:mismatch_avg=2.0:mismatch_max=2.0:mismatch_min=2.0:mismatch_std=0.0:mismatch_sum=4.0:name=N198814:qcovhsp_avg=100.0:qcovhsp_max=100.0:qcovhsp_min=100.0:qcovhsp_std=0.0:qcovhsp_sum=200.0:qend_avg=52.0:qend_max=52.0:qend_min=52.0:qend_std=0.0:qend_sum=104.0:qstart_avg=1.0:qstart_max=1.0:qstart_min=1.0:qstart_std=0.0:qstart_sum=2.0:ref_name_counter=GB_GCA_016177805.1_protein.faa_JACOUN010000115.1_1@PF00015_full_PFAM.500.579--2:scovhsp_avg=65.8:scovhsp_max=65.8:scovhsp_min=65.8:scovhsp_std=0.0:scovhsp_sum=131.6:send_avg=70.0:send_max=70.0:send_min=70.0:send_std=0.0:send_sum=140.0:sstart_avg=19.0:sstart_max=19.0:sstart_min=19.0:sstart_std=0.0:sstart_sum=38.0],(((1dc88607-8a3a-49d4-9f3f-d654901efb68_2@MCPsignal.59.150:0.0107095[&&NHX:Sample=rhizpot1:Type=capture:capture_class=c__Gammaproteobacteria:capture_domain=d__Bacteria:capture_family=f__Enterobacteriaceae:capture_genus=g__Pectobacterium:capture_order=o__Enterobacterales:capture_phylum=p__Proteobacteria:capture_species=s__Pectobacterium polaris:heptad=MCP-40H],(((GB_GCA_016710065.1_protein.faa_JADJLP010000001.1_758@PF00015_full_PFAM.582.766:0.0291947[&&NHX:Type=GTDB:gtdb_class=c__Gammaproteobacteria:gtdb_domain=d__Bacteria:gtdb_family=f__Burkholderiaceae:gtdb_genus=g__Ideonella:gtdb_order=o__Burkholderiales:gtdb_phylum=p__Proteobacteria:gtdb_species=s__Ideonella sp016710065:heptad=MCP-40H:species=d__Bacteria_p__Proteobacteria_c__Gammaproteobacteria_o__Burkholderiales_f__Burkholderiaceae_g__Ideonella_s__Ideonella sp016710065],0f699830-f5c2-4a65-901b-c03b38ddb853_3@MCPsignal.164.248:5e-09[&&NHX:Sample=rhizpot2:Type=capture:capture_class=c__Gammaproteobacteria:capture_domain=d__Bacteria:capture_family=f__Enterobacteriaceae:capture_genus=g__Pectobacterium:capture_order=o__Enterobacterales:capture_phylum=p__Proteobacteria:capture_species=s__Pectobacterium aquaticum:heptad=MCP-40H])0:6e-09[&&NHX:Sample_counter=rhizpot2--1:Type_counter=GTDB--1||capture--1:capture_class_counter=c__Gammaproteobacteria--1:capture_domain_counter=d__Bacteria--1:capture_family_counter=f__Enterobacteriaceae--1:capture_genus_counter=g__Pectobacterium--1:capture_order_counter=o__Enterobacterales--1:capture_phylum_counter=p__Proteobacteria--1:capture_species_counter=s__Pectobacterium aquaticum--1:gtdb_class_counter=c__Gammaproteobacteria--1:gtdb_domain_counter=d__Bacteria--1:gtdb_family_counter=f__Burkholderiaceae--1:gtdb_genus_counter=g__Ideonella--1:gtdb_order_counter=o__Burkholderiales--1:gtdb_phylum_counter=p__Proteobacteria--1:gtdb_species_counter=s__Ideonella sp016710065--1:heptad_counter=MCP-40H--2:lbd_counter=:lca_tree=s__Ideonella sp016710065:name=N198818:ref_name_counter=],(((RS_GCF_018069755.1_protein.faa_NZ_JAGQDE010000012.1_103@PF00015_full_PFAM.567.755:5e-09[&&NHX:Type=GTDB:gtdb_class=c__Gammaproteobacteria:gtdb_domain=d__Bacteria:gtdb_family=f__Burkholderiaceae:gtdb_genus=g__Ideonella:gtdb_order=o__Burkholderiales:gtdb_phylum=p__Proteobacteria:gtdb_species=s__Ideonella sp018069755:heptad=MCP-40H:species=d__Bacteria_p__Proteobacteria_c__Gammaproteobacteria_o__Burkholderiales_f__Burkholderiaceae_g__Ideonella_s__Ideonella sp018069755],(RS_GCF_018069875.1_protein.faa_NZ_JAGQDF010000011.1_126@PF00015_full_PFAM.571.759:6e-09[&&NHX:Type=GTDB:gtdb_class=c__Gammaproteobacteria:gtdb_domain=d__Bacteria:gtdb_family=f__Burkholderiaceae:gtdb_genus=g__Ideonella:gtdb_order=o__Burkholderiales:gtdb_phylum=p__Proteobacteria:gtdb_species=s__Ideonella sp018069875:heptad=MCP-40H:species=d__Bacteria_p__Proteobacteria_c__Gammaproteobacteria_o__Burkholderiales_f__Burkholderiaceae_g__Ideonella_s__Ideonella sp018069875],GB_GCA_017302485.1_protein.faa_JAFLDI010000156.1_2@PF00015_full_PFAM.568.757:5e-09[&&NHX:Type=GTDB:gtdb_class=c__Gammaproteobacteria:gtdb_domain=d__Bacteria:gtdb_family=f__Burkholderiaceae:gtdb_genus=g__Ideonella:gtdb_order=o__Burkholderiales:gtdb_phylum=p__Proteobacteria:gtdb_species=s__Ideonella sp017302485:heptad=MCP-40H:species=d__Bacteria_p__Proteobacteria_c__Gammaproteobacteria_o__Burkholderiales_f__Burkholderiaceae_g__Ideonella_s__Ideonella sp017302485])0:6e-09[&&NHX:Sample_counter=:Type_counter=GTDB--2:capture_class_counter=:capture_domain_counter=:capture_family_counter=:capture_genus_counter=:capture_order_counter=:capture_phylum_counter=:capture_species_counter=:evoltype=D:gtdb_class_counter=c__Gammaproteobacteria--2:gtdb_domain_counter=d__Bacteria--2:gtdb_family_counter=f__Burkholderiaceae--2:gtdb_genus_counter=g__Ideonella--2:gtdb_order_counter=o__Burkholderiales--2:gtdb_phylum_counter=p__Proteobacteria--2:gtdb_species_counter=s__Ideonella sp017302485--1||s__Ideonella sp018069875--1:heptad_counter=MCP-40H--2:lbd_counter=:lca=d__Bacteria:lca_tree=g__Ideonella:name=N198822:ref_name_counter=])0.887:0.0221278[&&NHX:Sample_counter=:Type_counter=GTDB--3:capture_class_counter=:capture_domain_counter=:capture_family_counter=:capture_genus_counter=:capture_order_counter=:capture_phylum_counter=:capture_species_counter=:evoltype=D:gtdb_class_counter=c__Gammaproteobacteria--3:gtdb_domain_counter=d__Bacteria--3:gtdb_family_counter=f__Burkholderiaceae--3:gtdb_genus_counter=g__Ideonella--3:gtdb_order_counter=o__Burkholderiales--3:gtdb_phylum_counter=p__Proteobacteria--3:gtdb_species_counter=s__Ideonella sp017302485--1||s__Ideonella sp018069755--1||s__Ideonella sp018069875--1:heptad_counter=MCP-40H--3:lbd_counter=:lca=d__Bacteria:lca_tree=g__Ideonella:name=N198823:ref_name_counter=],8abfdd1e-6b62-42ae-bbf5-9fbec5c67ea2_2@MCPsignal.89.182:0.0194184[&&NHX:Sample=rhizpot1:Type=capture:besthit=90.0:bitscore=117.0:capture_class=c__Gammaproteobacteria:capture_domain=d__Bacteria:capture_family=f__Burkholderiaceae:capture_genus=g__Piscinibacter:capture_order=o__Burkholderiales:capture_phylum=p__Proteobacteria:capture_species=s__Piscinibacter sp017983795:evalue=2.07e-35:gapopen=0.0:heptad=MCP-40H:length=90.0:mismatch=9.0:qcovhsp=96.8:qend=90.0:qstart=1.0:ref_name=GB_GCA_002256925.1_protein.faa_NCGI01000165.1_1@PF00015_full_PFAM.310.417:scovhsp=84.1:send=90.0:sstart=1.0])0:5e-09[&&NHX:Sample_counter=rhizpot1--1:Type_counter=GTDB--3||capture--1:besthit_avg=90.0:besthit_max=90.0:besthit_min=90.0:besthit_std=0:besthit_sum=90.0:bitscore_avg=117.0:bitscore_max=117.0:bitscore_min=117.0:bitscore_std=0:bitscore_sum=117.0:capture_class_counter=c__Gammaproteobacteria--1:capture_domain_counter=d__Bacteria--1:capture_family_counter=f__Burkholderiaceae--1:capture_genus_counter=g__Piscinibacter--1:capture_order_counter=o__Burkholderiales--1:capture_phylum_counter=p__Proteobacteria--1:capture_species_counter=s__Piscinibacter sp017983795--1:evalue_avg=2.07e-35:evalue_max=2.07e-35:evalue_min=2.07e-35:evalue_std=0:evalue_sum=2.07e-35:gapopen_avg=0.0:gapopen_max=0.0:gapopen_min=0.0:gapopen_std=0:gapopen_sum=0.0:gtdb_class_counter=c__Gammaproteobacteria--3:gtdb_domain_counter=d__Bacteria--3:gtdb_family_counter=f__Burkholderiaceae--3:gtdb_genus_counter=g__Ideonella--3:gtdb_order_counter=o__Burkholderiales--3:gtdb_phylum_counter=p__Proteobacteria--3:gtdb_species_counter=s__Ideonella sp017302485--1||s__Ideonella sp018069755--1||s__Ideonella sp018069875--1:heptad_counter=MCP-40H--4:lbd_counter=:lca_tree=g__Ideonella:length_avg=90.0:length_max=90.0:length_min=90.0:length_std=0:length_sum=90.0:mismatch_avg=9.0:mismatch_max=9.0:mismatch_min=9.0:mismatch_std=0:mismatch_sum=9.0:name=N198825:qcovhsp_avg=96.8:qcovhsp_max=96.8:qcovhsp_min=96.8:qcovhsp_std=0:qcovhsp_sum=96.8:qend_avg=90.0:qend_max=90.0:qend_min=90.0:qend_std=0:qend_sum=90.0:qstart_avg=1.0:qstart_max=1.0:qstart_min=1.0:qstart_std=0:qstart_sum=1.0:ref_name_counter=GB_GCA_002256925.1_protein.faa_NCGI01000165.1_1@PF00015_full_PFAM.310.417--1:scovhsp_avg=84.1:scovhsp_max=84.1:scovhsp_min=84.1:scovhsp_std=0:scovhsp_sum=84.1:send_avg=90.0:send_max=90.0:send_min=90.0:send_std=0:send_sum=90.0:sstart_avg=1.0:sstart_max=1.0:sstart_min=1.0:sstart_std=0:sstart_sum=1.0],bcf92818-1f5e-4fea-bb75-13f797ff5503_2@MCPsignal.83.170:5e-09[&&NHX:Sample=rhizpot1:Type=capture:capture_class=c__Gammaproteobacteria:capture_domain=d__Bacteria:capture_family=f__Burkholderiaceae:capture_genus=g__Ideonella:capture_order=o__Burkholderiales:capture_phylum=p__Proteobacteria:capture_species=s__Ideonella sp016213265:heptad=MCP-40H])0:5e-09[&&NHX:Sample_counter=rhizpot1--2:Type_counter=GTDB--3||capture--2:besthit_avg=90.0:besthit_max=90.0:besthit_min=90.0:besthit_std=0:besthit_sum=90.0:bitscore_avg=117.0:bitscore_max=117.0:bitscore_min=117.0:bitscore_std=0:bitscore_sum=117.0:capture_class_counter=c__Gammaproteobacteria--2:capture_domain_counter=d__Bacteria--2:capture_family_counter=f__Burkholderiaceae--2:capture_genus_counter=g__Ideonella--1||g__Piscinibacter--1:capture_order_counter=o__Burkholderiales--2:capture_phylum_counter=p__Proteobacteria--2:capture_species_counter=s__Ideonella sp016213265--1||s__Piscinibacter sp017983795--1:evalue_avg=2.07e-35:evalue_max=2.07e-35:evalue_min=2.07e-35:evalue_std=0:evalue_sum=2.07e-35:gapopen_avg=0.0:gapopen_max=0.0:gapopen_min=0.0:gapopen_std=0:gapopen_sum=0.0:gtdb_class_counter=c__Gammaproteobacteria--3:gtdb_domain_counter=d__Bacteria--3:gtdb_family_counter=f__Burkholderiaceae--3:gtdb_genus_counter=g__Ideonella--3:gtdb_order_counter=o__Burkholderiales--3:gtdb_phylum_counter=p__Proteobacteria--3:gtdb_species_counter=s__Ideonella sp017302485--1||s__Ideonella sp018069755--1||s__Ideonella sp018069875--1:heptad_counter=MCP-40H--5:lbd_counter=:lca_tree=g__Ideonella:length_avg=90.0:length_max=90.0:length_min=90.0:length_std=0:length_sum=90.0:mismatch_avg=9.0:mismatch_max=9.0:mismatch_min=9.0:mismatch_std=0:mismatch_sum=9.0:name=N198827:qcovhsp_avg=96.8:qcovhsp_max=96.8:qcovhsp_min=96.8:qcovhsp_std=0:qcovhsp_sum=96.8:qend_avg=90.0:qend_max=90.0:qend_min=90.0:qend_std=0:qend_sum=90.0:qstart_avg=1.0:qstart_max=1.0:qstart_min=1.0:qstart_std=0:qstart_sum=1.0:ref_name_counter=GB_GCA_002256925.1_protein.faa_NCGI01000165.1_1@PF00015_full_PFAM.310.417--1:scovhsp_avg=84.1:scovhsp_max=84.1:scovhsp_min=84.1:scovhsp_std=0:scovhsp_sum=84.1:send_avg=90.0:send_max=90.0:send_min=90.0:send_std=0:send_sum=90.0:sstart_avg=1.0:sstart_max=1.0:sstart_min=1.0:sstart_std=0:sstart_sum=1.0])0.946:0.0234966[&&NHX:Sample_counter=rhizpot1--2||rhizpot2--1:Type_counter=GTDB--4||capture--3:besthit_avg=90.0:besthit_max=90.0:besthit_min=90.0:besthit_std=0:besthit_sum=90.0:bitscore_avg=117.0:bitscore_max=117.0:bitscore_min=117.0:bitscore_std=0:bitscore_sum=117.0:capture_class_counter=c__Gammaproteobacteria--3:capture_domain_counter=d__Bacteria--3:capture_family_counter=f__Burkholderiaceae--2||f__Enterobacteriaceae--1:capture_genus_counter=g__Ideonella--1||g__Pectobacterium--1||g__Piscinibacter--1:capture_order_counter=o__Burkholderiales--2||o__Enterobacterales--1:capture_phylum_counter=p__Proteobacteria--3:capture_species_counter=s__Ideonella sp016213265--1||s__Pectobacterium aquaticum--1||s__Piscinibacter sp017983795--1:evalue_avg=2.07e-35:evalue_max=2.07e-35:evalue_min=2.07e-35:evalue_std=0:evalue_sum=2.07e-35:gapopen_avg=0.0:gapopen_max=0.0:gapopen_min=0.0:gapopen_std=0:gapopen_sum=0.0:gtdb_class_counter=c__Gammaproteobacteria--4:gtdb_domain_counter=d__Bacteria--4:gtdb_family_counter=f__Burkholderiaceae--4:gtdb_genus_counter=g__Ideonella--4:gtdb_order_counter=o__Burkholderiales--4:gtdb_phylum_counter=p__Proteobacteria--4:gtdb_species_counter=s__Ideonella sp016710065--1||s__Ideonella sp017302485--1||s__Ideonella sp018069755--1||s__Ideonella sp018069875--1:heptad_counter=MCP-40H--7:lbd_counter=:lca_tree=g__Ideonella:length_avg=90.0:length_max=90.0:length_min=90.0:length_std=0:length_sum=90.0:mismatch_avg=9.0:mismatch_max=9.0:mismatch_min=9.0:mismatch_std=0:mismatch_sum=9.0:name=N198828:qcovhsp_avg=96.8:qcovhsp_max=96.8:qcovhsp_min=96.8:qcovhsp_std=0:qcovhsp_sum=96.8:qend_avg=90.0:qend_max=90.0:qend_min=90.0:qend_std=0:qend_sum=90.0:qstart_avg=1.0:qstart_max=1.0:qstart_min=1.0:qstart_std=0:qstart_sum=1.0:ref_name_counter=GB_GCA_002256925.1_protein.faa_NCGI01000165.1_1@PF00015_full_PFAM.310.417--1:scovhsp_avg=84.1:scovhsp_max=84.1:scovhsp_min=84.1:scovhsp_std=0:scovhsp_sum=84.1:send_avg=90.0:send_max=90.0:send_min=90.0:send_std=0:send_sum=90.0:sstart_avg=1.0:sstart_max=1.0:sstart_min=1.0:sstart_std=0:sstart_sum=1.0],GB_GCA_016213265.1_protein.faa_JACRBA010000015.1_61@PF00015_full_PFAM.621.809:0.00833038[&&NHX:Type=GTDB:gtdb_class=c__Gammaproteobacteria:gtdb_domain=d__Bacteria:gtdb_family=f__Burkholderiaceae:gtdb_genus=g__Ideonella:gtdb_order=o__Burkholderiales:gtdb_phylum=p__Proteobacteria:gtdb_species=s__Ideonella sp016213265:heptad=MCP-40H:species=d__Bacteria_p__Proteobacteria_c__Gammaproteobacteria_o__Burkholderiales_f__Burkholderiaceae_g__Ideonella_s__Ideonella sp016213265])0:1.8e-08[&&NHX:Sample_counter=rhizpot1--2||rhizpot2--1:Type_counter=GTDB--5||capture--3:besthit_avg=90.0:besthit_max=90.0:besthit_min=90.0:besthit_std=0:besthit_sum=90.0:bitscore_avg=117.0:bitscore_max=117.0:bitscore_min=117.0:bitscore_std=0:bitscore_sum=117.0:capture_class_counter=c__Gammaproteobacteria--3:capture_domain_counter=d__Bacteria--3:capture_family_counter=f__Burkholderiaceae--2||f__Enterobacteriaceae--1:capture_genus_counter=g__Ideonella--1||g__Pectobacterium--1||g__Piscinibacter--1:capture_order_counter=o__Burkholderiales--2||o__Enterobacterales--1:capture_phylum_counter=p__Proteobacteria--3:capture_species_counter=s__Ideonella sp016213265--1||s__Pectobacterium aquaticum--1||s__Piscinibacter sp017983795--1:evalue_avg=2.07e-35:evalue_max=2.07e-35:evalue_min=2.07e-35:evalue_std=0:evalue_sum=2.07e-35:gapopen_avg=0.0:gapopen_max=0.0:gapopen_min=0.0:gapopen_std=0:gapopen_sum=0.0:gtdb_class_counter=c__Gammaproteobacteria--5:gtdb_domain_counter=d__Bacteria--5:gtdb_family_counter=f__Burkholderiaceae--5:gtdb_genus_counter=g__Ideonella--5:gtdb_order_counter=o__Burkholderiales--5:gtdb_phylum_counter=p__Proteobacteria--5:gtdb_species_counter=s__Ideonella sp016213265--1||s__Ideonella sp016710065--1||s__Ideonella sp017302485--1||s__Ideonella sp018069755--1||s__Ideonella sp018069875--1:heptad_counter=MCP-40H--8:lbd_counter=:lca_tree=g__Ideonella:length_avg=90.0:length_max=90.0:length_min=90.0:length_std=0:length_sum=90.0:mismatch_avg=9.0:mismatch_max=9.0:mismatch_min=9.0:mismatch_std=0:mismatch_sum=9.0:name=N198830:qcovhsp_avg=96.8:qcovhsp_max=96.8:qcovhsp_min=96.8:qcovhsp_std=0:qcovhsp_sum=96.8:qend_avg=90.0:qend_max=90.0:qend_min=90.0:qend_std=0:qend_sum=90.0:qstart_avg=1.0:qstart_max=1.0:qstart_min=1.0:qstart_std=0:qstart_sum=1.0:ref_name_counter=GB_GCA_002256925.1_protein.faa_NCGI01000165.1_1@PF00015_full_PFAM.310.417--1:scovhsp_avg=84.1:scovhsp_max=84.1:scovhsp_min=84.1:scovhsp_std=0:scovhsp_sum=84.1:send_avg=90.0:send_max=90.0:send_min=90.0:send_std=0:send_sum=90.0:sstart_avg=1.0:sstart_max=1.0:sstart_min=1.0:sstart_std=0:sstart_sum=1.0])0.201:0.0037518[&&NHX:Sample_counter=rhizpot1--3||rhizpot2--1:Type_counter=GTDB--5||capture--4:besthit_avg=90.0:besthit_max=90.0:besthit_min=90.0:besthit_std=0:besthit_sum=90.0:bitscore_avg=117.0:bitscore_max=117.0:bitscore_min=117.0:bitscore_std=0:bitscore_sum=117.0:capture_class_counter=c__Gammaproteobacteria--4:capture_domain_counter=d__Bacteria--4:capture_family_counter=f__Burkholderiaceae--2||f__Enterobacteriaceae--2:capture_genus_counter=g__Ideonella--1||g__Pectobacterium--2||g__Piscinibacter--1:capture_order_counter=o__Burkholderiales--2||o__Enterobacterales--2:capture_phylum_counter=p__Proteobacteria--4:capture_species_counter=s__Ideonella sp016213265--1||s__Pectobacterium aquaticum--1||s__Pectobacterium polaris--1||s__Piscinibacter sp017983795--1:evalue_avg=2.07e-35:evalue_max=2.07e-35:evalue_min=2.07e-35:evalue_std=0:evalue_sum=2.07e-35:gapopen_avg=0.0:gapopen_max=0.0:gapopen_min=0.0:gapopen_std=0:gapopen_sum=0.0:gtdb_class_counter=c__Gammaproteobacteria--5:gtdb_domain_counter=d__Bacteria--5:gtdb_family_counter=f__Burkholderiaceae--5:gtdb_genus_counter=g__Ideonella--5:gtdb_order_counter=o__Burkholderiales--5:gtdb_phylum_counter=p__Proteobacteria--5:gtdb_species_counter=s__Ideonella sp016213265--1||s__Ideonella sp016710065--1||s__Ideonella sp017302485--1||s__Ideonella sp018069755--1||s__Ideonella sp018069875--1:heptad_counter=MCP-40H--9:lbd_counter=:lca_tree=g__Ideonella:length_avg=90.0:length_max=90.0:length_min=90.0:length_std=0:length_sum=90.0:mismatch_avg=9.0:mismatch_max=9.0:mismatch_min=9.0:mismatch_std=0:mismatch_sum=9.0:name=N198831:qcovhsp_avg=96.8:qcovhsp_max=96.8:qcovhsp_min=96.8:qcovhsp_std=0:qcovhsp_sum=96.8:qend_avg=90.0:qend_max=90.0:qend_min=90.0:qend_std=0:qend_sum=90.0:qstart_avg=1.0:qstart_max=1.0:qstart_min=1.0:qstart_std=0:qstart_sum=1.0:ref_name_counter=GB_GCA_002256925.1_protein.faa_NCGI01000165.1_1@PF00015_full_PFAM.310.417--1:scovhsp_avg=84.1:scovhsp_max=84.1:scovhsp_min=84.1:scovhsp_std=0:scovhsp_sum=84.1:send_avg=90.0:send_max=90.0:send_min=90.0:send_std=0:send_sum=90.0:sstart_avg=1.0:sstart_max=1.0:sstart_min=1.0:sstart_std=0:sstart_sum=1.0],((((76d21ea1-292e-4c2f-b036-b0ab68d42688_3@MCPsignal.215.345:6e-09[&&NHX:Sample=rhizpot3:Type=capture:capture_class=c__Vicinamibacteria:capture_domain=d__Bacteria:capture_family=f__Fen-336:capture_genus=g__JAFGSN01:capture_order=o__Fen-336:capture_phylum=p__Acidobacteriota:capture_species=s__JAFGSN01 sp016934575:heptad=MCP-40H],a0bbc755-a869-4b28-82e8-3e4be7593970_1@MCPsignal.324.410:5e-09[&&NHX:Sample=rhizpot3:Type=capture:capture_class=c__Vicinamibacteria:capture_domain=d__Bacteria:capture_family=f__Fen-336:capture_genus=g__JAFGSN01:capture_order=o__Fen-336:capture_phylum=p__Acidobacteriota:capture_species=s__JAFGSN01 sp016934575:heptad=MCP-40H])0.91:0.0397312[&&NHX:Sample_counter=rhizpot3--2:Type_counter=capture--2:capture_class_counter=c__Vicinamibacteria--2:capture_domain_counter=d__Bacteria--2:capture_family_counter=f__Fen-336--2:capture_genus_counter=g__JAFGSN01--2:capture_order_counter=o__Fen-336--2:capture_phylum_counter=p__Acidobacteriota--2:capture_species_counter=s__JAFGSN01 sp016934575--2:gtdb_class_counter=:gtdb_domain_counter=:gtdb_family_counter=:gtdb_genus_counter=:gtdb_order_counter=:gtdb_phylum_counter=:gtdb_species_counter=:heptad_counter=MCP-40H--2:lbd_counter=:name=N198834:ref_name_counter=],503ba148-c0d6-496a-9408-4106bccb6b5c_6@MCPsignal.51.184:0.00586489[&&NHX:Sample=rhiztom3:Type=capture:besthit=89.3:bitscore=179.0:capture_class=c__Holophagae:capture_domain=d__Bacteria:capture_family=f__Holophagaceae:capture_genus=g__Geothrix:capture_order=o__Holophagales:capture_phylum=p__Acidobacteriota:capture_species=s__Geothrix sp013390615:evalue=1.44e-57:gapopen=0.0:heptad=MCP-40H:length=131.0:mismatch=14.0:qcovhsp=98.5:qend=132.0:qstart=2.0:ref_name=RS_GCF_014836675.1_protein.faa_NZ_JACSQK010000005.1_88@PF00015_full_PFAM.527.734:scovhsp=63.3:send=131.0:sstart=1.0])0:1.8e-08[&&NHX:Sample_counter=rhizpot3--2||rhiztom3--1:Type_counter=capture--3:besthit_avg=89.3:besthit_max=89.3:besthit_min=89.3:besthit_std=0:besthit_sum=89.3:bitscore_avg=179.0:bitscore_max=179.0:bitscore_min=179.0:bitscore_std=0:bitscore_sum=179.0:capture_class_counter=c__Holophagae--1||c__Vicinamibacteria--2:capture_domain_counter=d__Bacteria--3:capture_family_counter=f__Fen-336--2||f__Holophagaceae--1:capture_genus_counter=g__Geothrix--1||g__JAFGSN01--2:capture_order_counter=o__Fen-336--2||o__Holophagales--1:capture_phylum_counter=p__Acidobacteriota--3:capture_species_counter=s__Geothrix sp013390615--1||s__JAFGSN01 sp016934575--2:evalue_avg=1.44e-57:evalue_max=1.44e-57:evalue_min=1.44e-57:evalue_std=0:evalue_sum=1.44e-57:gapopen_avg=0.0:gapopen_max=0.0:gapopen_min=0.0:gapopen_std=0:gapopen_sum=0.0:gtdb_class_counter=:gtdb_domain_counter=:gtdb_family_counter=:gtdb_genus_counter=:gtdb_order_counter=:gtdb_phylum_counter=:gtdb_species_counter=:heptad_counter=MCP-40H--3:lbd_counter=:length_avg=131.0:length_max=131.0:length_min=131.0:length_std=0:length_sum=131.0:mismatch_avg=14.0:mismatch_max=14.0:mismatch_min=14.0:mismatch_std=0:mismatch_sum=14.0:name=N198836:qcovhsp_avg=98.5:qcovhsp_max=98.5:qcovhsp_min=98.5:qcovhsp_std=0:qcovhsp_sum=98.5:qend_avg=132.0:qend_max=132.0:qend_min=132.0:qend_std=0:qend_sum=132.0:qstart_avg=2.0:qstart_max=2.0:qstart_min=2.0:qstart_std=0:qstart_sum=2.0:ref_name_counter=RS_GCF_014836675.1_protein.faa_NZ_JACSQK010000005.1_88@PF00015_full_PFAM.527.734--1:scovhsp_avg=63.3:scovhsp_max=63.3:scovhsp_min=63.3:scovhsp_std=0:scovhsp_sum=63.3:send_avg=131.0:send_max=131.0:send_min=131.0:send_std=0:send_sum=131.0:sstart_avg=1.0:sstart_max=1.0:sstart_min=1.0:sstart_std=0:sstart_sum=1.0],(((f2130ec0-912e-4909-9a98-fcd76b00a652_6@MCPsignal.134.267:5e-09[&&NHX:Sample=rhizpot3:Type=capture:besthit=89.4:bitscore=179.0:capture_class=c__Desulfuromonadia:capture_domain=d__Bacteria:capture_family=f__Geobacteraceae:capture_genus=g__DSSF01:capture_order=o__Geobacterales:capture_phylum=p__Desulfobacterota:capture_species=s__DSSF01 sp011362645:evalue=7.15e-58:gapopen=0.0:heptad=MCP-40H:length=132.0:mismatch=14.0:qcovhsp=99.2:qend=133.0:qstart=2.0:ref_name=RS_GCF_014836675.1_protein.faa_NZ_JACSQK010000005.1_88@PF00015_full_PFAM.527.734:scovhsp=63.8:send=132.0:sstart=1.0],(250d3ac7-889b-45e6-a77e-93e9c8b37c57_1@MCPsignal.234.316:0.00956717[&&NHX:Sample=rhizpot3:Type=capture:capture_class=c__Myxococcia:capture_domain=d__Bacteria:capture_family=f__Anaeromyxobacteraceae:capture_genus=g__Anaeromyxobacter:capture_order=o__Myxococcales:capture_phylum=p__Myxococcota:capture_species=s__Anaeromyxobacter sp000017505:heptad=MCP-40H],(191e7efe-cd05-4a3f-a2e1-d2ae0166295c_1@MCPsignal.616.771:0.0167731[&&NHX:Sample=rhizpot3:Type=capture:besthit=92.9:bitscore=218.0:capture_class=c__Gammaproteobacteria:capture_domain=d__Bacteria:capture_family=f__Burkholderiaceae:capture_genus=g__Thiomonas:capture_order=o__Burkholderiales:capture_phylum=p__Proteobacteria:capture_species=s__Thiomonas sp000377645:evalue=4.7e-73:gapopen=1.0:heptad=MCP-40H:length=156.0:mismatch=10.0:qcovhsp=100.0:qend=155.0:qstart=1.0:ref_name=RS_GCF_002222655.1_protein.faa_NZ_CP022423.1_3033@PF00015_full_PFAM.580.761:scovhsp=86.2:send=161.0:sstart=6.0],(1726ae40-eea8-4f82-a847-fc333ac93023_4@MCPsignal.28.210:0.0122799[&&NHX:Sample=rhizpot1:Type=capture:besthit=80.3:bitscore=235.0:capture_class=c__Gammaproteobacteria:capture_domain=d__Bacteria:capture_family=f__Pseudomonadaceae:capture_genus=g__Pseudomonas_B:capture_order=o__Pseudomonadales:capture_phylum=p__Proteobacteria:capture_species=s__Pseudomonas_B rhizoryzae:evalue=5.2e-79:gapopen=1.0:heptad=MCP-52H:length=183.0:mismatch=35.0:qcovhsp=100.0:qend=182.0:qstart=1.0:ref_name=GB_GCA_016707445.1_protein.faa_JADJHR010000019.1_186@PF00015_full_PFAM.549.760:scovhsp=86.7:send=187.0:sstart=5.0],(644e9245-6490-489f-a9b6-99f2bc13564c_1@MCPsignal.94.154:5e-09[&&NHX:Sample=rhiztom2:Type=capture:capture_class=c__Gammaproteobacteria:capture_domain=d__Bacteria:capture_family=f__Burkholderiaceae:capture_genus=g__Pseudoduganella:capture_order=o__Burkholderiales:capture_phylum=p__Proteobacteria:capture_species=s__Pseudoduganella sp900113115:heptad=MCP-40H],5ed19c3d-c875-4e5d-81b4-2b4f82a4ad68_6@MCPsignal.213.395:0.00781841[&&NHX:Sample=rhiztom1:Type=capture:besthit=85.8:bitscore=241.0:capture_class=c__Myxococcia:capture_domain=d__Bacteria:capture_family=f__Myxococcaceae:capture_genus=g__Archangium:capture_order=o__Myxococcales:capture_phylum=p__Myxococcota:capture_species=s__Archangium violaceum:evalue=2.55e-81:gapopen=1.0:heptad=MCP-40H:length=183.0:mismatch=25.0:qcovhsp=100.0:qend=182.0:qstart=1.0:ref_name=RS_GCF_009909205.1_protein.faa_NZ_JAAAPN010000002.1_294@PF00015_full_PFAM.557.766:scovhsp=87.6:send=185.0:sstart=3.0])0:1.8e-08[&&NHX:Sample_counter=rhiztom1--1||rhiztom2--1:Type_counter=capture--2:besthit_avg=85.8:besthit_max=85.8:besthit_min=85.8:besthit_std=0:besthit_sum=85.8:bitscore_avg=241.0:bitscore_max=241.0:bitscore_min=241.0:bitscore_std=0:bitscore_sum=241.0:capture_class_counter=c__Gammaproteobacteria--1||c__Myxococcia--1:capture_domain_counter=d__Bacteria--2:capture_family_counter=f__Burkholderiaceae--1||f__Myxococcaceae--1:capture_genus_counter=g__Archangium--1||g__Pseudoduganella--1:capture_order_counter=o__Burkholderiales--1||o__Myxococcales--1:capture_phylum_counter=p__Myxococcota--1||p__Proteobacteria--1:capture_species_counter=s__Archangium violaceum--1||s__Pseudoduganella sp900113115--1:evalue_avg=2.55e-81:evalue_max=2.55e-81:evalue_min=2.55e-81:evalue_std=0:evalue_sum=2.55e-81:gapopen_avg=1.0:gapopen_max=1.0:gapopen_min=1.0:gapopen_std=0:gapopen_sum=1.0:gtdb_class_counter=:gtdb_domain_counter=:gtdb_family_counter=:gtdb_genus_counter=:gtdb_order_counter=:gtdb_phylum_counter=:gtdb_species_counter=:heptad_counter=MCP-40H--2:lbd_counter=:length_avg=183.0:length_max=183.0:length_min=183.0:length_std=0:length_sum=183.0:mismatch_avg=25.0:mismatch_max=25.0:mismatch_min=25.0:mismatch_std=0:mismatch_sum=25.0:name=N198843:qcovhsp_avg=100.0:qcovhsp_max=100.0:qcovhsp_min=100.0:qcovhsp_std=0:qcovhsp_sum=100.0:qend_avg=182.0:qend_max=182.0:qend_min=182.0:qend_std=0:qend_sum=182.0:qstart_avg=1.0:qstart_max=1.0:qstart_min=1.0:qstart_std=0:qstart_sum=1.0:ref_name_counter=RS_GCF_009909205.1_protein.faa_NZ_JAAAPN010000002.1_294@PF00015_full_PFAM.557.766--1:scovhsp_avg=87.6:scovhsp_max=87.6:scovhsp_min=87.6:scovhsp_std=0:scovhsp_sum=87.6:send_avg=185.0:send_max=185.0:send_min=185.0:send_std=0:send_sum=185.0:sstart_avg=3.0:sstart_max=3.0:sstart_min=3.0:sstart_std=0:sstart_sum=3.0])0.763:0.00397064[&&NHX:Sample_counter=rhizpot1--1||rhiztom1--1||rhiztom2--1:Type_counter=capture--3:besthit_avg=83.05:besthit_max=85.8:besthit_min=80.3:besthit_std=3.8890872965260113:besthit_sum=166.1:bitscore_avg=238.0:bitscore_max=241.0:bitscore_min=235.0:bitscore_std=4.242640687119285:bitscore_sum=476.0:capture_class_counter=c__Gammaproteobacteria--2||c__Myxococcia--1:capture_domain_counter=d__Bacteria--3:capture_family_counter=f__Burkholderiaceae--1||f__Myxococcaceae--1||f__Pseudomonadaceae--1:capture_genus_counter=g__Archangium--1||g__Pseudoduganella--1||g__Pseudomonas_B--1:capture_order_counter=o__Burkholderiales--1||o__Myxococcales--1||o__Pseudomonadales--1:capture_phylum_counter=p__Myxococcota--1||p__Proteobacteria--2:capture_species_counter=s__Archangium violaceum--1||s__Pseudoduganella sp900113115--1||s__Pseudomonas_B rhizoryzae--1:evalue_avg=2.61275e-79:evalue_max=5.2e-79:evalue_min=2.55e-81:evalue_std=3.65892403924979e-79:evalue_sum=5.2255e-79:gapopen_avg=1.0:gapopen_max=1.0:gapopen_min=1.0:gapopen_std=0.0:gapopen_sum=2.0:gtdb_class_counter=:gtdb_domain_counter=:gtdb_family_counter=:gtdb_genus_counter=:gtdb_order_counter=:gtdb_phylum_counter=:gtdb_species_counter=:heptad_counter=MCP-40H--2||MCP-52H--1:lbd_counter=:length_avg=183.0:length_max=183.0:length_min=183.0:length_std=0.0:length_sum=366.0:mismatch_avg=30.0:mismatch_max=35.0:mismatch_min=25.0:mismatch_std=7.0710678118654755:mismatch_sum=60.0:name=N198844:qcovhsp_avg=100.0:qcovhsp_max=100.0:qcovhsp_min=100.0:qcovhsp_std=0.0:qcovhsp_sum=200.0:qend_avg=182.0:qend_max=182.0:qend_min=182.0:qend_std=0.0:qend_sum=364.0:qstart_avg=1.0:qstart_max=1.0:qstart_min=1.0:qstart_std=0.0:qstart_sum=2.0:ref_name_counter=GB_GCA_016707445.1_protein.faa_JADJHR010000019.1_186@PF00015_full_PFAM.549.760--1||RS_GCF_009909205.1_protein.faa_NZ_JAAAPN010000002.1_294@PF00015_full_PFAM.557.766--1:scovhsp_avg=87.15:scovhsp_max=87.6:scovhsp_min=86.7:scovhsp_std=0.6363961030678867:scovhsp_sum=174.3:send_avg=186.0:send_max=187.0:send_min=185.0:send_std=1.4142135623730951:send_sum=372.0:sstart_avg=4.0:sstart_max=5.0:sstart_min=3.0:sstart_std=1.4142135623730951:sstart_sum=8.0])0:5e-09[&&NHX:Sample_counter=rhizpot1--1||rhizpot3--1||rhiztom1--1||rhiztom2--1:Type_counter=capture--4:besthit_avg=86.33333333333333:besthit_max=92.9:besthit_min=80.3:besthit_std=6.316908526592211:besthit_sum=259.0:bitscore_avg=231.33333333333334:bitscore_max=241.0:bitscore_min=218.0:bitscore_std=11.930353445448853:bitscore_sum=694.0:capture_class_counter=c__Gammaproteobacteria--3||c__Myxococcia--1:capture_domain_counter=d__Bacteria--4:capture_family_counter=f__Burkholderiaceae--2||f__Myxococcaceae--1||f__Pseudomonadaceae--1:capture_genus_counter=g__Archangium--1||g__Pseudoduganella--1||g__Pseudomonas_B--1||g__Thiomonas--1:capture_order_counter=o__Burkholderiales--2||o__Myxococcales--1||o__Pseudomonadales--1:capture_phylum_counter=p__Myxococcota--1||p__Proteobacteria--3:capture_species_counter=s__Archangium violaceum--1||s__Pseudoduganella sp900113115--1||s__Pseudomonas_B rhizoryzae--1||s__Thiomonas sp000377645--1:evalue_avg=1.5666684085e-73:evalue_max=4.7e-73:evalue_min=2.55e-81:evalue_std=2.7135447567205585e-73:evalue_sum=4.7000052255e-73:gapopen_avg=1.0:gapopen_max=1.0:gapopen_min=1.0:gapopen_std=0.0:gapopen_sum=3.0:gtdb_class_counter=:gtdb_domain_counter=:gtdb_family_counter=:gtdb_genus_counter=:gtdb_order_counter=:gtdb_phylum_counter=:gtdb_species_counter=:heptad_counter=MCP-40H--3||MCP-52H--1:lbd_counter=:length_avg=174.0:length_max=183.0:length_min=156.0:length_std=15.588457268119896:length_sum=522.0:mismatch_avg=23.333333333333332:mismatch_max=35.0:mismatch_min=10.0:mismatch_std=12.583057392117915:mismatch_sum=70.0:name=N198845:qcovhsp_avg=100.0:qcovhsp_max=100.0:qcovhsp_min=100.0:qcovhsp_std=0.0:qcovhsp_sum=300.0:qend_avg=173.0:qend_max=182.0:qend_min=155.0:qend_std=15.588457268119896:qend_sum=519.0:qstart_avg=1.0:qstart_max=1.0:qstart_min=1.0:qstart_std=0.0:qstart_sum=3.0:ref_name_counter=GB_GCA_016707445.1_protein.faa_JADJHR010000019.1_186@PF00015_full_PFAM.549.760--1||RS_GCF_002222655.1_protein.faa_NZ_CP022423.1_3033@PF00015_full_PFAM.580.761--1||RS_GCF_009909205.1_protein.faa_NZ_JAAAPN010000002.1_294@PF00015_full_PFAM.557.766--1:scovhsp_avg=86.83333333333333:scovhsp_max=87.6:scovhsp_min=86.2:scovhsp_std=0.7094598884597542:scovhsp_sum=260.5:send_avg=177.66666666666666:send_max=187.0:send_min=161.0:send_std=14.46835627614047:send_sum=533.0:sstart_avg=4.666666666666667:sstart_max=6.0:sstart_min=3.0:sstart_std=1.5275252316519465:sstart_sum=14.0])0:5e-09[&&NHX:Sample_counter=rhizpot1--1||rhizpot3--2||rhiztom1--1||rhiztom2--1:Type_counter=capture--5:besthit_avg=86.33333333333333:besthit_max=92.9:besthit_min=80.3:besthit_std=6.316908526592211:besthit_sum=259.0:bitscore_avg=231.33333333333334:bitscore_max=241.0:bitscore_min=218.0:bitscore_std=11.930353445448853:bitscore_sum=694.0:capture_class_counter=c__Gammaproteobacteria--3||c__Myxococcia--2:capture_domain_counter=d__Bacteria--5:capture_family_counter=f__Anaeromyxobacteraceae--1||f__Burkholderiaceae--2||f__Myxococcaceae--1||f__Pseudomonadaceae--1:capture_genus_counter=g__Anaeromyxobacter--1||g__Archangium--1||g__Pseudoduganella--1||g__Pseudomonas_B--1||g__Thiomonas--1:capture_order_counter=o__Burkholderiales--2||o__Myxococcales--2||o__Pseudomonadales--1:capture_phylum_counter=p__Myxococcota--2||p__Proteobacteria--3:capture_species_counter=s__Anaeromyxobacter sp000017505--1||s__Archangium violaceum--1||s__Pseudoduganella sp900113115--1||s__Pseudomonas_B rhizoryzae--1||s__Thiomonas sp000377645--1:evalue_avg=1.5666684085e-73:evalue_max=4.7e-73:evalue_min=2.55e-81:evalue_std=2.7135447567205585e-73:evalue_sum=4.7000052255e-73:gapopen_avg=1.0:gapopen_max=1.0:gapopen_min=1.0:gapopen_std=0.0:gapopen_sum=3.0:gtdb_class_counter=:gtdb_domain_counter=:gtdb_family_counter=:gtdb_genus_counter=:gtdb_order_counter=:gtdb_phylum_counter=:gtdb_species_counter=:heptad_counter=MCP-40H--4||MCP-52H--1:lbd_counter=:length_avg=174.0:length_max=183.0:length_min=156.0:length_std=15.588457268119896:length_sum=522.0:mismatch_avg=23.333333333333332:mismatch_max=35.0:mismatch_min=10.0:mismatch_std=12.583057392117917:mismatch_sum=70.0:name=N198846:qcovhsp_avg=100.0:qcovhsp_max=100.0:qcovhsp_min=100.0:qcovhsp_std=0.0:qcovhsp_sum=300.0:qend_avg=173.0:qend_max=182.0:qend_min=155.0:qend_std=15.588457268119896:qend_sum=519.0:qstart_avg=1.0:qstart_max=1.0:qstart_min=1.0:qstart_std=0.0:qstart_sum=3.0:ref_name_counter=GB_GCA_016707445.1_protein.faa_JADJHR010000019.1_186@PF00015_full_PFAM.549.760--1||RS_GCF_002222655.1_protein.faa_NZ_CP022423.1_3033@PF00015_full_PFAM.580.761--1||RS_GCF_009909205.1_protein.faa_NZ_JAAAPN010000002.1_294@PF00015_full_PFAM.557.766--1:scovhsp_avg=86.83333333333333:scovhsp_max=87.6:scovhsp_min=86.2:scovhsp_std=0.7094598884597542:scovhsp_sum=260.5:send_avg=177.66666666666666:send_max=187.0:send_min=161.0:send_std=14.468356276140472:send_sum=533.0:sstart_avg=4.666666666666667:sstart_max=6.0:sstart_min=3.0:sstart_std=1.5275252316519465:sstart_sum=14.0])0.209:5e-09[&&NHX:Sample_counter=rhizpot1--1||rhizpot3--3||rhiztom1--1||rhiztom2--1:Type_counter=capture--6:besthit_avg=87.1:besthit_max=92.9:besthit_min=80.3:besthit_std=5.380830171389297:besthit_sum=348.4:bitscore_avg=218.25:bitscore_max=241.0:bitscore_min=179.0:bitscore_std=27.921019561135896:bitscore_sum=873.0:capture_class_counter=c__Desulfuromonadia--1||c__Gammaproteobacteria--3||c__Myxococcia--2:capture_domain_counter=d__Bacteria--6:capture_family_counter=f__Anaeromyxobacteraceae--1||f__Burkholderiaceae--2||f__Geobacteraceae--1||f__Myxococcaceae--1||f__Pseudomonadaceae--1:capture_genus_counter=g__Anaeromyxobacter--1||g__Archangium--1||g__DSSF01--1||g__Pseudoduganella--1||g__Pseudomonas_B--1||g__Thiomonas--1:capture_order_counter=o__Burkholderiales--2||o__Geobacterales--1||o__Myxococcales--2||o__Pseudomonadales--1:capture_phylum_counter=p__Desulfobacterota--1||p__Myxococcota--2||p__Proteobacteria--3:capture_species_counter=s__Anaeromyxobacter sp000017505--1||s__Archangium violaceum--1||s__DSSF01 sp011362645--1||s__Pseudoduganella sp900113115--1||s__Pseudomonas_B rhizoryzae--1||s__Thiomonas sp000377645--1:evalue_avg=1.787500000000001e-58:evalue_max=7.15e-58:evalue_min=2.55e-81:evalue_std=3.574999999999999e-58:evalue_sum=7.150000000000004e-58:gapopen_avg=0.75:gapopen_max=1.0:gapopen_min=0.0:gapopen_std=0.5:gapopen_sum=3.0:gtdb_class_counter=:gtdb_domain_counter=:gtdb_family_counter=:gtdb_genus_counter=:gtdb_order_counter=:gtdb_phylum_counter=:gtdb_species_counter=:heptad_counter=MCP-40H--5||MCP-52H--1:lbd_counter=:length_avg=163.5:length_max=183.0:length_min=132.0:length_std=24.55605831561735:length_sum=654.0:mismatch_avg=21.0:mismatch_max=35.0:mismatch_min=10.0:mismatch_std=11.284207253207171:mismatch_sum=84.0:name=N198847:qcovhsp_avg=99.8:qcovhsp_max=100.0:qcovhsp_min=99.2:qcovhsp_std=0.3999999999999985:qcovhsp_sum=399.2:qend_avg=163.0:qend_max=182.0:qend_min=133.0:qend_std=23.706539182259394:qend_sum=652.0:qstart_avg=1.25:qstart_max=2.0:qstart_min=1.0:qstart_std=0.5:qstart_sum=5.0:ref_name_counter=GB_GCA_016707445.1_protein.faa_JADJHR010000019.1_186@PF00015_full_PFAM.549.760--1||RS_GCF_002222655.1_protein.faa_NZ_CP022423.1_3033@PF00015_full_PFAM.580.761--1||RS_GCF_009909205.1_protein.faa_NZ_JAAAPN010000002.1_294@PF00015_full_PFAM.557.766--1||RS_GCF_014836675.1_protein.faa_NZ_JACSQK010000005.1_88@PF00015_full_PFAM.527.734--1:scovhsp_avg=81.075:scovhsp_max=87.6:scovhsp_min=63.8:scovhsp_std=11.531225722648339:scovhsp_sum=324.3:send_avg=166.25:send_max=187.0:send_min=132.0:send_std=25.708299567779015:send_sum=665.0:sstart_avg=3.75:sstart_max=6.0:sstart_min=1.0:sstart_std=2.217355782608345:sstart_sum=15.0],f6817fab-eb7a-4998-be39-b84b3ea35ed2_3@MCPsignal.49.156:5e-09[&&NHX:Sample=rhiztom3:Type=capture:besthit=87.9:bitscore=138.0:capture_class=c__Holophagae:capture_domain=d__Bacteria:capture_family=f__Holophagaceae:capture_genus=g__Geothrix:capture_order=o__Holophagales:capture_phylum=p__Acidobacteriota:capture_species=s__Geothrix sp013390615:evalue=5.63e-42:gapopen=0.0:heptad=MCP-40H:length=107.0:mismatch=13.0:qcovhsp=100.0:qend=107.0:qstart=1.0:ref_name=GB_GCA_903930255.1_protein.faa_CAIYYA010000175.1_38@PF00015_full_PFAM.536.741:scovhsp=52.2:send=107.0:sstart=1.0])0.46:5e-09[&&NHX:Sample_counter=rhizpot1--1||rhizpot3--3||rhiztom1--1||rhiztom2--1||rhiztom3--1:Type_counter=capture--7:besthit_avg=87.26000000000002:besthit_max=92.9:besthit_min=80.3:besthit_std=4.673649537566979:besthit_sum=436.30000000000007:bitscore_avg=202.2:bitscore_max=241.0:bitscore_min=138.0:bitscore_std=43.2747039273523:bitscore_sum=1011.0:capture_class_counter=c__Desulfuromonadia--1||c__Gammaproteobacteria--3||c__Holophagae--1||c__Myxococcia--2:capture_domain_counter=d__Bacteria--7:capture_family_counter=f__Anaeromyxobacteraceae--1||f__Burkholderiaceae--2||f__Geobacteraceae--1||f__Holophagaceae--1||f__Myxococcaceae--1||f__Pseudomonadaceae--1:capture_genus_counter=g__Anaeromyxobacter--1||g__Archangium--1||g__DSSF01--1||g__Geothrix--1||g__Pseudoduganella--1||g__Pseudomonas_B--1||g__Thiomonas--1:capture_order_counter=o__Burkholderiales--2||o__Geobacterales--1||o__Holophagales--1||o__Myxococcales--2||o__Pseudomonadales--1:capture_phylum_counter=p__Acidobacteriota--1||p__Desulfobacterota--1||p__Myxococcota--2||p__Proteobacteria--3:capture_species_counter=s__Anaeromyxobacter sp000017505--1||s__Archangium violaceum--1||s__DSSF01 sp011362645--1||s__Geothrix sp013390615--1||s__Pseudoduganella sp900113115--1||s__Pseudomonas_B rhizoryzae--1||s__Thiomonas sp000377645--1:evalue_avg=1.126e-42:evalue_max=5.63e-42:evalue_min=2.55e-81:evalue_std=2.517812542664763e-42:evalue_sum=5.6300000000000005e-42:gapopen_avg=0.6:gapopen_max=1.0:gapopen_min=0.0:gapopen_std=0.5477225575051662:gapopen_sum=3.0:gtdb_class_counter=:gtdb_domain_counter=:gtdb_family_counter=:gtdb_genus_counter=:gtdb_order_counter=:gtdb_phylum_counter=:gtdb_species_counter=:heptad_counter=MCP-40H--6||MCP-52H--1:lbd_counter=:length_avg=152.2:length_max=183.0:length_min=107.0:length_std=33.02574753128232:length_sum=761.0:mismatch_avg=19.4:mismatch_max=35.0:mismatch_min=10.0:mismatch_std=10.406728592598157:mismatch_sum=97.0:name=N198849:qcovhsp_avg=99.84:qcovhsp_max=100.0:qcovhsp_min=99.2:qcovhsp_std=0.3577708763999651:qcovhsp_sum=499.2:qend_avg=151.8:qend_max=182.0:qend_min=107.0:qend_std=32.38363784382477:qend_sum=759.0:qstart_avg=1.2:qstart_max=2.0:qstart_min=1.0:qstart_std=0.4472135954999579:qstart_sum=6.0:ref_name_counter=GB_GCA_016707445.1_protein.faa_JADJHR010000019.1_186@PF00015_full_PFAM.549.760--1||GB_GCA_903930255.1_protein.faa_CAIYYA010000175.1_38@PF00015_full_PFAM.536.741--1||RS_GCF_002222655.1_protein.faa_NZ_CP022423.1_3033@PF00015_full_PFAM.580.761--1||RS_GCF_009909205.1_protein.faa_NZ_JAAAPN010000002.1_294@PF00015_full_PFAM.557.766--1||RS_GCF_014836675.1_protein.faa_NZ_JACSQK010000005.1_88@PF00015_full_PFAM.527.734--1:scovhsp_avg=75.30000000000001:scovhsp_max=87.6:scovhsp_min=52.2:scovhsp_std=16.32421514192949:scovhsp_sum=376.50000000000006:send_avg=154.4:send_max=187.0:send_min=107.0:send_std=34.60924731917757:send_sum=772.0:sstart_avg=3.2:sstart_max=6.0:sstart_min=1.0:sstart_std=2.280350850198276:sstart_sum=16.0],ce90dd75-e846-4a14-8f9f-aca1db392ad1_2@MCPsignal.25.112:5e-09[&&NHX:Sample=rhiztom3:Type=capture:capture_class=c__Holophagae:capture_domain=d__Bacteria:capture_family=f__Holophagaceae:capture_genus=g__Geothrix:capture_order=o__Holophagales:capture_phylum=p__Acidobacteriota:capture_species=s__Geothrix sp013390615:heptad=MCP-40H])0:5e-09[&&NHX:Sample_counter=rhizpot1--1||rhizpot3--3||rhiztom1--1||rhiztom2--1||rhiztom3--2:Type_counter=capture--8:besthit_avg=87.26000000000002:besthit_max=92.9:besthit_min=80.3:besthit_std=4.673649537566979:besthit_sum=436.30000000000007:bitscore_avg=202.2:bitscore_max=241.0:bitscore_min=138.0:bitscore_std=43.2747039273523:bitscore_sum=1011.0:capture_class_counter=c__Desulfuromonadia--1||c__Gammaproteobacteria--3||c__Holophagae--2||c__Myxococcia--2:capture_domain_counter=d__Bacteria--8:capture_family_counter=f__Anaeromyxobacteraceae--1||f__Burkholderiaceae--2||f__Geobacteraceae--1||f__Holophagaceae--2||f__Myxococcaceae--1||f__Pseudomonadaceae--1:capture_genus_counter=g__Anaeromyxobacter--1||g__Archangium--1||g__DSSF01--1||g__Geothrix--2||g__Pseudoduganella--1||g__Pseudomonas_B--1||g__Thiomonas--1:capture_order_counter=o__Burkholderiales--2||o__Geobacterales--1||o__Holophagales--2||o__Myxococcales--2||o__Pseudomonadales--1:capture_phylum_counter=p__Acidobacteriota--2||p__Desulfobacterota--1||p__Myxococcota--2||p__Proteobacteria--3:capture_species_counter=s__Anaeromyxobacter sp000017505--1||s__Archangium violaceum--1||s__DSSF01 sp011362645--1||s__Geothrix sp013390615--2||s__Pseudoduganella sp900113115--1||s__Pseudomonas_B rhizoryzae--1||s__Thiomonas sp000377645--1:evalue_avg=1.126e-42:evalue_max=5.63e-42:evalue_min=2.55e-81:evalue_std=2.517812542664763e-42:evalue_sum=5.6300000000000005e-42:gapopen_avg=0.6:gapopen_max=1.0:gapopen_min=0.0:gapopen_std=0.5477225575051662:gapopen_sum=3.0:gtdb_class_counter=:gtdb_domain_counter=:gtdb_family_counter=:gtdb_genus_counter=:gtdb_order_counter=:gtdb_phylum_counter=:gtdb_species_counter=:heptad_counter=MCP-40H--7||MCP-52H--1:lbd_counter=:length_avg=152.2:length_max=183.0:length_min=107.0:length_std=33.02574753128232:length_sum=761.0:mismatch_avg=19.4:mismatch_max=35.0:mismatch_min=10.0:mismatch_std=10.406728592598157:mismatch_sum=97.0:name=N198851:qcovhsp_avg=99.84:qcovhsp_max=100.0:qcovhsp_min=99.2:qcovhsp_std=0.3577708763999651:qcovhsp_sum=499.2:qend_avg=151.8:qend_max=182.0:qend_min=107.0:qend_std=32.38363784382477:qend_sum=759.0:qstart_avg=1.2:qstart_max=2.0:qstart_min=1.0:qstart_std=0.4472135954999579:qstart_sum=6.0:ref_name_counter=GB_GCA_016707445.1_protein.faa_JADJHR010000019.1_186@PF00015_full_PFAM.549.760--1||GB_GCA_903930255.1_protein.faa_CAIYYA010000175.1_38@PF00015_full_PFAM.536.741--1||RS_GCF_002222655.1_protein.faa_NZ_CP022423.1_3033@PF00015_full_PFAM.580.761--1||RS_GCF_009909205.1_protein.faa_NZ_JAAAPN010000002.1_294@PF00015_full_PFAM.557.766--1||RS_GCF_014836675.1_protein.faa_NZ_JACSQK010000005.1_88@PF00015_full_PFAM.527.734--1:scovhsp_avg=75.30000000000001:scovhsp_max=87.6:scovhsp_min=52.2:scovhsp_std=16.32421514192949:scovhsp_sum=376.50000000000006:send_avg=154.4:send_max=187.0:send_min=107.0:send_std=34.60924731917757:send_sum=772.0:sstart_avg=3.2:sstart_max=6.0:sstart_min=1.0:sstart_std=2.280350850198276:sstart_sum=16.0])0.627:0.0203064[&&NHX:Sample_counter=rhizpot1--1||rhizpot3--5||rhiztom1--1||rhiztom2--1||rhiztom3--3:Type_counter=capture--11:besthit_avg=87.60000000000001:besthit_max=92.9:besthit_min=80.3:besthit_std=4.262393693689032:besthit_sum=525.6:bitscore_avg=198.33333333333334:bitscore_max=241.0:bitscore_min=138.0:bitscore_std=39.848044703180435:bitscore_sum=1190.0:capture_class_counter=c__Desulfuromonadia--1||c__Gammaproteobacteria--3||c__Holophagae--3||c__Myxococcia--2||c__Vicinamibacteria--2:capture_domain_counter=d__Bacteria--11:capture_family_counter=f__Anaeromyxobacteraceae--1||f__Burkholderiaceae--2||f__Fen-336--2||f__Geobacteraceae--1||f__Holophagaceae--3||f__Myxococcaceae--1||f__Pseudomonadaceae--1:capture_genus_counter=g__Anaeromyxobacter--1||g__Archangium--1||g__DSSF01--1||g__Geothrix--3||g__JAFGSN01--2||g__Pseudoduganella--1||g__Pseudomonas_B--1||g__Thiomonas--1:capture_order_counter=o__Burkholderiales--2||o__Fen-336--2||o__Geobacterales--1||o__Holophagales--3||o__Myxococcales--2||o__Pseudomonadales--1:capture_phylum_counter=p__Acidobacteriota--5||p__Desulfobacterota--1||p__Myxococcota--2||p__Proteobacteria--3:capture_species_counter=s__Anaeromyxobacter sp000017505--1||s__Archangium violaceum--1||s__DSSF01 sp011362645--1||s__Geothrix sp013390615--3||s__JAFGSN01 sp016934575--2||s__Pseudoduganella sp900113115--1||s__Pseudomonas_B rhizoryzae--1||s__Thiomonas sp000377645--1:evalue_avg=9.383333333333336e-43:evalue_max=5.63e-42:evalue_min=2.55e-81:evalue_std=2.2984378753115487e-42:evalue_sum=5.630000000000002e-42:gapopen_avg=0.5:gapopen_max=1.0:gapopen_min=0.0:gapopen_std=0.5477225575051661:gapopen_sum=3.0:gtdb_class_counter=:gtdb_domain_counter=:gtdb_family_counter=:gtdb_genus_counter=:gtdb_order_counter=:gtdb_phylum_counter=:gtdb_species_counter=:heptad_counter=MCP-40H--10||MCP-52H--1:lbd_counter=:length_avg=148.66666666666666:length_max=183.0:length_min=107.0:length_std=30.78094648750533:length_sum=892.0:mismatch_avg=18.5:mismatch_max=35.0:mismatch_min=10.0:mismatch_std=9.565563234854496:mismatch_sum=111.0:name=N198852:qcovhsp_avg=99.61666666666667:qcovhsp_max=100.0:qcovhsp_min=98.5:qcovhsp_std=0.6337717780610511:qcovhsp_sum=597.7:qend_avg=148.5:qend_max=182.0:qend_min=107.0:qend_std=30.07158126869952:qend_sum=891.0:qstart_avg=1.3333333333333333:qstart_max=2.0:qstart_min=1.0:qstart_std=0.5163977794943222:qstart_sum=8.0:ref_name_counter=GB_GCA_016707445.1_protein.faa_JADJHR010000019.1_186@PF00015_full_PFAM.549.760--1||GB_GCA_903930255.1_protein.faa_CAIYYA010000175.1_38@PF00015_full_PFAM.536.741--1||RS_GCF_002222655.1_protein.faa_NZ_CP022423.1_3033@PF00015_full_PFAM.580.761--1||RS_GCF_009909205.1_protein.faa_NZ_JAAAPN010000002.1_294@PF00015_full_PFAM.557.766--1||RS_GCF_014836675.1_protein.faa_NZ_JACSQK010000005.1_88@PF00015_full_PFAM.527.734--2:scovhsp_avg=73.3:scovhsp_max=87.6:scovhsp_min=52.2:scovhsp_std=15.40077920106642:scovhsp_sum=439.8:send_avg=150.5:send_max=187.0:send_min=107.0:send_std=32.39598740585013:send_sum=903.0:sstart_avg=2.8333333333333335:sstart_max=6.0:sstart_min=1.0:sstart_std=2.228601953392904:sstart_sum=17.0],(a365c362-2427-4440-b217-a4199c0f01a3_2@MCPsignal.312.466:0.0126737[&&NHX:Sample=rhizpot1:Type=capture:besthit=95.5:bitscore=227.0:capture_class=c__Myxococcia:capture_domain=d__Bacteria:capture_family=f__Myxococcaceae:capture_genus=g__Archangium:capture_order=o__Myxococcales:capture_phylum=p__Myxococcota:capture_species=s__Archangium gephyra:evalue=1.27e-76:gapopen=1.0:heptad=MCP-40H:length=154.0:mismatch=6.0:qcovhsp=99.4:qend=154.0:qstart=2.0:ref_name=GB_GCA_016213265.1_protein.faa_JACRBA010000015.1_61@PF00015_full_PFAM.621.809:scovhsp=81.9:send=164.0:sstart=11.0],c164640d-d770-4bd5-b8a7-5fd96e2a3d77_5@MCPsignal.375.490:0.0462938[&&NHX:Sample=rhizpot3:Type=capture:besthit=96.4:bitscore=184.0:capture_class=c__Vicinamibacteria:capture_domain=d__Bacteria:capture_family=f__Fen-336:capture_genus=g__JAFGSN01:capture_order=o__Fen-336:capture_phylum=p__Acidobacteriota:capture_species=s__JAFGSN01 sp016934575:evalue=1.69e-60:gapopen=0.0:heptad=MCP-40H:length=111.0:mismatch=4.0:qcovhsp=96.5:qend=111.0:qstart=1.0:ref_name=GB_GCA_018780145.1_protein.faa_JADMKA010000175.1_22@PF00015_full_PFAM.1.161:scovhsp=69.4:send=113.0:sstart=3.0])0.771:0.0106824[&&NHX:Sample_counter=rhizpot1--1||rhizpot3--1:Type_counter=capture--2:besthit_avg=95.95:besthit_max=96.4:besthit_min=95.5:besthit_std=0.6363961030678968:besthit_sum=191.9:bitscore_avg=205.5:bitscore_max=227.0:bitscore_min=184.0:bitscore_std=30.405591591021544:bitscore_sum=411.0:capture_class_counter=c__Myxococcia--1||c__Vicinamibacteria--1:capture_domain_counter=d__Bacteria--2:capture_family_counter=f__Fen-336--1||f__Myxococcaceae--1:capture_genus_counter=g__Archangium--1||g__JAFGSN01--1:capture_order_counter=o__Fen-336--1||o__Myxococcales--1:capture_phylum_counter=p__Acidobacteriota--1||p__Myxococcota--1:capture_species_counter=s__Archangium gephyra--1||s__JAFGSN01 sp016934575--1:evalue_avg=8.45e-61:evalue_max=1.69e-60:evalue_min=1.27e-76:evalue_std=1.1950104602052654e-60:evalue_sum=1.69e-60:gapopen_avg=0.5:gapopen_max=1.0:gapopen_min=0.0:gapopen_std=0.7071067811865476:gapopen_sum=1.0:gtdb_class_counter=:gtdb_domain_counter=:gtdb_family_counter=:gtdb_genus_counter=:gtdb_order_counter=:gtdb_phylum_counter=:gtdb_species_counter=:heptad_counter=MCP-40H--2:lbd_counter=:length_avg=132.5:length_max=154.0:length_min=111.0:length_std=30.405591591021544:length_sum=265.0:mismatch_avg=5.0:mismatch_max=6.0:mismatch_min=4.0:mismatch_std=1.4142135623730951:mismatch_sum=10.0:name=N198855:qcovhsp_avg=97.95:qcovhsp_max=99.4:qcovhsp_min=96.5:qcovhsp_std=2.0506096654409918:qcovhsp_sum=195.9:qend_avg=132.5:qend_max=154.0:qend_min=111.0:qend_std=30.405591591021544:qend_sum=265.0:qstart_avg=1.5:qstart_max=2.0:qstart_min=1.0:qstart_std=0.7071067811865476:qstart_sum=3.0:ref_name_counter=GB_GCA_016213265.1_protein.faa_JACRBA010000015.1_61@PF00015_full_PFAM.621.809--1||GB_GCA_018780145.1_protein.faa_JADMKA010000175.1_22@PF00015_full_PFAM.1.161--1:scovhsp_avg=75.65:scovhsp_max=81.9:scovhsp_min=69.4:scovhsp_std=8.838834764831844:scovhsp_sum=151.3:send_avg=138.5:send_max=164.0:send_min=113.0:send_std=36.062445840513924:send_sum=277.0:sstart_avg=7.0:sstart_max=11.0:sstart_min=3.0:sstart_std=5.656854249492381:sstart_sum=14.0])0.416:0.00913283[&&NHX:Sample_counter=rhizpot1--2||rhizpot3--6||rhiztom1--1||rhiztom2--1||rhiztom3--3:Type_counter=capture--13:besthit_avg=89.6875:besthit_max=96.4:besthit_min=80.3:besthit_std=5.2891904592560985:besthit_sum=717.5:bitscore_avg=200.125:bitscore_max=241.0:bitscore_min=138.0:bitscore_std=35.73888438581788:bitscore_sum=1601.0:capture_class_counter=c__Desulfuromonadia--1||c__Gammaproteobacteria--3||c__Holophagae--3||c__Myxococcia--3||c__Vicinamibacteria--3:capture_domain_counter=d__Bacteria--13:capture_family_counter=f__Anaeromyxobacteraceae--1||f__Burkholderiaceae--2||f__Fen-336--3||f__Geobacteraceae--1||f__Holophagaceae--3||f__Myxococcaceae--2||f__Pseudomonadaceae--1:capture_genus_counter=g__Anaeromyxobacter--1||g__Archangium--2||g__DSSF01--1||g__Geothrix--3||g__JAFGSN01--3||g__Pseudoduganella--1||g__Pseudomonas_B--1||g__Thiomonas--1:capture_order_counter=o__Burkholderiales--2||o__Fen-336--3||o__Geobacterales--1||o__Holophagales--3||o__Myxococcales--3||o__Pseudomonadales--1:capture_phylum_counter=p__Acidobacteriota--6||p__Desulfobacterota--1||p__Myxococcota--3||p__Proteobacteria--3:capture_species_counter=s__Anaeromyxobacter sp000017505--1||s__Archangium gephyra--1||s__Archangium violaceum--1||s__DSSF01 sp011362645--1||s__Geothrix sp013390615--3||s__JAFGSN01 sp016934575--3||s__Pseudoduganella sp900113115--1||s__Pseudomonas_B rhizoryzae--1||s__Thiomonas sp000377645--1:evalue_avg=7.037500000000002e-43:evalue_max=5.63e-42:evalue_min=2.55e-81:evalue_std=1.990505589040131e-42:evalue_sum=5.630000000000002e-42:gapopen_avg=0.5:gapopen_max=1.0:gapopen_min=0.0:gapopen_std=0.5345224838248488:gapopen_sum=4.0:gtdb_class_counter=:gtdb_domain_counter=:gtdb_family_counter=:gtdb_genus_counter=:gtdb_order_counter=:gtdb_phylum_counter=:gtdb_species_counter=:heptad_counter=MCP-40H--12||MCP-52H--1:lbd_counter=:length_avg=144.625:length_max=183.0:length_min=107.0:length_std=29.408149987958875:length_sum=1157.0:mismatch_avg=15.125:mismatch_max=35.0:mismatch_min=4.0:mismatch_std=10.232127274981902:mismatch_sum=121.0:name=N198856:qcovhsp_avg=99.19999999999999:qcovhsp_max=100.0:qcovhsp_min=96.5:qcovhsp_std=1.2177262183500621:qcovhsp_sum=793.5999999999999:qend_avg=144.5:qend_max=182.0:qend_min=107.0:qend_std=28.85926441989024:qend_sum=1156.0:qstart_avg=1.375:qstart_max=2.0:qstart_min=1.0:qstart_std=0.5175491695067657:qstart_sum=11.0:ref_name_counter=GB_GCA_016213265.1_protein.faa_JACRBA010000015.1_61@PF00015_full_PFAM.621.809--1||GB_GCA_016707445.1_protein.faa_JADJHR010000019.1_186@PF00015_full_PFAM.549.760--1||GB_GCA_018780145.1_protein.faa_JADMKA010000175.1_22@PF00015_full_PFAM.1.161--1||GB_GCA_903930255.1_protein.faa_CAIYYA010000175.1_38@PF00015_full_PFAM.536.741--1||RS_GCF_002222655.1_protein.faa_NZ_CP022423.1_3033@PF00015_full_PFAM.580.761--1||RS_GCF_009909205.1_protein.faa_NZ_JAAAPN010000002.1_294@PF00015_full_PFAM.557.766--1||RS_GCF_014836675.1_protein.faa_NZ_JACSQK010000005.1_88@PF00015_full_PFAM.527.734--2:scovhsp_avg=73.88749999999999:scovhsp_max=87.6:scovhsp_min=52.2:scovhsp_std=13.481885995660992:scovhsp_sum=591.0999999999999:send_avg=147.5:send_max=187.0:send_min=107.0:send_std=31.085136549253154:send_sum=1180.0:sstart_avg=3.875:sstart_max=11.0:sstart_min=1.0:sstart_std=3.440826312717007:sstart_sum=31.0])0.267:0.00896333[&&NHX:Sample_counter=rhizpot1--5||rhizpot2--1||rhizpot3--6||rhiztom1--1||rhiztom2--1||rhiztom3--3:Type_counter=GTDB--5||capture--17:besthit_avg=89.72222222222223:besthit_max=96.4:besthit_min=80.3:besthit_std=4.948681081302822:besthit_sum=807.5:bitscore_avg=190.88888888888889:bitscore_max=241.0:bitscore_min=117.0:bitscore_std=43.42074516991977:bitscore_sum=1718.0:capture_class_counter=c__Desulfuromonadia--1||c__Gammaproteobacteria--7||c__Holophagae--3||c__Myxococcia--3||c__Vicinamibacteria--3:capture_domain_counter=d__Bacteria--17:capture_family_counter=f__Anaeromyxobacteraceae--1||f__Burkholderiaceae--4||f__Enterobacteriaceae--2||f__Fen-336--3||f__Geobacteraceae--1||f__Holophagaceae--3||f__Myxococcaceae--2||f__Pseudomonadaceae--1:capture_genus_counter=g__Anaeromyxobacter--1||g__Archangium--2||g__DSSF01--1||g__Geothrix--3||g__Ideonella--1||g__JAFGSN01--3||g__Pectobacterium--2||g__Piscinibacter--1||g__Pseudoduganella--1||g__Pseudomonas_B--1||g__Thiomonas--1:capture_order_counter=o__Burkholderiales--4||o__Enterobacterales--2||o__Fen-336--3||o__Geobacterales--1||o__Holophagales--3||o__Myxococcales--3||o__Pseudomonadales--1:capture_phylum_counter=p__Acidobacteriota--6||p__Desulfobacterota--1||p__Myxococcota--3||p__Proteobacteria--7:capture_species_counter=s__Anaeromyxobacter sp000017505--1||s__Archangium gephyra--1||s__Archangium violaceum--1||s__DSSF01 sp011362645--1||s__Geothrix sp013390615--3||s__Ideonella sp016213265--1||s__JAFGSN01 sp016934575--3||s__Pectobacterium aquaticum--1||s__Pectobacterium polaris--1||s__Piscinibacter sp017983795--1||s__Pseudoduganella sp900113115--1||s__Pseudomonas_B rhizoryzae--1||s__Thiomonas sp000377645--1:evalue_avg=2.3000006255555556e-36:evalue_max=2.07e-35:evalue_min=2.55e-81:evalue_std=6.899999765416918e-36:evalue_sum=2.070000563e-35:gapopen_avg=0.4444444444444444:gapopen_max=1.0:gapopen_min=0.0:gapopen_std=0.5270462766947299:gapopen_sum=4.0:gtdb_class_counter=c__Gammaproteobacteria--5:gtdb_domain_counter=d__Bacteria--5:gtdb_family_counter=f__Burkholderiaceae--5:gtdb_genus_counter=g__Ideonella--5:gtdb_order_counter=o__Burkholderiales--5:gtdb_phylum_counter=p__Proteobacteria--5:gtdb_species_counter=s__Ideonella sp016213265--1||s__Ideonella sp016710065--1||s__Ideonella sp017302485--1||s__Ideonella sp018069755--1||s__Ideonella sp018069875--1:heptad_counter=MCP-40H--21||MCP-52H--1:lbd_counter=:lca_tree=g__Ideonella:length_avg=138.55555555555554:length_max=183.0:length_min=90.0:length_std=32.98905542415208:length_sum=1247.0:mismatch_avg=14.444444444444445:mismatch_max=35.0:mismatch_min=4.0:mismatch_std=9.786612170602133:mismatch_sum=130.0:name=N198857:qcovhsp_avg=98.93333333333334:qcovhsp_max=100.0:qcovhsp_min=96.5:qcovhsp_std=1.3919410907075063:qcovhsp_sum=890.4:qend_avg=138.44444444444446:qend_max=182.0:qend_min=90.0:qend_std=32.5388656498314:qend_sum=1246.0:qstart_avg=1.3333333333333333:qstart_max=2.0:qstart_min=1.0:qstart_std=0.5:qstart_sum=12.0:ref_name_counter=GB_GCA_002256925.1_protein.faa_NCGI01000165.1_1@PF00015_full_PFAM.310.417--1||GB_GCA_016213265.1_protein.faa_JACRBA010000015.1_61@PF00015_full_PFAM.621.809--1||GB_GCA_016707445.1_protein.faa_JADJHR010000019.1_186@PF00015_full_PFAM.549.760--1||GB_GCA_018780145.1_protein.faa_JADMKA010000175.1_22@PF00015_full_PFAM.1.161--1||GB_GCA_903930255.1_protein.faa_CAIYYA010000175.1_38@PF00015_full_PFAM.536.741--1||RS_GCF_002222655.1_protein.faa_NZ_CP022423.1_3033@PF00015_full_PFAM.580.761--1||RS_GCF_009909205.1_protein.faa_NZ_JAAAPN010000002.1_294@PF00015_full_PFAM.557.766--1||RS_GCF_014836675.1_protein.faa_NZ_JACSQK010000005.1_88@PF00015_full_PFAM.527.734--2:scovhsp_avg=75.02222222222223:scovhsp_max=87.6:scovhsp_min=52.2:scovhsp_std=13.062520600728039:scovhsp_sum=675.2:send_avg=141.11111111111111:send_max=187.0:send_min=90.0:send_std=34.82615556031287:send_sum=1270.0:sstart_avg=3.5555555555555554:sstart_max=11.0:sstart_min=1.0:sstart_std=3.3582402799349804:sstart_sum=32.0],GB_GCA_018780145.1_protein.faa_JADMKA010000175.1_22@PF00015_full_PFAM.1.161:5e-09[&&NHX:Type=GTDB:gtdb_class=c__Gammaproteobacteria:gtdb_domain=d__Bacteria:gtdb_family=f__Burkholderiaceae:gtdb_genus=g__Ideonella:gtdb_order=o__Burkholderiales:gtdb_phylum=p__Proteobacteria:gtdb_species=s__Ideonella sp018780145:heptad=MCP-40H:species=d__Bacteria_p__Proteobacteria_c__Gammaproteobacteria_o__Burkholderiales_f__Burkholderiaceae_g__Ideonella_s__Ideonella sp018780145])0.899:0.0214725[&&NHX:Sample_counter=rhizpot1--5||rhizpot2--1||rhizpot3--6||rhiztom1--1||rhiztom2--1||rhiztom3--3:Type_counter=GTDB--6||capture--17:besthit_avg=89.72222222222223:besthit_max=96.4:besthit_min=80.3:besthit_std=4.948681081302822:besthit_sum=807.5:bitscore_avg=190.88888888888889:bitscore_max=241.0:bitscore_min=117.0:bitscore_std=43.42074516991977:bitscore_sum=1718.0:capture_class_counter=c__Desulfuromonadia--1||c__Gammaproteobacteria--7||c__Holophagae--3||c__Myxococcia--3||c__Vicinamibacteria--3:capture_domain_counter=d__Bacteria--17:capture_family_counter=f__Anaeromyxobacteraceae--1||f__Burkholderiaceae--4||f__Enterobacteriaceae--2||f__Fen-336--3||f__Geobacteraceae--1||f__Holophagaceae--3||f__Myxococcaceae--2||f__Pseudomonadaceae--1:capture_genus_counter=g__Anaeromyxobacter--1||g__Archangium--2||g__DSSF01--1||g__Geothrix--3||g__Ideonella--1||g__JAFGSN01--3||g__Pectobacterium--2||g__Piscinibacter--1||g__Pseudoduganella--1||g__Pseudomonas_B--1||g__Thiomonas--1:capture_order_counter=o__Burkholderiales--4||o__Enterobacterales--2||o__Fen-336--3||o__Geobacterales--1||o__Holophagales--3||o__Myxococcales--3||o__Pseudomonadales--1:capture_phylum_counter=p__Acidobacteriota--6||p__Desulfobacterota--1||p__Myxococcota--3||p__Proteobacteria--7:capture_species_counter=s__Anaeromyxobacter sp000017505--1||s__Archangium gephyra--1||s__Archangium violaceum--1||s__DSSF01 sp011362645--1||s__Geothrix sp013390615--3||s__Ideonella sp016213265--1||s__JAFGSN01 sp016934575--3||s__Pectobacterium aquaticum--1||s__Pectobacterium polaris--1||s__Piscinibacter sp017983795--1||s__Pseudoduganella sp900113115--1||s__Pseudomonas_B rhizoryzae--1||s__Thiomonas sp000377645--1:evalue_avg=2.3000006255555556e-36:evalue_max=2.07e-35:evalue_min=2.55e-81:evalue_std=6.899999765416918e-36:evalue_sum=2.070000563e-35:gapopen_avg=0.4444444444444444:gapopen_max=1.0:gapopen_min=0.0:gapopen_std=0.5270462766947299:gapopen_sum=4.0:gtdb_class_counter=c__Gammaproteobacteria--6:gtdb_domain_counter=d__Bacteria--6:gtdb_family_counter=f__Burkholderiaceae--6:gtdb_genus_counter=g__Ideonella--6:gtdb_order_counter=o__Burkholderiales--6:gtdb_phylum_counter=p__Proteobacteria--6:gtdb_species_counter=s__Ideonella sp016213265--1||s__Ideonella sp016710065--1||s__Ideonella sp017302485--1||s__Ideonella sp018069755--1||s__Ideonella sp018069875--1||s__Ideonella sp018780145--1:heptad_counter=MCP-40H--22||MCP-52H--1:lbd_counter=:lca_tree=g__Ideonella:length_avg=138.55555555555554:length_max=183.0:length_min=90.0:length_std=32.98905542415208:length_sum=1247.0:mismatch_avg=14.444444444444445:mismatch_max=35.0:mismatch_min=4.0:mismatch_std=9.786612170602133:mismatch_sum=130.0:name=N198859:qcovhsp_avg=98.93333333333334:qcovhsp_max=100.0:qcovhsp_min=96.5:qcovhsp_std=1.3919410907075063:qcovhsp_sum=890.4:qend_avg=138.44444444444446:qend_max=182.0:qend_min=90.0:qend_std=32.5388656498314:qend_sum=1246.0:qstart_avg=1.3333333333333333:qstart_max=2.0:qstart_min=1.0:qstart_std=0.5:qstart_sum=12.0:ref_name_counter=GB_GCA_002256925.1_protein.faa_NCGI01000165.1_1@PF00015_full_PFAM.310.417--1||GB_GCA_016213265.1_protein.faa_JACRBA010000015.1_61@PF00015_full_PFAM.621.809--1||GB_GCA_016707445.1_protein.faa_JADJHR010000019.1_186@PF00015_full_PFAM.549.760--1||GB_GCA_018780145.1_protein.faa_JADMKA010000175.1_22@PF00015_full_PFAM.1.161--1||GB_GCA_903930255.1_protein.faa_CAIYYA010000175.1_38@PF00015_full_PFAM.536.741--1||RS_GCF_002222655.1_protein.faa_NZ_CP022423.1_3033@PF00015_full_PFAM.580.761--1||RS_GCF_009909205.1_protein.faa_NZ_JAAAPN010000002.1_294@PF00015_full_PFAM.557.766--1||RS_GCF_014836675.1_protein.faa_NZ_JACSQK010000005.1_88@PF00015_full_PFAM.527.734--2:scovhsp_avg=75.02222222222223:scovhsp_max=87.6:scovhsp_min=52.2:scovhsp_std=13.062520600728039:scovhsp_sum=675.2:send_avg=141.11111111111111:send_max=187.0:send_min=90.0:send_std=34.82615556031287:send_sum=1270.0:sstart_avg=3.5555555555555554:sstart_max=11.0:sstart_min=1.0:sstart_std=3.3582402799349804:sstart_sum=32.0])0.996:0.0535003[&&NHX:Sample_counter=rhizpot1--6||rhizpot2--1||rhizpot3--8||rhiztom1--1||rhiztom2--1||rhiztom3--4:Type_counter=GTDB--13||capture--21:besthit_avg=90.89999999999999:besthit_max=96.4:besthit_min=80.3:besthit_std=5.143734052223153:besthit_sum=999.9:bitscore_avg=168.43636363636367:bitscore_max=241.0:bitscore_min=67.4:bitscore_std=63.27450154252141:bitscore_sum=1852.8000000000002:capture_class_counter=c__Desulfobacteria--1||c__Desulfuromonadia--1||c__Gammaproteobacteria--7||c__Gemmatimonadetes--1||c__Holophagae--3||c__Myxococcia--5||c__Vicinamibacteria--3:capture_domain_counter=d__Bacteria--21:capture_family_counter=f__Anaeromyxobacteraceae--1||f__Burkholderiaceae--4||f__Desulfococcaceae--1||f__Enterobacteriaceae--2||f__Fen-336--3||f__GWC2-71-9--1||f__Geobacteraceae--1||f__Holophagaceae--3||f__Myxococcaceae--4||f__Pseudomonadaceae--1:capture_genus_counter=g__Anaeromyxobacter--1||g__Archangium--3||g__DSSF01--1||g__Geothrix--3||g__Ideonella--1||g__JAABSP01--1||g__JADJOM01--1||g__JAFGSN01--3||g__Myxococcus--1||g__Pectobacterium--2||g__Piscinibacter--1||g__Pseudoduganella--1||g__Pseudomonas_B--1||g__Thiomonas--1:capture_order_counter=o__Burkholderiales--4||o__Desulfobacterales--1||o__Enterobacterales--2||o__Fen-336--3||o__Gemmatimonadales--1||o__Geobacterales--1||o__Holophagales--3||o__Myxococcales--5||o__Pseudomonadales--1:capture_phylum_counter=p__Acidobacteriota--6||p__Desulfobacterota--2||p__Gemmatimonadota--1||p__Myxococcota--5||p__Proteobacteria--7:capture_species_counter=s__Anaeromyxobacter sp000017505--1||s__Archangium gephyra--1||s__Archangium violaceum--1||s__Archangium violaceum_A--1||s__DSSF01 sp011362645--1||s__Geothrix sp013390615--3||s__Ideonella sp016213265--1||s__JAABSP01 sp011390345--1||s__JADJOM01 sp016713435--1||s__JAFGSN01 sp016934575--3||s__Myxococcus caerfyrddinensis--1||s__Pectobacterium aquaticum--1||s__Pectobacterium polaris--1||s__Piscinibacter sp017983795--1||s__Pseudoduganella sp900113115--1||s__Pseudomonas_B rhizoryzae--1||s__Thiomonas sp000377645--1:evalue_avg=2.872727272727273e-17:evalue_max=1.58e-16:evalue_min=2.55e-81:evalue_std=6.391414696151535e-17:evalue_sum=3.16e-16:gapopen_avg=0.36363636363636365:gapopen_max=1.0:gapopen_min=0.0:gapopen_std=0.504524979109513:gapopen_sum=4.0:gtdb_class_counter=c__Gammaproteobacteria--13:gtdb_domain_counter=d__Bacteria--13:gtdb_family_counter=f__Burkholderiaceae--13:gtdb_genus_counter=g__Ideonella--13:gtdb_order_counter=o__Burkholderiales--13:gtdb_phylum_counter=p__Proteobacteria--13:gtdb_species_counter=s__Ideonella dechloratans--1||s__Ideonella filiformis--1||s__Ideonella paludis--1||s__Ideonella sp000333615--1||s__Ideonella sp002255925--1||s__Ideonella sp004359425--1||s__Ideonella sp010499455--1||s__Ideonella sp016213265--1||s__Ideonella sp016710065--1||s__Ideonella sp017302485--1||s__Ideonella sp018069755--1||s__Ideonella sp018069875--1||s__Ideonella sp018780145--1:heptad_counter=MCP-40H--33||MCP-52H--1:lbd_counter=:lca_tree=g__Ideonella:length_avg=122.81818181818181:length_max=183.0:length_min=52.0:length_std=45.788247797482235:length_sum=1351.0:mismatch_avg=12.181818181818182:mismatch_max=35.0:mismatch_min=2.0:mismatch_std=10.097704509621797:mismatch_sum=134.0:name=N198860:qcovhsp_avg=99.12727272727274:qcovhsp_max=100.0:qcovhsp_min=96.5:qcovhsp_std=1.3176425229104516:qcovhsp_sum=1090.4:qend_avg=122.72727272727273:qend_max=182.0:qend_min=52.0:qend_std=45.49525449778451:qend_sum=1350.0:qstart_avg=1.2727272727272727:qstart_max=2.0:qstart_min=1.0:qstart_std=0.46709936649691375:qstart_sum=14.0:ref_name_counter=GB_GCA_002256925.1_protein.faa_NCGI01000165.1_1@PF00015_full_PFAM.310.417--1||GB_GCA_016177805.1_protein.faa_JACOUN010000115.1_1@PF00015_full_PFAM.500.579--2||GB_GCA_016213265.1_protein.faa_JACRBA010000015.1_61@P
```
