## Supplementary material for "Unveiling the hidden biodiversity of microbial chemoreceptor genes in the rare biosphere": MCPsignal_captured_gtdbr207.nw (part 270 of 1806)

```
F00015_full_PFAM.621.809--1||GB_GCA_016707445.1_protein.faa_JADJHR010000019.1_186@PF00015_full_PFAM.549.760--1||GB_GCA_018780145.1_protein.faa_JADMKA010000175.1_22@PF00015_full_PFAM.1.161--1||GB_GCA_903930255.1_protein.faa_CAIYYA010000175.1_38@PF00015_full_PFAM.536.741--1||RS_GCF_002222655.1_protein.faa_NZ_CP022423.1_3033@PF00015_full_PFAM.580.761--1||RS_GCF_009909205.1_protein.faa_NZ_JAAAPN010000002.1_294@PF00015_full_PFAM.557.766--1||RS_GCF_014836675.1_protein.faa_NZ_JACSQK010000005.1_88@PF00015_full_PFAM.527.734--2:scovhsp_avg=73.34545454545456:scovhsp_max=87.6:scovhsp_min=52.2:scovhsp_std=12.264612805658697:scovhsp_sum=806.8000000000001:send_avg=128.1818181818182:send_max=187.0:send_min=70.0:send_std=42.40004288162497:send_sum=1410.0:sstart_avg=6.363636363636363:sstart_max=19.0:sstart_min=1.0:sstart_std=6.9321385917006495:sstart_sum=70.0])0.818:0.00961557[&&NHX:Sample_counter=rhizpot1--20||rhizpot2--4||rhizpot3--19||rhiztom1--13||rhiztom2--3||rhiztom3--15:Type_counter=GTDB--22||capture--74:besthit_avg=87.1111111111111:besthit_max=97.2:besthit_min=73.2:besthit_std=7.301889296722274:besthit_sum=3135.9999999999995:bitscore_avg=180.57777777777775:bitscore_max=262.0:bitscore_min=67.4:bitscore_std=48.01175517433866:bitscore_sum=6500.799999999999:capture_class_counter=c__Acidobacteriae--1||c__Alphaproteobacteria--3||c__Cyanobacteriia--2||c__Desulfobacteria--1||c__Desulfuromonadia--1||c__Gammaproteobacteria--34||c__Gemmatimonadetes--9||c__Halobacteria--3||c__Holophagae--3||c__Myxococcia--11||c__QNDG01--2||c__Vicinamibacteria--4:capture_domain_counter=d__Archaea--3||d__Bacteria--71:capture_family_counter=f__Anaeromyxobacteraceae--1||f__Beijerinckiaceae--2||f__Bryobacteraceae--1||f__Burkholderiaceae--16||f__Desulfococcaceae--1||f__Elainellaceae--2||f__Enterobacteriaceae--10||f__Fen-336--4||f__GWC2-71-9--1||f__Geobacteraceae--1||f__Haladaptataceae--1||f__Haloferacaceae--1||f__Holophagaceae--3||f__JABMRT01--2||f__Longimicrobiaceae--8||f__Myxococcaceae--10||f__Natrialbaceae--1||f__Pseudomonadaceae--4||f__Rhodocyclaceae--2||f__Sphingomonadaceae--1||f__Xanthomonadaceae--2:capture_genus_counter=g__Achromobacter--1||g__Anaeromyxobacter--1||g__Archangium--5||g__Arenimonas--2||g__Brenneria--4||g__CADEFT01--1||g__DSSF01--1||g__Dactylopiibacterium--2||g__Dickeya--4||g__Geothrix--3||g__Haloplanus--1||g__Halorussus--1||g__Hyalangium--1||g__Hydrogenophaga--1||g__Ideonella--2||g__JAABSP01--1||g__JAAUPA01--2||g__JADJOM01--1||g__JAEUJQ01--3||g__JAFAYN01--8||g__JAFGGN01--2||g__JAFGSN01--4||g__Methylobacterium--2||g__Myxococcus--1||g__Natronolimnobius--1||g__Pectobacterium--2||g__Piscinibacter--1||g__Pseudoduganella--10||g__Pseudomonas_B--1||g__Pseudomonas_E--3||g__Sphingomonas--1||g__Thiomonas--1:capture_order_counter=o__Bryobacterales--1||o__Burkholderiales--18||o__Desulfobacterales--1||o__Elainellales--2||o__Enterobacterales--10||o__Fen-336--4||o__Gemmatimonadales--1||o__Geobacterales--1||o__Halobacteriales--3||o__Holophagales--3||o__Longimicrobiales--8||o__Myxococcales--11||o__Pseudomonadales--4||o__QNDG01--2||o__Rhizobiales--2||o__Sphingomonadales--1||o__Xanthomonadales--2:capture_phylum_counter=p__Acidobacteriota--8||p__Cyanobacteria--2||p__Desulfobacterota--2||p__Gemmatimonadota--9||p__Halobacteriota--3||p__Myxococcota--11||p__Proteobacteria--37||p__QNDG01--2:capture_species_counter=s__Achromobacter aegrifaciens--1||s__Anaeromyxobacter sp000017505--1||s__Archangium gephyra--3||s__Archangium violaceum--1||s__Archangium violaceum_A--1||s__Arenimonas daejeonensis--2||s__Brenneria rubrifaciens--4||s__CADEFT01 sp016789745--1||s__DSSF01 sp011362645--1||s__Dactylopiibacterium carminicum--2||s__Dickeya zeae--4||s__Geothrix sp013390615--3||s__Haloplanus rubicundus--1||s__Halorussus sp004087835--1||s__Hyalangium sp016926755--1||s__Hydrogenophaga pseudoflava--1||s__Ideonella sp016213265--1||s__Ideonella sp018069875--1||s__JAABSP01 sp011390345--1||s__JAAUPA01 sp012034615--2||s__JADJOM01 sp016713435--1||s__JAEUJQ01 sp016879935--3||s__JAFAYN01 sp019240375--8||s__JAFGGN01 sp016930535--2||s__JAFGSN01 sp016934575--4||s__Methylobacterium sp001423085--2||s__Myxococcus caerfyrddinensis--1||s__Natronolimnobius sp011043775--1||s__Pectobacterium aquaticum--1||s__Pectobacterium polaris--1||s__Piscinibacter sp017983795--1||s__Pseudoduganella lurida--9||s__Pseudoduganella sp900113115--1||s__Pseudomonas_B rhizoryzae--1||s__Pseudomonas_E cyclaminis--2||s__Pseudomonas_E sp900005815--1||s__Sphingomonas sp900114095--1||s__Thiomonas sp000377645--1:evalue_avg=8.777777777796472e-18:evalue_max=1.58e-16:evalue_min=1.62e-89:evalue_std=3.670508809501966e-17:evalue_sum=3.16000000000673e-16:gapopen_avg=0.19444444444444445:gapopen_max=2.0:gapopen_min=0.0:gapopen_std=0.46717659215115676:gapopen_sum=7.0:gtdb_class_counter=c__Gammaproteobacteria--22:gtdb_domain_counter=d__Bacteria--22:gtdb_family_counter=f__Burkholderiaceae--22:gtdb_genus_counter=g__Brachymonas--1||g__CADEEN01--3||g__Ideonella--13||g__Inhella--5:gtdb_order_counter=o__Burkholderiales--22:gtdb_phylum_counter=p__Proteobacteria--22:gtdb_species_counter=s__Brachymonas sp017996515--1||s__CADEEN01 sp011390055--1||s__CADEEN01 sp902825995--1||s__CADEEN01 sp902826345--1||s__Ideonella dechloratans--1||s__Ideonella filiformis--1||s__Ideonella paludis--1||s__Ideonella sp000333615--1||s__Ideonella sp002255925--1||s__Ideonella sp004359425--1||s__Ideonella sp010499455--1||s__Ideonella sp016213265--1||s__Ideonella sp016710065--1||s__Ideonella sp017302485--1||s__Ideonella sp018069755--1||s__Ideonella sp018069875--1||s__Ideonella sp018780145--1||s__Inhella crocodyli--1||s__Inhella gelatinilytica--1||s__Inhella inkyongensis--1||s__Inhella proteolytica--1||s__Inhella sp017302655--1:heptad_counter=MCP-40H--95||MCP-52H--1:lbd_counter=:lca_tree=f__Burkholderiaceae:length_avg=136.30555555555554:length_max=183.0:length_min=52.0:length_std=31.607250022237842:length_sum=4907.0:mismatch_avg=18.13888888888889:mismatch_max=37.0:mismatch_min=2.0:mismatch_std=11.074172726994174:mismatch_sum=653.0:name=N198861:qcovhsp_avg=99.23888888888888:qcovhsp_max=100.0:qcovhsp_min=96.1:qcovhsp_std=1.1394930646758874:qcovhsp_sum=3572.6:qend_avg=136.47222222222223:qend_max=183.0:qend_min=52.0:qend_std=31.473786018672847:qend_sum=4913.0:qstart_avg=1.3333333333333333:qstart_max=3.0:qstart_min=1.0:qstart_std=0.5855400437691199:qstart_sum=48.0:ref_name_counter=GB_GCA_000244995.1_protein.faa_CM001438.1_4123@PF00015_full_PFAM.568.760--1||GB_GCA_002256925.1_protein.faa_NCGI01000165.1_1@PF00015_full_PFAM.310.417--1||GB_GCA_005884255.1_protein.faa_VBDL01000107.1_2@PF00015_full_PFAM.554.763--6||GB_GCA_016177805.1_protein.faa_JACOUN010000115.1_1@PF00015_full_PFAM.500.579--2||GB_GCA_016213265.1_protein.faa_JACRBA010000015.1_61@PF00015_full_PFAM.621.809--1||GB_GCA_016707445.1_protein.faa_JADJHR010000019.1_186@PF00015_full_PFAM.549.760--1||GB_GCA_017302655.1_protein.faa_JAFLDE010000069.1_5@PF00015_full_PFAM.543.732--2||GB_GCA_017998735.1_protein.faa_JAGOCN010000015.1_3@PF00015_full_PFAM.542.753--1||GB_GCA_018241895.1_protein.faa_JAFECX010000105.1_20@PF00015_full_PFAM.548.755--1||GB_GCA_018780145.1_protein.faa_JADMKA010000175.1_22@PF00015_full_PFAM.1.161--1||GB_GCA_902825995.1_protein.faa_CADEDE010000005.1_23@PF00015_full_PFAM.583.768--1||GB_GCA_902826345.1_protein.faa_CADEEN010000116.1_1@PF00015_full_PFAM.2.175--5||GB_GCA_903930255.1_protein.faa_CAIYYA010000175.1_38@PF00015_full_PFAM.536.741--1||RS_GCF_002222655.1_protein.faa_NZ_CP022423.1_3033@PF00015_full_PFAM.580.761--1||RS_GCF_009909205.1_protein.faa_NZ_JAAAPN010000002.1_294@PF00015_full_PFAM.557.766--1||RS_GCF_014192155.1_protein.faa_NZ_JACHXO010000004.1_252@PF00015_full_PFAM.537.743--6||RS_GCF_014836675.1_protein.faa_NZ_JACSQK010000005.1_88@PF00015_full_PFAM.527.734--4:scovhsp_avg=72.47222222222223:scovhsp_max=87.6:scovhsp_min=52.2:scovhsp_std=10.961350571403432:scovhsp_sum=2609.0:send_avg=142.30555555555554:send_max=189.0:send_min=70.0:send_std=31.183163446637074:send_sum=5123.0:sstart_avg=7.055555555555555:sstart_max=24.0:sstart_min=1.0:sstart_std=6.13162502089172:sstart_sum=254.0])0.818:0.00746584[&&NHX:Sample_counter=rhizpot1--20||rhizpot2--4||rhizpot3--19||rhiztom1--14||rhiztom2--4||rhiztom3--15:Type_counter=GTDB--24||capture--76:besthit_avg=87.66052631578945:besthit_max=97.6:besthit_min=73.2:besthit_std=7.484381556486317:besthit_sum=3331.0999999999995:bitscore_avg=177.2315789473684:bitscore_max=262.0:bitscore_min=67.4:bitscore_std=48.88936271448763:bitscore_sum=6734.799999999999:capture_class_counter=c__Acidobacteriae--1||c__Alphaproteobacteria--3||c__Cyanobacteriia--2||c__Desulfobacteria--1||c__Desulfuromonadia--1||c__Gammaproteobacteria--34||c__Gemmatimonadetes--9||c__Halobacteria--3||c__Holophagae--4||c__Myxococcia--11||c__QNDG01--2||c__Sumerlaeia--1||c__Vicinamibacteria--4:capture_domain_counter=d__Archaea--3||d__Bacteria--73:capture_family_counter=f__Anaeromyxobacteraceae--1||f__Beijerinckiaceae--2||f__Bryobacteraceae--1||f__Burkholderiaceae--16||f__Desulfococcaceae--1||f__Elainellaceae--2||f__Enterobacteriaceae--10||f__Fen-336--4||f__GWC2-71-9--1||f__Geobacteraceae--1||f__Haladaptataceae--1||f__Haloferacaceae--1||f__Holophagaceae--4||f__JABMRT01--2||f__JADFCT01--1||f__Longimicrobiaceae--8||f__Myxococcaceae--10||f__Natrialbaceae--1||f__Pseudomonadaceae--4||f__Rhodocyclaceae--2||f__Sphingomonadaceae--1||f__Xanthomonadaceae--2:capture_genus_counter=g__Achromobacter--1||g__Anaeromyxobacter--1||g__Archangium--5||g__Arenimonas--2||g__Brenneria--4||g__CADEFT01--1||g__DSSF01--1||g__Dactylopiibacterium--2||g__Dickeya--4||g__Geothrix--4||g__Haloplanus--1||g__Halorussus--1||g__Hyalangium--1||g__Hydrogenophaga--1||g__Ideonella--2||g__JAABSP01--1||g__JAAUPA01--2||g__JADFCT01--1||g__JADJOM01--1||g__JAEUJQ01--3||g__JAFAYN01--8||g__JAFGGN01--2||g__JAFGSN01--4||g__Methylobacterium--2||g__Myxococcus--1||g__Natronolimnobius--1||g__Pectobacterium--2||g__Piscinibacter--1||g__Pseudoduganella--10||g__Pseudomonas_B--1||g__Pseudomonas_E--3||g__Sphingomonas--1||g__Thiomonas--1:capture_order_counter=o__Bryobacterales--1||o__Burkholderiales--18||o__Desulfobacterales--1||o__Elainellales--2||o__Enterobacterales--10||o__Fen-336--4||o__Gemmatimonadales--1||o__Geobacterales--1||o__Halobacteriales--3||o__Holophagales--4||o__JADFCT01--1||o__Longimicrobiales--8||o__Myxococcales--11||o__Pseudomonadales--4||o__QNDG01--2||o__Rhizobiales--2||o__Sphingomonadales--1||o__Xanthomonadales--2:capture_phylum_counter=p__Acidobacteriota--9||p__Cyanobacteria--2||p__Desulfobacterota--2||p__Gemmatimonadota--9||p__Halobacteriota--3||p__Myxococcota--11||p__Proteobacteria--37||p__QNDG01--2||p__Sumerlaeota--1:capture_species_counter=s__Achromobacter aegrifaciens--1||s__Anaeromyxobacter sp000017505--1||s__Archangium gephyra--3||s__Archangium violaceum--1||s__Archangium violaceum_A--1||s__Arenimonas daejeonensis--2||s__Brenneria rubrifaciens--4||s__CADEFT01 sp016789745--1||s__DSSF01 sp011362645--1||s__Dactylopiibacterium carminicum--2||s__Dickeya zeae--4||s__Geothrix sp013390615--4||s__Haloplanus rubicundus--1||s__Halorussus sp004087835--1||s__Hyalangium sp016926755--1||s__Hydrogenophaga pseudoflava--1||s__Ideonella sp016213265--1||s__Ideonella sp018069875--1||s__JAABSP01 sp011390345--1||s__JAAUPA01 sp012034615--2||s__JADFCT01 sp017161665--1||s__JADJOM01 sp016713435--1||s__JAEUJQ01 sp016879935--3||s__JAFAYN01 sp019240375--8||s__JAFGGN01 sp016930535--2||s__JAFGSN01 sp016934575--4||s__Methylobacterium sp001423085--2||s__Myxococcus caerfyrddinensis--1||s__Natronolimnobius sp011043775--1||s__Pectobacterium aquaticum--1||s__Pectobacterium polaris--1||s__Piscinibacter sp017983795--1||s__Pseudoduganella lurida--9||s__Pseudoduganella sp900113115--1||s__Pseudomonas_B rhizoryzae--1||s__Pseudomonas_E cyclaminis--2||s__Pseudomonas_E sp900005815--1||s__Sphingomonas sp900114095--1||s__Thiomonas sp000377645--1:evalue_avg=8.315789473701921e-18:evalue_max=1.58e-16:evalue_min=1.62e-89:evalue_std=3.575449717557922e-17:evalue_sum=3.16000000000673e-16:gapopen_avg=0.18421052631578946:gapopen_max=2.0:gapopen_min=0.0:gapopen_std=0.4565003867790752:gapopen_sum=7.0:gtdb_class_counter=c__Gammaproteobacteria--24:gtdb_domain_counter=d__Bacteria--24:gtdb_family_counter=f__Burkholderiaceae--24:gtdb_genus_counter=g__Brachymonas--1||g__CADEEN01--3||g__Ideonella--13||g__Inhella--5||g__PBB1--2:gtdb_order_counter=o__Burkholderiales--24:gtdb_phylum_counter=p__Proteobacteria--24:gtdb_species_counter=s__Brachymonas sp017996515--1||s__CADEEN01 sp011390055--1||s__CADEEN01 sp902825995--1||s__CADEEN01 sp902826345--1||s__Ideonella dechloratans--1||s__Ideonella filiformis--1||s__Ideonella paludis--1||s__Ideonella sp000333615--1||s__Ideonella sp002255925--1||s__Ideonella sp004359425--1||s__Ideonella sp010499455--1||s__Ideonella sp016213265--1||s__Ideonella sp016710065--1||s__Ideonella sp017302485--1||s__Ideonella sp018069755--1||s__Ideonella sp018069875--1||s__Ideonella sp018780145--1||s__Inhella crocodyli--1||s__Inhella gelatinilytica--1||s__Inhella inkyongensis--1||s__Inhella proteolytica--1||s__Inhella sp017302655--1||s__PBB1 sp001464195--1||s__PBB1 sp002255905--1:heptad_counter=MCP-40H--99||MCP-52H--1:lbd_counter=:lca_tree=f__Burkholderiaceae:length_avg=133.44736842105263:length_max=183.0:length_min=52.0:length_std=33.113806517475666:length_sum=5071.0:mismatch_avg=17.289473684210527:mismatch_max=37.0:mismatch_min=2.0:mismatch_std=11.37305467710755:mismatch_sum=657.0:name=N198862:qcovhsp_avg=99.06315789473683:qcovhsp_max=100.0:qcovhsp_min=95.2:qcovhsp_std=1.351159872636276:qcovhsp_sum=3764.3999999999996:qend_avg=133.78947368421052:qend_max=183.0:qend_min=52.0:qend_std=32.71759415487441:qend_sum=5084.0:qstart_avg=1.5:qstart_max=5.0:qstart_min=1.0:qstart_std=0.9226870278438682:qstart_sum=57.0:ref_name_counter=GB_GCA_000244995.1_protein.faa_CM001438.1_4123@PF00015_full_PFAM.568.760--1||GB_GCA_002256925.1_protein.faa_NCGI01000165.1_1@PF00015_full_PFAM.310.417--3||GB_GCA_005884255.1_protein.faa_VBDL01000107.1_2@PF00015_full_PFAM.554.763--6||GB_GCA_016177805.1_protein.faa_JACOUN010000115.1_1@PF00015_full_PFAM.500.579--2||GB_GCA_016213265.1_protein.faa_JACRBA010000015.1_61@PF00015_full_PFAM.621.809--1||GB_GCA_016707445.1_protein.faa_JADJHR010000019.1_186@PF00015_full_PFAM.549.760--1||GB_GCA_017302655.1_protein.faa_JAFLDE010000069.1_5@PF00015_full_PFAM.543.732--2||GB_GCA_017998735.1_protein.faa_JAGOCN010000015.1_3@PF00015_full_PFAM.542.753--1||GB_GCA_018241895.1_protein.faa_JAFECX010000105.1_20@PF00015_full_PFAM.548.755--1||GB_GCA_018780145.1_protein.faa_JADMKA010000175.1_22@PF00015_full_PFAM.1.161--1||GB_GCA_902825995.1_protein.faa_CADEDE010000005.1_23@PF00015_full_PFAM.583.768--1||GB_GCA_902826345.1_protein.faa_CADEEN010000116.1_1@PF00015_full_PFAM.2.175--5||GB_GCA_903930255.1_protein.faa_CAIYYA010000175.1_38@PF00015_full_PFAM.536.741--1||RS_GCF_002222655.1_protein.faa_NZ_CP022423.1_3033@PF00015_full_PFAM.580.761--1||RS_GCF_009909205.1_protein.faa_NZ_JAAAPN010000002.1_294@PF00015_full_PFAM.557.766--1||RS_GCF_014192155.1_protein.faa_NZ_JACHXO010000004.1_252@PF00015_full_PFAM.537.743--6||RS_GCF_014836675.1_protein.faa_NZ_JACSQK010000005.1_88@PF00015_full_PFAM.527.734--4:scovhsp_avg=72.68947368421054:scovhsp_max=87.6:scovhsp_min=52.2:scovhsp_std=10.721607117170654:scovhsp_sum=2762.2000000000007:send_avg=139.39473684210526:send_max=189.0:send_min=70.0:send_std=32.82265159972582:send_sum=5297.0:sstart_avg=7.0:sstart_max=24.0:sstart_min=1.0:sstart_std=5.972911825540009:sstart_sum=266.0])0:6e-09[&&NHX:Sample_counter=rhizpot1--23||rhizpot2--5||rhizpot3--20||rhiztom1--14||rhiztom2--4||rhiztom3--15:Type_counter=GTDB--24||capture--81:besthit_avg=87.66052631578945:besthit_max=97.6:besthit_min=73.2:besthit_std=7.484381556486317:besthit_sum=3331.0999999999995:bitscore_avg=177.2315789473684:bitscore_max=262.0:bitscore_min=67.4:bitscore_std=48.88936271448763:bitscore_sum=6734.799999999999:capture_class_counter=c__Acidobacteriae--1||c__Alphaproteobacteria--3||c__Cyanobacteriia--2||c__Desulfobacteria--1||c__Desulfuromonadia--1||c__Gammaproteobacteria--36||c__Gemmatimonadetes--9||c__Halobacteria--4||c__Holophagae--4||c__JADFXK01--1||c__Myxococcia--11||c__QNDG01--2||c__Spirochaetia--1||c__Sumerlaeia--1||c__Vicinamibacteria--4:capture_domain_counter=d__Archaea--4||d__Bacteria--77:capture_family_counter=f__Anaeromyxobacteraceae--1||f__Beijerinckiaceae--2||f__Bryobacteraceae--1||f__Burkholderiaceae--17||f__Desulfococcaceae--1||f__Elainellaceae--2||f__Enterobacteriaceae--10||f__Fen-336--4||f__GWC2-71-9--1||f__Geobacteraceae--1||f__Haladaptataceae--1||f__Haloferacaceae--1||f__Holophagaceae--4||f__JABMRT01--2||f__JADFCT01--1||f__JADFXK01--1||f__Longimicrobiaceae--8||f__Myxococcaceae--10||f__Natrialbaceae--2||f__Pseudomonadaceae--4||f__Rhodocyclaceae--2||f__Sphingomonadaceae--1||f__Thioalkalivibrionaceae--1||f__Treponemataceae--1||f__Xanthomonadaceae--2:capture_genus_counter=g__Achromobacter--1||g__Anaeromyxobacter--1||g__Archangium--5||g__Arenimonas--2||g__Brenneria--4||g__CADEFT01--1||g__DSSF01--1||g__Dactylopiibacterium--2||g__Dickeya--4||g__Geothrix--4||g__Haloplanus--1||g__Halorussus--1||g__Hyalangium--1||g__Hydrogenophaga--1||g__Ideonella--2||g__JAABSP01--1||g__JAAUPA01--2||g__JADFCT01--1||g__JADFXK01--1||g__JADJOM01--1||g__JAEUJQ01--3||g__JAFAYN01--8||g__JAFGGN01--2||g__JAFGSN01--4||g__Methylobacterium--2||g__Myxococcus--1||g__Natronobacterium--1||g__Natronolimnobius--1||g__Pectobacterium--2||g__Piscinibacter--1||g__Pseudoduganella--10||g__Pseudomonas_B--1||g__Pseudomonas_E--3||g__Rhodoferax--1||g__Sphingomonas--1||g__Thioalkalivibrio--1||g__Thiomonas--1||g__Treponema_D--1:capture_order_counter=o__Bryobacterales--1||o__Burkholderiales--19||o__Desulfobacterales--1||o__Ectothiorhodospirales--1||o__Elainellales--2||o__Enterobacterales--10||o__Fen-336--4||o__Gemmatimonadales--1||o__Geobacterales--1||o__Halobacteriales--4||o__Holophagales--4||o__JADFCT01--1||o__JADFXK01--1||o__Longimicrobiales--8||o__Myxococcales--11||o__Pseudomonadales--4||o__QNDG01--2||o__Rhizobiales--2||o__Sphingomonadales--1||o__Treponematales--1||o__Xanthomonadales--2:capture_phylum_counter=p__Acidobacteriota--9||p__Cyanobacteria--2||p__Desulfobacterota--3||p__Gemmatimonadota--9||p__Halobacteriota--4||p__Myxococcota--11||p__Proteobacteria--39||p__QNDG01--2||p__Spirochaetota--1||p__Sumerlaeota--1:capture_species_counter=s__Achromobacter aegrifaciens--1||s__Anaeromyxobacter sp000017505--1||s__Archangium gephyra--3||s__Archangium violaceum--1||s__Archangium violaceum_A--1||s__Arenimonas daejeonensis--2||s__Brenneria rubrifaciens--4||s__CADEFT01 sp016789745--1||s__DSSF01 sp011362645--1||s__Dactylopiibacterium carminicum--2||s__Dickeya zeae--4||s__Geothrix sp013390615--4||s__Haloplanus rubicundus--1||s__Halorussus sp004087835--1||s__Hyalangium sp016926755--1||s__Hydrogenophaga pseudoflava--1||s__Ideonella sp016213265--1||s__Ideonella sp018069875--1||s__JAABSP01 sp011390345--1||s__JAAUPA01 sp012034615--2||s__JADFCT01 sp017161665--1||s__JADFXK01 sp015233625--1||s__JADJOM01 sp016713435--1||s__JAEUJQ01 sp016879935--3||s__JAFAYN01 sp019240375--8||s__JAFGGN01 sp016930535--2||s__JAFGSN01 sp016934575--4||s__Methylobacterium sp001423085--2||s__Myxococcus caerfyrddinensis--1||s__Natronobacterium texcoconense--1||s__Natronolimnobius sp011043775--1||s__Pectobacterium aquaticum--1||s__Pectobacterium polaris--1||s__Piscinibacter sp017983795--1||s__Pseudoduganella lurida--9||s__Pseudoduganella sp900113115--1||s__Pseudomonas_B rhizoryzae--1||s__Pseudomonas_E cyclaminis--2||s__Pseudomonas_E sp900005815--1||s__Rhodoferax sp903839085--1||s__Sphingomonas sp900114095--1||s__Thioalkalivibrio sp000377905--1||s__Thiomonas sp000377645--1||s__Treponema_D sp002314445--1:evalue_avg=8.315789473701921e-18:evalue_max=1.58e-16:evalue_min=1.62e-89:evalue_std=3.575449717557922e-17:evalue_sum=3.16000000000673e-16:gapopen_avg=0.18421052631578946:gapopen_max=2.0:gapopen_min=0.0:gapopen_std=0.4565003867790752:gapopen_sum=7.0:gtdb_class_counter=c__Gammaproteobacteria--24:gtdb_domain_counter=d__Bacteria--24:gtdb_family_counter=f__Burkholderiaceae--24:gtdb_genus_counter=g__Brachymonas--1||g__CADEEN01--3||g__Ideonella--13||g__Inhella--5||g__PBB1--2:gtdb_order_counter=o__Burkholderiales--24:gtdb_phylum_counter=p__Proteobacteria--24:gtdb_species_counter=s__Brachymonas sp017996515--1||s__CADEEN01 sp011390055--1||s__CADEEN01 sp902825995--1||s__CADEEN01 sp902826345--1||s__Ideonella dechloratans--1||s__Ideonella filiformis--1||s__Ideonella paludis--1||s__Ideonella sp000333615--1||s__Ideonella sp002255925--1||s__Ideonella sp004359425--1||s__Ideonella sp010499455--1||s__Ideonella sp016213265--1||s__Ideonella sp016710065--1||s__Ideonella sp017302485--1||s__Ideonella sp018069755--1||s__Ideonella sp018069875--1||s__Ideonella sp018780145--1||s__Inhella crocodyli--1||s__Inhella gelatinilytica--1||s__Inhella inkyongensis--1||s__Inhella proteolytica--1||s__Inhella sp017302655--1||s__PBB1 sp001464195--1||s__PBB1 sp002255905--1:heptad_counter=MCP-40H--103||MCP-52H--2:lbd_counter=:lca_tree=f__Burkholderiaceae:length_avg=133.44736842105263:length_max=183.0:length_min=52.0:length_std=33.113806517475666:length_sum=5071.0:mismatch_avg=17.289473684210527:mismatch_max=37.0:mismatch_min=2.0:mismatch_std=11.37305467710755:mismatch_sum=657.0:name=N198863:qcovhsp_avg=99.06315789473683:qcovhsp_max=100.0:qcovhsp_min=95.2:qcovhsp_std=1.351159872636276:qcovhsp_sum=3764.3999999999996:qend_avg=133.78947368421052:qend_max=183.0:qend_min=52.0:qend_std=32.71759415487441:qend_sum=5084.0:qstart_avg=1.5:qstart_max=5.0:qstart_min=1.0:qstart_std=0.9226870278438682:qstart_sum=57.0:ref_name_counter=GB_GCA_000244995.1_protein.faa_CM001438.1_4123@PF00015_full_PFAM.568.760--1||GB_GCA_002256925.1_protein.faa_NCGI01000165.1_1@PF00015_full_PFAM.310.417--3||GB_GCA_005884255.1_protein.faa_VBDL01000107.1_2@PF00015_full_PFAM.554.763--6||GB_GCA_016177805.1_protein.faa_JACOUN010000115.1_1@PF00015_full_PFAM.500.579--2||GB_GCA_016213265.1_protein.faa_JACRBA010000015.1_61@PF00015_full_PFAM.621.809--1||GB_GCA_016707445.1_protein.faa_JADJHR010000019.1_186@PF00015_full_PFAM.549.760--1||GB_GCA_017302655.1_protein.faa_JAFLDE010000069.1_5@PF00015_full_PFAM.543.732--2||GB_GCA_017998735.1_protein.faa_JAGOCN010000015.1_3@PF00015_full_PFAM.542.753--1||GB_GCA_018241895.1_protein.faa_JAFECX010000105.1_20@PF00015_full_PFAM.548.755--1||GB_GCA_018780145.1_protein.faa_JADMKA010000175.1_22@PF00015_full_PFAM.1.161--1||GB_GCA_902825995.1_protein.faa_CADEDE010000005.1_23@PF00015_full_PFAM.583.768--1||GB_GCA_902826345.1_protein.faa_CADEEN010000116.1_1@PF00015_full_PFAM.2.175--5||GB_GCA_903930255.1_protein.faa_CAIYYA010000175.1_38@PF00015_full_PFAM.536.741--1||RS_GCF_002222655.1_protein.faa_NZ_CP022423.1_3033@PF00015_full_PFAM.580.761--1||RS_GCF_009909205.1_protein.faa_NZ_JAAAPN010000002.1_294@PF00015_full_PFAM.557.766--1||RS_GCF_014192155.1_protein.faa_NZ_JACHXO010000004.1_252@PF00015_full_PFAM.537.743--6||RS_GCF_014836675.1_protein.faa_NZ_JACSQK010000005.1_88@PF00015_full_PFAM.527.734--4:scovhsp_avg=72.68947368421054:scovhsp_max=87.6:scovhsp_min=52.2:scovhsp_std=10.721607117170654:scovhsp_sum=2762.2000000000007:send_avg=139.39473684210526:send_max=189.0:send_min=70.0:send_std=32.82265159972582:send_sum=5297.0:sstart_avg=7.0:sstart_max=24.0:sstart_min=1.0:sstart_std=5.972911825540009:sstart_sum=266.0])0:5e-09[&&NHX:Sample_counter=rhizpot1--279||rhizpot2--60||rhizpot3--237||rhiztom1--103||rhiztom2--68||rhiztom3--173:Type_counter=GTDB--193||capture--920:besthit_avg=90.52338858195212:besthit_max=100.0:besthit_min=66.7:besthit_std=5.5359497638472:besthit_sum=49154.2:bitscore_avg=199.3950276243094:bitscore_max=288.0:bitscore_min=67.4:bitscore_std=46.580579243754975:bitscore_sum=108271.5:capture_class_counter=c__Acidobacteriae--7||c__Actinomycetia--18||c__Alphaproteobacteria--69||c__Anaerolineae--2||c__Bacilli--8||c__Bdellovibrionia--1||c__Clostridia--5||c__Coriobacteriia--1||c__Cyanobacteriia--10||c__Desulfobacteria--2||c__Desulfomonilia--4||c__Desulfotomaculia--3||c__Desulfovibrionia--3||c__Desulfuromonadia--41||c__Gammaproteobacteria--578||c__Gemmatimonadetes--13||c__Halobacteria--36||c__Holophagae--31||c__JADFXK01--1||c__Magnetococcia--11||c__Methylomirabilia--1||c__Myxococcia--41||c__Phycisphaerae--1||c__Polyangia--10||c__QNDG01--3||c__Spirochaetia--7||c__Sumerlaeia--6||c__UBA1135--2||c__Vicinamibacteria--5:capture_domain_counter=d__Archaea--36||d__Bacteria--884:capture_family_counter=f__40CM-4-68-19--1||f__Acetobacteraceae--10||f__Acidobacteriaceae--5||f__Acutalibacteraceae--1||f__Aeromonadaceae--3||f__Alicyclobacillaceae--1||f__Alteromonadaceae--6||f__Anaeromyxobacteraceae--10||f__Aquisalimonadaceae--1||f__Azospirillaceae--6||f__B4-G1--2||f__Bacillaceae--1||f__Bdellovibrionaceae--1||f__Beijerinckiaceae--9||f__Brevibacillaceae--1||f__Bryobacteraceae--1||f__Burkholderiaceae--314||f__CAIOGM01--2||f__CSP1-6--1||f__Casimicrobiaceae--1||f__Caulobacteraceae--1||f__Celerinatantimonadaceae--2||f__Cellulomonadaceae--1||f__Chromobacteriaceae--6||f__DC0425bin3--1||f__Desulfallaceae--2||f__Desulfococcaceae--1||f__Desulfovibrionaceae--3||f__Devosiaceae--2||f__Elainellaceae--6||f__Enterobacteriaceae--83||f__Fen-1342--1||f__Fen-336--5||f__GCA-002686595--1||f__GWC2-71-9--3||f__Gemmatimonadaceae--2||f__Geobacteraceae--14||f__Geodermatophilaceae--6||f__HTCC2089--1||f__Haladaptataceae--2||f__Haloarculaceae--2||f__Haloferacaceae--7||f__Halomonadaceae--3||f__Halorhodospiraceae--3||f__Holophagaceae--31||f__JAABTS01--1||f__JABMRT01--3||f__JADFCT01--6||f__JADFWT01--3||f__JADFXK01--1||f__JADGAQ01--1||f__JAENZW01--1||f__JAEUJZ01--2||f__Lachnospiraceae--4||f__Longimicrobiaceae--8||f__Magnetaquicoccaceae--5||f__Marinomonadaceae--2||f__Methylomonadaceae--1||f__Micromonosporaceae--10||f__Myxococcaceae--30||f__NBRC-103111--1||f__Natrialbaceae--25||f__Natronospirillaceae--2||f__Oleiphilaceae--20||f__Paenibacillaceae--4||f__Pelotomaculaceae--1||f__Phormidesmiaceae--4||f__Polyangiaceae--8||f__Pseudomonadaceae--106||f__Pseudopelobacteraceae--24||f__Rhizobiaceae--2||f__Rhodanobacteraceae--1||f__Rhodobacteraceae--9||f__Rhodocyclaceae--4||f__S144-34--6||f__SG8-11--1||f__Shewanellaceae--1||f__Sphingomonadaceae--16||f__Spirochaetaceae_B--5||f__Streptosporangiaceae--1||f__Thioalkalivibrionaceae--5||f__Treponemataceae--2||f__Trichloromonadaceae--1||f__UBA1062--4||f__UBA2386--1||f__UBA7541--1||f__UBA8363--1||f__Vibrionaceae--2||f__Xanthobacteraceae--14||f__Xanthomonadaceae--4:capture_genus_counter=g__40CM-4-68-19--1||g__AAP99--6||g__AC2028--2||g__AG11--1||g__AG41--2||g__Acetobacter--8||g__Achromobacter--1||g__Acidoferrum--1||g__Acidovorax--3||g__Acidovorax_A--8||g__Actinoplanes--9||g__Acutalibacter--1||g__Aeromonas--3||g__Albitalea--16||g__Aliagarivorans--2||g__Alicycliphilus--1||g__Alicyclobacillus_A--1||g__Alteromonas--1||g__Anaeromyxobacter--10||g__Aquabacterium--4||g__Aquabacterium_A--18||g__Aquincola--1||g__Aquisalimonas--1||g__Aquitalea--4||g__Archangium--18||g__Arenimonas--2||g__Aureimonas--1||g__Azospirillum--5||g__Bacillus--1||g__Bdellovibrio--1||g__Blastomonas--2||g__Bradyrhizobium--3||g__Brenneria--4||g__Brevibacillus_C--1||g__CADEFT01--1||g__CAIKUF01--3||g__CAIMXF01--7||g__CAIOGM01--2||g__CAIQDA01--4||g__CAIZDL01--1||g__Celeribacter--1||g__Cellulomonas--1||g__Chromobacterium--1||g__Cohnella--1||g__Comamonas--1||g__DC0425bin3--1||g__DSDT01--2||g__DSNY01--1||g__DSSF01--3||g__Dactylopiibacterium--2||g__Dactylosporangium--1||g__Desulfocurvibacter--2||g__Desulfotruncus--2||g__Devosia--1||g__Devosia_A--1||g__Dickeya--6||g__Donghicola--4||g__Duganella--7||g__Dyella--1||g__ETT8--3||g__Enterovibrio--1||g__Erwinia--2||g__GCA-002840015--1||g__GCA-2862085--1||g__Geoanaerobacter--1||g__Geobacter--3||g__Geomonas--7||g__Geothrix--31||g__Gluconacetobacter--1||g__Halogeometricum--6||g__Halomicrobium--2||g__Halopiger--1||g__Haloplanus--1||g__Halorussus--2||g__Hyalangium--1||g__Hydrogenophaga--4||g__Ideonella--6||g__Idiomarina--5||g__JAABSP01--1||g__JAABTS01--1||g__JAANAU01--5||g__JAAUPA01--2||g__JACPFJ01--6||g__JACRCG01--3||g__JACYLU01--4||g__JADFCT01--6||g__JADFWT01--3||g__JADFXK01--1||g__JADGAQ01--1||g__JADJOM01--1||g__JAENZW01--1||g__JAEUIR01--1||g__JAEUJP01--1||g__JAEUJQ01--3||g__JAEUPI01--42||g__JAFAYN01--8||g__JAFGGN01--3||g__JAFGSN01--5||g__JAFZMK01--1||g__JAGNNG01--2||g__Kosakonia--3||g__LX47W--1||g__MR-S7--1||g__Marinobacter--20||g__Marinomonas--2||g__Marinospirillum--1||g__Massilia--1||g__Methylobacterium--9||g__Methylomonas--1||g__Mixta--11||g__Modestobacter--1||g__Myxococcus--2||g__Natrarchaeobaculum--8||g__Natrarchaeobius--2||g__Natrinema--1||g__Natronobacterium--4||g__Natronolimnobius--6||g__Natronorubrum--3||g__Novosphingopyxis--1||g__Oceanospirillum--2||g__Paenibacillus_C--2||g__Paenibacillus_G--1||g__Palsa-343--4||g__Pandoraea--3||g__Pantoea--1||g__Paraburkholderia--4||g__Pectobacterium--11||g__Pelomonas--3||g__Pelotalea--9||g__Pelotomaculum--1||g__Phenylobacterium--1||g__Pigmentiphaga--4||g__Piscinibacter--35||g__Planomonospora--1||g__Polyangium--4||g__Pseudodesulfovibrio--1||g__Pseudoduganella--11||g__Pseudogulbenkiania--1||g__Pseudolabrys--9||g__Pseudomonas--2||g__Pseudomonas_B--4||g__Pseudomonas_D--11||g__Pseudomonas_E--89||g__Pseudooceanicola--1||g__Pseudopelobacter--5||g__Pseudorivibacter--2||g__Pusillimonas_B--1||g__Rahnella--45||g__Ramlibacter--8||g__Rhizobacter--48||g__Rhizobium--1||g__Rhodoferax--19||g__Rhodopila--1||g__Rubrivivax--2||g__S144-34--6||g__SCMT01--1||g__SCN-69-89--3||g__SCN-70-22--1||g__SG-bin9--1||g__SIO4C1--4||g__SKYL01--3||g__Saccharibacillus--1||g__Saccharospirillum--2||g__Schlegelella_A--1||g__Shewanella--1||g__Sphaerotilus--4||g__Sphingomonas--13||g__Spirochaeta_F--5||g__Stigmatella--5||g__Terracidiphilus--1||g__Thioalkalivibrio--5||g__Thiomonas--26||g__Treponema_D--2||g__Trichlorobacter--1||g__Trichloromonas--1||g__U87765--1||g__UBA1062--4||g__UBA12499--1||g__UBA1258--1||g__UBA1753--1||g__UBA2386--1||g__UBA4421--1||g__UBA6920--1||g__UBA8363--1||g__VBCG01--1||g__VBDL01--3||g__Variovorax--5||g__Vibrio--1||g__WGGQ01--5||g__Zoogloea--1:capture_order_counter=o__Acetobacterales--10||o__Acidobacteriales--5||o__Acidoferrales--1||o__Actinomycetales--1||o__Alicyclobacillales--1||o__Azospirillales--6||o__B4-G1--2||o__Bacillales--1||o__Bdellovibrionales--1||o__Brevibacillales--1||o__Bryobacterales--1||o__Burkholderiales--325||o__Caulobacterales--1||o__Desulfobacterales--2||o__Desulfotomaculales--3||o__Desulfovibrionales--3||o__Desulfuromonadales--1||o__Ectothiorhodospirales--5||o__Elainellales--6||o__Enterobacterales--97||o__Fen-336--5||o__Gemmatimonadales--5||o__Geobacterales--40||o__Halobacteriales--36||o__Holophagales--31||o__JADFCT01--6||o__JADFXK01--1||o__Lachnospirales--4||o__Longimicrobiales--8||o__Magnetococcales--11||o__Methylococcales--1||o__Mycobacteriales--16||o__Myxococcales--41||o__Nitrococcales--4||o__OPB41--1||o__Oscillospirales--1||o__Paenibacillales--5||o__Palsa-1104--2||o__Phormidesmiales--4||o__Polyangiales--8||o__Pseudomonadales--134||o__QNDG01--3||o__Rhizobiales--27||o__Rhodobacterales--9||o__Rokubacteriales--1||o__S144-34--6||o__SG8-11--1||o__Sphingomonadales--16||o__Spirochaetales_E--5||o__Streptosporangiales--1||o__Treponematales--2||o__UBA1062--4||o__UBA1135--1||o__UBA1845--1||o__UBA2386--1||o__Xanthomonadales--5:capture_phylum_counter=p__Acidobacteriota--43||p__Actinobacteriota--19||p__Bdellovibrionota--1||p__Chloroflexota--2||p__Cyanobacteria--10||p__Desulfobacterota--48||p__Desulfobacterota_I--3||p__Firmicutes--8||p__Firmicutes_A--5||p__Firmicutes_B--3||p__Gemmatimonadota--13||p__Halobacteriota--36||p__Methylomirabilota--1||p__Myxococcota--51||p__Planctomycetota--3||p__Proteobacteria--658||p__QNDG01--3||p__Spirochaetota--7||p__Sumerlaeota--6:capture_species_counter=s__40CM-4-68-19 sp001918155--1||s__AAP99 sp001295775--6||s__AC2028 sp000702085--2||s__AG11 sp003223455--1||s__AG41 sp003222155--2||s__Acetobacter lambici--2||s__Acetobacter lovaniensis--6||s__Achromobacter aegrifaciens--1||s__Acidoferrum sp003223255--1||s__Acidovorax aporrectodeae--1||s__Acidovorax sp001411535--2||s__Acidovorax_A citrulli--1||s__Acidovorax_A oryzae--7||s__Actinoplanes cyaneus--7||s__Actinoplanes italicus--1||s__Actinoplanes palleronii--1||s__Acutalibacter sp009936055--1||s__Aeromonas piscicola--1||s__Aeromonas salmonicida--1||s__Aeromonas sobria--1||s__Albitalea sp005882155--4||s__Albitalea sp905339355--10||s__Albitalea terrae--2||s__Aliagarivorans taiwanensis--2||s__Alicycliphilus denitrificans--1||s__Alicyclobacillus_A contaminans--1||s__Alteromonas alba--1||s__Anaeromyxobacter sp000017505--10||s__Aquabacterium sp003963115--1||s__Aquabacterium sp013822685--1||s__Aquabacterium sp016185075--1||s__Aquabacterium sp903894125--1||s__Aquabacterium_A sp016213205--1||s__Aquabacterium_A terrae--17||s__Aquincola tertiaricarbonis--1||s__Aquisalimonas sp007127625--1||s__Aquitalea sp003693445--4||s__Archangium gephyra--5||s__Archangium sp003044305--4||s__Archangium violaceum--3||s__Archangium violaceum_A--6||s__Arenimonas daejeonensis--2||s__Aureimonas ureilytica_A--1||s__Azospirillum brasilense_E--2||s__Azospirillum oleiclasticum--1||s__Azospirillum sp014192915--2||s__Bacillus spizizenii--1||s__Bdellovibrio bacteriovorus--1||s__Blastomonas sp000786215--2||s__Bradyrhizobium symbiodeficiens--2||s__Bradyrhizobium yuanmingense--1||s__Brenneria rubrifaciens--4||s__Brevibacillus_C massiliensis--1||s__CADEFT01 sp016789745--1||s__CAIKUF01 sp014879745--3||s__CAIMXF01 sp013289985--5||s__CAIMXF01 sp903845345--2||s__CAIOGM01 sp903902345--2||s__CAIQDA01 sp903870415--4||s__CAIZDL01 sp903856295--1||s__Celeribacter neptunius--1||s__Cellulomonas sp017569225--1||s__Chromobacterium sp002213445--1||s__Cohnella xylanilytica--1||s__Comamonas tsuruhatensis--1||s__DC0425bin3 sp002753665--1||s__DSDT01 sp011048615--2||s__DSNY01 sp011056935--1||s__DSSF01 sp011362645--3||s__Dactylopiibacterium carminicum--2||s__Dactylosporangium siamense--1||s__Desulfocurvibacter africanus--2||s__Desulfotruncus arcticus--2||s__Devosia sp016698645--1||s__Devosia_A sp903842455--1||s__Dickeya zeae--6||s__Donghicola eburneus--4||s__Duganella sp003217375--2||s__Duganella sp017833525--5||s__Dyella marensis--1||s__ETT8 sp002900965--3||s__Enterovibrio nigricans--1||s__Erwinia billingiae--2||s__GCA-002840015 sp002782905--1||s__GCA-2862085 sp007751475--1||s__Geoanaerobacter pelophilus--1||s__Geobacter anodireducens--3||s__Geomonas anaerohicana--1||s__Geomonas paludis--1||s__Geomonas sp018919395--5||s__Geothrix sp013390615--17||s__Geothrix sp016714685--1||s__Geothrix sp016721195--11||s__Geothrix sp017859995--2||s__Gluconacetobacter takamatsuzukensis--1||s__Halogeometricum rufum--6||s__Halomicrobium sp009617995--2||s__Halopiger aswanensis--1||s__Haloplanus rubicundus--1||s__Halorussus sp004087835--2||s__Hyalangium sp016926755--1||s__Hydrogenophaga flava--1||s__Hydrogenophaga pseudoflava--1||s__Hydrogenophaga sp011388215--2||s__Ideonella dechloratans--1||s__Ideonella sp016213265--1||s__Ideonella sp018069875--4||s__Idiomarina tyrosinivorans--5||s__JAABSP01 sp011390345--1||s__JAABTS01 sp011389735--1||s__JAANAU01 sp015231375--1||s__JAANAU01 sp015231755--4||s__JAAUPA01 sp012034615--2||s__JACPFJ01 sp015688915--6||s__JACRCG01 sp016219145--1||s__JACRCG01 sp903925005--2||s__JACYLU01 sp015272325--4||s__JADFCT01 sp017161665--6||s__JADFWT01 sp015233785--3||s__JADFXK01 sp015233625--1||s__JADGAQ01 sp015231925--1||s__JADJOM01 sp016713435--1||s__JAENZW01 sp016841065--1||s__JAEUIR01 sp016795025--1||s__JAEUJP01 sp016793725--1||s__JAEUJQ01 sp016879935--3||s__JAEUPI01 sp008933545--17||s__JAEUPI01 sp015075165--25||s__JAFAYN01 sp019240375--8||s__JAFGGN01 sp016930535--3||s__JAFGSN01 sp016934575--5||s__JAFZMK01 sp017553285--1||s__JAGNNG01 sp016794465--2||s__Kosakonia oryzendophytica--1||s__Kosakonia oryziphila--1||s__Kosakonia sacchari_B--1||s__LX47W sp014042345--1||s__MR-S7 sp000400995--1||s__Marinobacter salarius--1||s__Marinobacter salsuginis--1||s__Marinobacter sp013393545--18||s__Marinomonas aquimarina--2||s__Marinospirillum perlucidum--1||s__Massilia sp018119395--1||s__Methylobacterium extorquens--1||s__Methylobacterium sp001423085--6||s__Methylobacterium sp001423295--1||s__Methylobacterium sp001542815--1||s__Methylomonas sp903064685--1||s__Mixta tenebrionis--11||s__Modestobacter muralis--1||s__Myxococcus caerfyrddinensis--1||s__Myxococcus fulvus--1||s__Natrarchaeobaculum sp001563805--7||s__Natrarchaeobaculum sulfurireducens--1||s__Natrarchaeobius swarupiae--2||s__Natrinema sp013402815--1||s__Natronobacterium gregoryi--1||s__Natronobacterium texcoconense--3||s__Natronolimnobius baerhuensis--1||s__Natronolimnobius sp011043775--5||s__Natronorubrum bangense--1||s__Natronorubrum thiooxidans--2||s__Novosphingopyxis baekryungensis--1||s__Oceanospirillum beijerinckii--2||s__Paenibacillus_C protaetiae--2||s__Paenibacillus_G validus--1||s__Palsa-343 sp003166955--4||s__Pandoraea apista--3||s__Pantoea eucrina_A--1||s__Paraburkholderia acidophila--1||s__Paraburkholderia aromaticivorans_A--1||s__Paraburkholderia megapolitana--1||s__Paraburkholderia tropica--1||s__Pectobacterium aquaticum--3||s__Pectobacterium betavasculorum--1||s__Pectobacterium polaris--1||s__Pectobacterium sp013449375--1||s__Pectobacterium wasabiae--3||s__Pectobacterium zantedeschiae--2||s__Pelomonas saccharophila--1||s__Pelomonas sp001425165--2||s__Pelotalea sp002298925--7||s__Pelotalea sp012556225--2||s__Pelotomaculum thermopropionicum--1||s__Phenylobacterium sp001557235--1||s__Pigmentiphaga sp002188465--2||s__Pigmentiphaga sp002188635--1||s__Pigmentiphaga sp003854895--1||s__Piscinibacter caeni--9||s__Piscinibacter defluvii--1||s__Piscinibacter sp017983795--25||s__Planomonospora parontospora--1||s__Polyangium sp016715885--4||s__Pseudodesulfovibrio aespoeensis--1||s__Pseudoduganella lurida--9||s__Pseudoduganella sp001427305--1||s__Pseudoduganella sp900113115--1||s__Pseudogulbenkiania subflava--1||s__Pseudolabrys sp016124795--9||s__Pseudomonas nitroreducens_A--1||s__Pseudomonas sp016919445--1||s__Pseudomonas_B oryzihabitans_B--1||s__Pseudomonas_B oryzihabitans_D--2||s__Pseudomonas_B rhizoryzae--1||s__Pseudomonas_D aestusnigri--1||s__Pseudomonas_D saliphila--10||s__Pseudomonas_E azotoformans_A--1||s__Pseudomonas_E capeferrum_A--1||s__Pseudomonas_E cedrina--56||s__Pseudomonas_E cerasi--1||s__Pseudomonas_E cyclaminis--2||s__Pseudomonas_E fluorescens_C--1||s__Pseudomonas_E graminis_B--4||s__Pseudomonas_E juntendi--1||s__Pseudomonas_E peli--1||s__Pseudomonas_E sihuiensis--1||s__Pseudomonas_E sp001320525--1||s__Pseudomonas_E sp001465025--1||s__Pseudomonas_E sp002840155--3||s__Pseudomonas_E sp003050925--4||s__Pseudomonas_E sp003052515--1||s__Pseudomonas_E sp008370045--1||s__Pseudomonas_E sp011369485--2||s__Pseudomonas_E sp019139835--1||s__Pseudomonas_E sp019168305--1||s__Pseudomonas_E sp900005815--1||s__Pseudomonas_E sp900187645--1||s__Pseudomonas_E sp904067045--1||s__Pseudomonas_E syringae--1||s__Pseudomonas_E versuta--1||s__Pseudooceanicola antarcticus_A--1||s__Pseudopelobacter propionicus--5||s__Pseudorivibacter rhizosphaerae--2||s__Pusillimonas_B soli--1||s__Rahnella aceris--1||s__Rahnella aquatilis--44||s__Ramlibacter alkalitolerans--1||s__Ramlibacter lithotrophicus--1||s__Ramlibacter soli--1||s__Ramlibacter sp001424545--2||s__Ramlibacter sp013087525--1||s__Ramlibacter sp014376915--1||s__Ramlibacter sp017988075--1||s__Rhizobacter gummiphilus--28||s__Rhizobacter sp000799305--1||s__Rhizobacter sp001425825--4||s__Rhizobacter sp014380155--3||s__Rhizobacter sp016735515--10||s__Rhizobacter sp018780185--2||s__Rhizobium sp900465665--1||s__Rhodoferax sp008080595--1||s__Rhodoferax sp903839085--16||s__Rhodoferax sp903863395--1||s__Rhodoferax sp903873485--1||s__Rhodopila sp903932145--1||s__Rubrivivax sp016223165--1||s__Rubrivivax sp016790425--1||s__S144-34 sp015494165--6||s__SCMT01 sp008015095--1||s__SCN-69-89 sp003576795--3||s__SCN-70-22 sp016719105--1||s__SG-bin9 sp002083525--1||s__SIO4C1 sp010671975--4||s__SKYL01 sp007121755--3||s__Saccharibacillus sp002189105--1||s__Saccharospirillum sp003054965--2||s__Schlegelella_A koreensis--1||s__Shewanella sp002966515--1||s__Sphaerotilus sulfidivorans--4||s__Sphingomonas abaci--1||s__Sphingomonas elodea_A--1||s__Sphingomonas naasensis--1||s__Sphingomonas sp003096895--3||s__Sphingomonas sp005503355--3||s__Sphingomonas sp014334115--1||s__Sphingomonas sp018449795--1||s__Sphingomonas sp900114095--1||s__Sphingomonas trueperi_A--1||s__Spirochaeta_F sp016936555--5||s__Stigmatella aurantiaca_A--4||s__Stigmatella erecta--1||s__Terracidiphilus sp903849645--1||s__Thioalkalivibrio sp000377905--5||s__Thiomonas sp000377645--26||s__Treponema_D sp002314445--1||s__Treponema_D sp017450845--1||s__Trichlorobacter thiogenes--1||s__Trichloromonas sp001825565--1||s__U87765 sp018131225--1||s__UBA1062 sp001896555--4||s__UBA12499 sp001788395--1||s__UBA1258 sp017553505--1||s__UBA1753 sp017441585--1||s__UBA2386 sp005776475--1||s__UBA4421 sp012103505--1||s__UBA6920 sp002448875--1||s__UBA8363 sp015232645--1||s__VBCG01 sp016704895--1||s__VBDL01 sp005884255--2||s__VBDL01 sp014873965--1||s__Variovorax paradoxus_I--1||s__Variovorax sp003019815--1||s__Variovorax sp004210915--2||s__Variovorax sp900115375--1||s__Vibrio quintilis--1||s__WGGQ01 sp009296285--5||s__Zoogloea sp009469605--1:evalue_avg=5.819527936683483e-19:evalue_max=1.58e-16:evalue_min=6.57e-100:evalue_std=9.580124596070102e-18:evalue_sum=3.1600036696191314e-16:gapopen_avg=0.19521178637200737:gapopen_max=4.0:gapopen_min=0.0:gapopen_std=0.517779018395247:gapopen_sum=106.0:gtdb_class_counter=c__Gammaproteobacteria--193:gtdb_domain_counter=d__Bacteria--193:gtdb_family_counter=f__Burkholderiaceae--123||f__Rhodocyclaceae--26||f__SG8-39--3||f__Sulfuriferulaceae--8||f__Thiobacillaceae--33:gtdb_genus_counter=g__2-02-FULL-63-19--2||g__Accumulibacter--23||g__Albitalea--3||g__Aquincola--1||g__Brachymonas--1||g__CADEEN01--3||g__CAIKUF01--3||g__Ideonella--13||g__Ideonella_A--1||g__Inhella--5||g__JAAFIY01--1||g__JACAED01--2||g__JACQTO01--1||g__JADJCH01--1||g__JADJDQ01--1||g__JAEUNL01--3||g__JAEUPI01--3||g__JAFALK01--1||g__JAFAMW01--1||g__JAFEEF01--1||g__KK5--1||g__Kinneretia--4||g__LMDS01--1||g__Lampropedia--1||g__Leptothrix--2||g__Mitsuaria--6||g__OAE585--1||g__PBB1--3||g__Paucibacter--2||g__Paucibacter_A--7||g__Pelomonas--13||g__Piscinibacter--6||g__Rhizobacter--12||g__Rhodoferax--4||g__Roseateles--3||g__Schlegelella_A--3||g__Serpentinomonas--3||g__Sphaerotilus--7||g__Sulfuriferula--3||g__Sulfuriferula_A--4||g__Thiobacillus--27||g__UBA2487--1||g__UBA4615--1||g__UBA6918--4||g__VBDL01--2||g__WAJ17--2:gtdb_order_counter=o__Burkholderiales--193:gtdb_phylum_counter=p__Proteobacteria--193:gtdb_species_counter=s__2-02-FULL-63-19 sp001770415--1||s__2-02-FULL-63-19 sp001770425--1||s__Accumulibacter aalborgensis--1||s__Accumulibacter phosphatis_A--1||s__Accumulibacter phosphatis_B--1||s__Accumulibacter phosphatis_C--1||s__Accumulibacter phosphatis_E--1||s__Accumulibacter phosphatis_F--1||s__Accumulibacter phosphatis_G--1||s__Accumulibacter phosphatis_H--1||s__Accumulibacter sp000584975--1||s__Accumulibacter sp000585015--1||s__Accumulibacter sp000585055--1||s__Accumulibacter sp000585075--1||s__Accumulibacter sp005524045--1||s__Accumulibacter sp014879755--1||s__Accumulibacter sp016709675--1||s__Accumulibacter sp016713625--1||s__Accumulibacter sp016714935--1||s__Accumulibacter sp016788495--1||s__Accumulibacter sp016789495--1||s__Accumulibacter sp016789985--1||s__Accumulibacter sp017302435--1||s__Accumulibacter sp017592775--1||s__Accumulibacter sp907163085--1||s__Albitalea sp005882155--1||s__Albitalea sp905339355--1||s__Albitalea terrae--1||s__Aquincola tertiaricarbonis--1||s__Brachymonas sp017996515--1||s__CADEEN01 sp011390055--1||s__CADEEN01 sp902825995--1||s__CADEEN01 sp902826345--1||s__CAIKUF01 sp014879745--1||s__CAIKUF01 sp016702655--1||s__CAIKUF01 sp903830565--1||s__Ideonella dechloratans--1||s__Ideonella filiformis--1||s__Ideonella paludis--1||s__Ideonella sp000333615--1||s__Ideonella sp002255925--1||s__Ideonella sp004359425--1||s__Ideonella sp010499455--1||s__Ideonella sp016213265--1||s__Ideonella sp016710065--1||s__Ideonella sp017302485--1||s__Ideonella sp018069755--1||s__Ideonella sp018069875--1||s__Ideonella sp018780145--1||s__Ideonella_A sakaiensis--1||s__Inhella crocodyli--1||s__Inhella gelatinilytica--1||s__Inhella inkyongensis--1||s__Inhella proteolytica--1||s__Inhella sp017302655--1||s__JAAFIY01 sp013297985--1||s__JACAED01 sp013389025--1||s__JACAED01 sp018263115--1||s__JACQTO01 sp016189945--1||s__JADJCH01 sp016703325--1||s__JADJDQ01 sp016702605--1||s__JAEUNL01 sp016707455--1||s__JAEUNL01 sp016711925--1||s__JAEUNL01 sp016791115--1||s__JAEUPI01 sp008933545--1||s__JAEUPI01 sp015075165--1||s__JAEUPI01 sp016790175--1||s__JAFALK01 sp019234295--1||s__JAFAMW01 sp019232985--1||s__JAFEEF01 sp018241265--1||s__KK5 sp001984095--1||s__Kinneretia asaccharophila--1||s__Kinneretia sp013824165--1||s__Kinneretia sp015624425--1||s__Kinneretia sp015657635--1||s__LMDS01 sp001263235--1||s__Lampropedia hyalina--1||s__Leptothrix cholodnii--1||s__Leptothrix mobilis--1||s__Mitsuaria aquatilis--1||s__Mitsuaria chitosanitabida--1||s__Mitsuaria noduli--1||s__Mitsuaria sp002761755--1||s__Mitsuaria sp004210455--1||s__Mitsuaria sp900113225--1||s__OAE585 sp016467315--1||s__PBB1 sp001464195--1||s__PBB1 sp002255905--1||s__PBB1 sp017986065--1||s__Paucibacter sp018780645--1||s__Paucibacter toxinivorans--1||s__Paucibacter_A aquatile--1||s__Paucibacter_A oligotrophus--1||s__Paucibacter_A sp001477625--1||s__Paucibacter_A sp002255955--1||s__Paucibacter_A sp003852425--1||s__Paucibacter_A sp005503085--1||s__Paucibacter_A sp018780415--1||s__Pelomonas depolymerans_A--1||s__Pelomonas puraquae--1||s__Pelomonas saccharophila--1||s__Pelomonas sp001425055--1||s__Pelomonas sp001425165--1||s__Pelomonas sp001425705--1||s__Pelomonas sp001426885--1||s__Pelomonas sp003550215--1||s__Pelomonas sp003963005--1||s__Pelomonas sp003963075--1||s__Pelomonas sp009996515--1||s__Pelomonas sp016195825--1||s__Pelomonas sp019237615--1||s__Piscinibacter aquaticus--1||s__Piscinibacter caeni--1||s__Piscinibacter defluvii--1||s__Piscinibacter sp016706565--1||s__Piscinibacter sp017795745--1||s__Piscinibacter sp017983795--1||s__Rhizobacter gummiphilus--1||s__Rhizobacter sp000799305--1||s__Rhizobacter sp000799605--1||s__Rhizobacter sp000800095--1||s__Rhizobacter sp001425785--1||s__Rhizobacter sp001425825--1||s__Rhizobacter sp012275445--1||s__Rhizobacter sp012932665--1||s__Rhizobacter sp014380155--1||s__Rhizobacter sp016735515--1||s__Rhizobacter sp018780185--1||s__Rhizobacter sp900142965--1||s__Rhodoferax sp903869595--1||s__Rhodoferax sp903914985--1||s__Rhodoferax sp903928325--1||s__Rhodoferax sp903951445--1||s__Roseateles depolymerans--1||s__Roseateles sp900109745--1||s__Roseateles terrae--1||s__Schlegelella_A koreensis--1||s__Schlegelella_A sp003152055--1||s__Schlegelella_A sp017881025--1||s__Serpentinomonas mccroryi--1||s__Serpentinomonas raichei--1||s__Serpentinomonas sp000696225--1||s__Sphaerotilus hippei--1||s__Sphaerotilus montanus--1||s__Sphaerotilus natans--1||s__Sphaerotilus sp013294065--1||s__Sphaerotilus sp013299055--1||s__Sphaerotilus sp013299175--1||s__Sphaerotilus sulfidivorans--1||s__Sulfuriferula multivorans--1||s__Sulfuriferula plumbiphila--1||s__Sulfuriferula sp003455595--1||s__Sulfuriferula_A nivalis--1||s__Sulfuriferula_A sp002162035--1||s__Sulfuriferula_A sp013140765--1||s__Sulfuriferula_A thiophila--1||s__Thiobacillus denitrificans--1||s__Thiobacillus denitrificans_B--1||s__Thiobacillus denitrificans_C--1||s__Thiobacillus denitrificans_E--1||s__Thiobacillus denitrificans_F--1||s__Thiobacillus sp001802655--1||s__Thiobacillus sp001897675--1||s__Thiobacillus sp001897705--1||s__Thiobacillus sp001899305--1||s__Thiobacillus sp001899765--1||s__Thiobacillus sp001899775--1||s__Thiobacillus sp002256785--1||s__Thiobacillus sp002256995--1||s__Thiobacillus sp002257045--1||s__Thiobacillus sp002279795--1||s__Thiobacillus sp002281775--1||s__Thiobacillus sp010365175--1||s__Thiobacillus sp011391285--1||s__Thiobacillus sp011391655--2||s__Thiobacillus sp012274165--1||s__Thiobacillus sp016124745--1||s__Thiobacillus sp016195805--1||s__Thiobacillus sp018262815--1||s__Thiobacillus sp018780105--1||s__Thiobacillus sp018820765--1||s__Thiobacillus thioparus--1||s__UBA2487 sp002341815--1||s__UBA4615 sp002386465--1||s__UBA6918 sp002327405--1||s__UBA6918 sp002421825--1||s__UBA6918 sp002450925--1||s__UBA6918 sp008923285--1||s__VBDL01 sp005884255--1||s__VBDL01 sp014873965--1||s__WAJ17 sp014174515--1||s__WAJ17 sp019234815--1:heptad_counter=MCP-38H--2||MCP-40H--1093||MCP-44H--7||MCP-52H--11:lbd_counter=PilJ--1:lca_tree=o__Burkholderiales:length_avg=140.04419889502762:length_max=189.0:length_min=52.0:length_std=32.59029294352645:length_sum=76044.0:mismatch_avg=13.668508287292818:mismatch_max=53.0:mismatch_min=0.0:mismatch_std=8.930474743035855:mismatch_sum=7422.0:name=N198864:qcovhsp_avg=99.15616942909762:qcovhsp_max=100.0:qcovhsp_min=95.1:qcovhsp_std=1.213877955479056:qcovhsp_sum=53841.8:qend_avg=140.40699815837937:qend_max=185.0:qend_min=52.0:qend_std=32.44959342267703:qend_sum=76241.0:qstart_avg=1.565377532228361:qstart_max=9.0:qstart_min=1.0:qstart_std=1.0929403598866572:qstart_sum=850.0:ref_name_counter=GB_GCA_000244995.1_protein.faa_CM001438.1_4123@PF00015_full_PFAM.568.760--5||GB_GCA_001724995.1_protein.faa_MEFD01000012.1_196@PF00015_full_PFAM.568.757--2||GB_GCA_001725255.1_protein.faa_MEFV01000010.1_33@PF00015_full_PFAM.517.730--1||GB_GCA_001770775.1_protein.faa_MESA01000033.1_136@PF00015_full_PFAM.549.761--4||GB_GCA_001899795.1_protein.faa_MKWO01000019.1_311@PF00015_full_PFAM.551.758--1||GB_GCA_002256925.1_protein.faa_NCGI01000165.1_1@PF00015_full_PFAM.310.417--38||GB_GCA_002381615.1_protein.faa_DFWY01000033.1_42@PF00015_full_PFAM.564.754--1||GB_GCA_003152055.1_protein.faa_PLZH01000047.1_35@PF00015_full_PFAM.586.774--1||GB_GCA_003169835.1_protein.faa_PNAI01000032.1_112@PF00015_full_PFAM.480.639--1||GB_GCA_004210915.1_protein.faa_SEGS01000029.1_10@PF00015_full_PFAM.560.771--1||GB_GCA_005503335.1_protein.faa_SCMQ01000034.1_30@PF00015_full_PFAM.536.742--2||GB_GCA_005882155.1_protein.faa_VBCQ01000431.1_6@PF00015_full_PFAM.574.767--13||GB_GCA_005884255.1_protein.faa_VBDL01000107.1_2@PF00015_full_PFAM.554.763--127||GB_GCA_007994965.1_protein.faa_VOPW01000001.1_697@PF00015_full_PFAM.579.756--5||GB_GCA_009996515.1_protein.faa_JAACZV010000033.1_22@PF00015_full_PFAM.579.768--2||GB_GCA_011391115.1_protein.faa_JAABRC010000093.1_1@PF00015_full_PFAM.425.638--5||GB_GCA_012274225.1_protein.faa_JAAOZX010000266.1_1@PF00015_full_PFAM.561.753--1||GB_GCA_013693755.1_protein.faa_CP059256.1_675@PF00015_full_PFAM.562.751--12||GB_GCA_013695705.1_protein.faa_JACCZX010000302.1_26@PF00015_full_PFAM.551.736--1||GB_GCA_013817365.1_protein.faa_JACDCU010000059.1_3@PF00015_full_PFAM.550.755--3||GB_GCA_013822685.1_protein.faa_PNKV01000001.1_127@PF00015_full_PFAM.580.767--3||GB_GCA_013824165.1_protein.faa_PNNH01000007.1_16@PF00015_full_PFAM.530.736--1||GB_GCA_014380155.1_protein.faa_JACMKJ010000374.1_9@PF00015_full_PFAM.575.763--3||GB_GCA_014873965.1_protein.faa_JADBDQ010000002.1_695@PF00015_full_PFAM.575.762--5||GB_GCA_014879745.1_protein.faa_JACSRM010000503.1_10@PF00015_full_PFAM.592.776--6||GB_GCA_015075165.1_protein.faa_JABTUY010000005.1_30@PF00015_full_PFAM.579.765--4||GB_GCA_015075545.1_protein.faa_JABTUC010000002.1_587@PF00015_full_PFAM.573.763--11||GB_GCA_016177805.1_protein.faa_JACOUN010000115.1_1@PF00015_full_PFAM.500.579--3||GB_GCA_016177875.1_protein.faa_JACOUL010000017.1_64@PF00015_full_PFAM.578.759--1||GB_GCA_016185115.1_protein.faa_JACPOF010000015.1_188@PF00015_full_PFAM.564.754--1||GB_GCA_016213205.1_protein.faa_JACRAZ010000099.1_132@PF00015_full_PFAM.579.770--1||GB_GCA_016213265.1_protein.faa_JACRBA010000015.1_61@PF00015_full_PFAM.621.809--1||GB_GCA_016213325.1_protein.faa_JACRAY010000024.1_73@PF00015_full_PFAM.547.746--2||GB_GCA_016234775.1_protein.faa_JACRAH010000049.1_68@PF00015_full_PFAM.562.768--2||GB_GCA_016704535.1_protein.faa_JADIZZ010000023.1_354@PF00015_full_PFAM.550.759--10||GB_GCA_016707445.1_protein.faa_JADJHR010000019.1_186@PF00015_full_PFAM.549.760--21||GB_GCA_016713005.1_protein.faa_JADJPY010000003.1_164@PF00015_full_PFAM.547.756--1||GB_GCA_016721465.1_protein.faa_JADKIA010000031.1_371@PF00015_full_PFAM.568.768--2||GB_GCA_017302655.1_protein.faa_JAFLDE010000069.1_5@PF00015_full_PFAM.543.732--2||GB_GCA_017881025.1_protein.faa_JADGRJ010000023.1_22@PF00015_full_PFAM.588.773--5||GB_GCA_017994835.1_protein.faa_JAGOKC010000038.1_7@PF00015_full_PFAM.546.759--6||GB_GCA_017998735.1_protein.faa_JAGOCN010000015.1_3@PF00015_full_PFAM.542.753--1||GB_GCA_018061265.1_protein.faa_JAGOUM010000021.1_26@PF00015_full_PFAM.544.751--1||GB_GCA_018241895.1_protein.faa_JAFECX010000105.1_20@PF00015_full_PFAM.548.755--3||GB_GCA_018780145.1_protein.faa_JADMKA010000175.1_22@PF00015_full_PFAM.1.161--6||GB_GCA_019112875.1_protein.faa_DXIO01000091.1_99@PF00015_full_PFAM.555.768--1||GB_GCA_902825995.1_protein.faa_CADEDE010000005.1_23@PF00015_full_PFAM.583.768--1||GB_GCA_902826345.1_protein.faa_CADEEN010000116.1_1@PF00015_full_PFAM.2.175--27||GB_GCA_903864295.1_protein.faa_CAIPFF010000026.1_153@PF00015_full_PFAM.534.744--57||GB_GCA_903930255.1_protein.faa_CAIYYA010000175.1_38@PF00015_full_PFAM.536.741--1||GB_GCA_905339355.1_protein.faa_CAJPFZ010000171.1_11@PF00015_full_PFAM.583.767--10||RS_GCF_000013605.1_protein.faa_NC_007908.1_1392@PF00015_full_PFAM.539.748--9||RS_GCF_000015725.1_protein.faa_NC_008825.1_3210@PF00015_full_PFAM.576.762--1||RS_GCF_000799305.1_protein.faa_NZ_KN549091.1_96@PF00015_full_PFAM.576.761--1||RS_GCF_001412595.2_protein.faa_NZ_CP012640.2_2296@PF00015_full_PFAM.587.769--1||RS_GCF_001425055.1_protein.faa_NZ_LMDK01000016.1_1009@PF00015_full_PFAM.575.776--1||RS_GCF_001425165.1_protein.faa_NZ_LMDU01000001.1_829@PF00015_full_PFAM.571.776--3||RS_GCF_001447195.1_protein.faa_NZ_LFRI01000341.1_206@PF00015_full_PFAM.584.771--1||RS_GCF_001591345.1_protein.faa_NZ_BCUS01000082.1_6@PF00015_full_PFAM.556.765--1||RS_GCF_001592285.1_protein.faa_NZ_BCWQ01000014.1_109@PF00015_full_PFAM.551.742--1||RS_GCF_002116905.1_protein.faa_NZ_CP015118.1_4801@PF00015_full_PFAM.574.758--3||RS_GCF_002222655.1_protein.faa_NZ_CP022423.1_3033@PF00015_full_PFAM.580.761--1||RS_GCF_003415675.1_protein.faa_NZ_QFZK01000018.1_15@PF00015_full_PFAM.535.747--2||RS_GCF_003550215.1_protein.faa_NZ_QXDH01000002.1_850@PF00015_full_PFAM.581.778--1||RS_GCF_004011805.1_protein.faa_NZ_ML137199.1_231@PF00015_full_PFAM.586.763--13||RS_GCF_004217005.1_protein.faa_NZ_SGXQ01000002.1_178@PF00015_full_PFAM.541.750--1||RS_GCF_004364775.1_protein.faa_NZ_SOAL01000003.1_16@PF00015_full_PFAM.535.746--12||RS_GCF_004798585.1_protein.faa_NZ_PPXQ01000013.1_59@PF00015_full_PFAM.578.757--1||RS_GCF_006386545.1_protein.faa_NZ_SWAR01000009.1_15@PF00015_full_PFAM.575.759--1||RS_GCF_006974105.1_protein.faa_NZ_CP036282.1_3361@PF00015_full_PFAM.535.744--4||RS_GCF_009909205.1_protein.faa_NZ_JAAAPN010000002.1_294@PF00015_full_PFAM.557.766--1||RS_GCF_011305995.1_protein.faa_NZ_CP049910.1_5610@PF00015_full_PFAM.539.747--1||RS_GCF_013266755.1_protein.faa_NZ_JABRWJ010000002.1_394@PF00015_full_PFAM.575.764--1||RS_GCF_013366375.1_protein.faa_NZ_JABWMJ010000006.1_336@PF00015_full_PFAM.562.762--15||RS_GCF_013778345.1_protein.faa_NZ_JACEIE010000005.1_2177@PF00015_full_PFAM.537.746--1||RS_GCF_014192155.1_protein.faa_NZ_JACHXO010000004.1_252@PF00015_full_PFAM.537.743--6||RS_GCF_014297445.1_protein.faa_NZ_JACORU010000001.1_362@PF00015_full_PFAM.542.753--9||RS_GCF_014297465.1_protein.faa_NZ_JACORT010000009.1_163@PF00015_full_PFAM.537.746--4||RS_GCF_014836675.1_protein.faa_NZ_JACSQK010000005.1_88@PF00015_full_PFAM.527.734--12||RS_GCF_015476235.1_protein.faa_NZ_CP064338.1_2856@PF00015_full_PFAM.557.762--1||RS_GCF_016641735.1_protein.faa_NZ_JAEDAO010000001.1_792@PF00015_full_PFAM.540.749--2||RS_GCF_016735515.1_protein.faa_NZ_JAERQZ010000001.1_4095@PF00015_full_PFAM.573.761--3||RS_GCF_016806145.1_protein.faa_NZ_CP063166.1_5456@PF00015_full_PFAM.556.765--1||RS_GCF_900142965.1_protein.faa_NZ_FRCQ01000003.1_143@PF00015_full_PFAM.570.754--2||RS_GCF_901875635.1_protein.faa_NZ_CABFMN010000144.1_20@PF00015_full_PFAM.557.768--1:scovhsp_avg=72.36648250460405:scovhsp_max=89.8:scovhsp_min=50.5:scovhsp_std=12.53748401797893:scovhsp_sum=39295.0:send_avg=149.05156537753223:send_max=190.0:send_min=70.0:send_std=31.44216726358759:send_sum=80935.0:sstart_avg=10.169429097605892:sstart_max=83.0:sstart_min=1.0:sstart_std=13.986974206719871:sstart_sum=5522.0],(GB_GCA_903905475.1_protein.faa_CAIVGK010000131.1_8@PF00015_full_PFAM.296.480:0.00820623[&&NHX:Type=GTDB:gtdb_class=c__Gammaproteobacteria:gtdb_domain=d__Bacteria:gtdb_family=f__Burkholderiaceae:gtdb_genus=g__PBB1:gtdb_order=o__Burkholderiales:gtdb_phylum=p__Proteobacteria:gtdb_species=s__PBB1 sp903905475:heptad=MCP-40H:species=d__Bacteria_p__Proteobacteria_c__Gammaproteobacteria_o__Burkholderiales_f__Burkholderiaceae_g__PBB1_s__PBB1 sp903905475],GB_GCA_002281415.1_protein.faa_NCFZ01000021.1_10@PF00015_full_PFAM.285.469:0.00451536[&&NHX:Type=GTDB:gtdb_class=c__Gammaproteobacteria:gtdb_domain=d__Bacteria:gtdb_family=f__Burkholderiaceae:gtdb_genus=g__PBB1:gtdb_order=o__Burkholderiales:gtdb_phylum=p__Proteobacteria:gtdb_species=s__PBB1 sp002281415:heptad=MCP-40H:species=d__Bacteria_p__Proteobacteria_c__Gammaproteobacteria_o__Burkholderiales_f__Burkholderiaceae_g__PBB1_s__PBB1 sp002281415])0.998:0.0486066[&&NHX:Sample_counter=:Type_counter=GTDB--2:capture_class_counter=:capture_domain_counter=:capture_family_counter=:capture_genus_counter=:capture_order_counter=:capture_phylum_counter=:capture_species_counter=:evoltype=D:gtdb_class_counter=c__Gammaproteobacteria--2:gtdb_domain_counter=d__Bacteria--2:gtdb_family_counter=f__Burkholderiaceae--2:gtdb_genus_counter=g__PBB1--2:gtdb_order_counter=o__Burkholderiales--2:gtdb_phylum_counter=p__Proteobacteria--2:gtdb_species_counter=s__PBB1 sp002281415--1||s__PBB1 sp903905475--1:heptad_counter=MCP-40H--2:lbd_counter=:lca=d__Bacteria:lca_tree=g__PBB1:name=N198867:ref_name_counter=])0.779:0.0142365[&&NHX:Sample_counter=rhizpot1--279||rhizpot2--60||rhizpot3--237||rhiztom1--103||rhiztom2--68||rhiztom3--173:Type_counter=GTDB--195||capture--920:besthit_avg=90.52338858195212:besthit_max=100.0:besthit_min=66.7:besthit_std=5.5359497638472:besthit_sum=49154.2:bitscore_avg=199.3950276243094:bitscore_max=288.0:bitscore_min=67.4:bitscore_std=46.580579243754975:bitscore_sum=108271.5:capture_class_counter=c__Acidobacteriae--7||c__Actinomycetia--18||c__Alphaproteobacteria--69||c__Anaerolineae--2||c__Bacilli--8||c__Bdellovibrionia--1||c__Clostridia--5||c__Coriobacteriia--1||c__Cyanobacteriia--10||c__Desulfobacteria--2||c__Desulfomonilia--4||c__Desulfotomaculia--3||c__Desulfovibrionia--3||c__Desulfuromonadia--41||c__Gammaproteobacteria--578||c__Gemmatimonadetes--13||c__Halobacteria--36||c__Holophagae--31||c__JADFXK01--1||c__Magnetococcia--11||c__Methylomirabilia--1||c__Myxococcia--41||c__Phycisphaerae--1||c__Polyangia--10||c__QNDG01--3||c__Spirochaetia--7||c__Sumerlaeia--6||c__UBA1135--2||c__Vicinamibacteria--5:capture_domain_counter=d__Archaea--36||d__Bacteria--884:capture_family_counter=f__40CM-4-68-19--1||f__Acetobacteraceae--10||f__Acidobacteriaceae--5||f__Acutalibacteraceae--1||f__Aeromonadaceae--3||f__Alicyclobacillaceae--1||f__Alteromonadaceae--6||f__Anaeromyxobacteraceae--10||f__Aquisalimonadaceae--1||f__Azospirillaceae--6||f__B4-G1--2||f__Bacillaceae--1||f__Bdellovibrionaceae--1||f__Beijerinckiaceae--9||f__Brevibacillaceae--1||f__Bryobacteraceae--1||f__Burkholderiaceae--314||f__CAIOGM01--2||f__CSP1-6--1||f__Casimicrobiaceae--1||f__Caulobacteraceae--1||f__Celerinatantimonadaceae--2||f__Cellulomonadaceae--1||f__Chromobacteriaceae--6||f__DC0425bin3--1||f__Desulfallaceae--2||f__Desulfococcaceae--1||f__Desulfovibrionaceae--3||f__Devosiaceae--2||f__Elainellaceae--6||f__Enterobacteriaceae--83||f__Fen-1342--1||f__Fen-336--5||f__GCA-002686595--1||f__GWC2-71-9--3||f__Gemmatimonadaceae--2||f__Geobacteraceae--14||f__Geodermatophilaceae--6||f__HTCC2089--1||f__Haladaptataceae--2||f__Haloarculaceae--2||f__Haloferacaceae--7||f__Halomonadaceae--3||f__Halorhodospiraceae--3||f__Holophagaceae--31||f__JAABTS01--1||f__JABMRT01--3||f__JADFCT01--6||f__JADFWT01--3||f__JADFXK01--1||f__JADGAQ01--1||f__JAENZW01--1||f__JAEUJZ01--2||f__Lachnospiraceae--4||f__Longimicrobiaceae--8||f__Magnetaquicoccaceae--5||f__Marinomonadaceae--2||f__Methylomonadaceae--1||f__Micromonosporaceae--10||f__Myxococcaceae--30||f__NBRC-103111--1||f__Natrialbaceae--25||f__Natronospirillaceae--2||f__Oleiphilaceae--20||f__Paenibacillaceae--4||f__Pelotomaculaceae--1||f__Phormidesmiaceae--4||f__Polyangiaceae--8||f__Pseudomonadaceae--106||f__Pseudopelobacteraceae--24||f__Rhizobiaceae--2||f__Rhodanobacteraceae--1||f__Rhodobacteraceae--9||f__Rhodocyclaceae--4||f__S144-34--6||f__SG8-11--1||f__Shewanellaceae--1||f__Sphingomonadaceae--16||f__Spirochaetaceae_B--5||f__Streptosporangiaceae--1||f__Thioalkalivibrionaceae--5||f__Treponemataceae--2||f__Trichloromonadaceae--1||f__UBA1062--4||f__UBA2386--1||f__UBA7541--1||f__UBA8363--1||f__Vibrionaceae--2||f__Xanthobacteraceae--14||f__Xanthomonadaceae--4:capture_genus_counter=g__40CM-4-68-19--1||g__AAP99--6||g__AC2028--2||g__AG11--1||g__AG41--2||g__Acetobacter--8||g__Achromobacter--1||g__Acidoferrum--1||g__Acidovorax--3||g__Acidovorax_A--8||g__Actinoplanes--9||g__Acutalibacter--1||g__Aeromonas--3||g__Albitalea--16||g__Aliagarivorans--2||g__Alicycliphilus--1||g__Alicyclobacillus_A--1||g__Alteromonas--1||g__Anaeromyxobacter--10||g__Aquabacterium--4||g__Aquabacterium_A--18||g__Aquincola--1||g__Aquisalimonas--1||g__Aquitalea--4||g__Archangium--18||g__Arenimonas--2||g__Aureimonas--1||g__Azospirillum--5||g__Bacillus--1||g__Bdellovibrio--1||g__Blastomonas--2||g__Bradyrhizobium--3||g__Brenneria--4||g__Brevibacillus_C--1||g__CADEFT01--1||g__CAIKUF01--3||g__CAIMXF01--7||g__CAIOGM01--2||g__CAIQDA01--4||g__CAIZDL01--1||g__Celeribacter--1||g__Cellulomonas--1||g__Chromobacterium--1||g__Cohnella--1||g__Comamonas--1||g__DC0425bin3--1||g__DSDT01--2||g__DSNY01--1||g__DSSF01--3||g__Dactylopiibacterium--2||g__Dactylosporangium--1||g__Desulfocurvibacter--2||g__Desulfotruncus--2||g__Devosia--1||g__Devosia_A--1||g__Dickeya--6||g__Donghicola--4||g__Duganella--7||g__Dyella--1||g__ETT8--3||g__Enterovibrio--1||g__Erwinia--2||g__GCA-002840015--1||g__GCA-2862085--1||g__Geoanaerobacter--1||g__Geobacter--3||g__Geomonas--7||g__Geothrix--31||g__Gluconacetobacter--1||g__Halogeometricum--6||g__Halomicrobium--2||g__Halopiger--1||g__Haloplanus--1||g__Halorussus--2||g__Hyalangium--1||g__Hydrogenophaga--4||g__Ideonella--6||g__Idiomarina--5||g__JAABSP01--1||g__JAABTS01--1||g__JAANAU01--5||g__JAAUPA01--2||g__JACPFJ01--6||g__JACRCG01--3||g__JACYLU01--4||g__JADFCT01--6||g__JADFWT01--3||g__JADFXK01--1||g__JADGAQ01--1||g__JADJOM01--1||g__JAENZW01--1||g__JAEUIR01--1||g__JAEUJP01--1||g__JAEUJQ01--3||g__JAEUPI01--42||g__JAFAYN01--8||g__JAFGGN01--3||g__JAFGSN01--5||g__JAFZMK01--1||g__JAGNNG01--2||g__Kosakonia--3||g__LX47W--1||g__MR-S7--1||g__Marinobacter--20||g__Marinomonas--2||g__Marinospirillum--1||g__Massilia--1||g__Methylobacterium--9||g__Methylomonas--1||g__Mixta--11||g__Modestobacter--1||g__Myxococcus--2||g__Natrarchaeobaculum--8||g__Natrarchaeobius--2||g__Natrinema--1||g__Natronobacterium--4||g__Natronolimnobius--6||g__Natronorubrum--3||g__Novosphingopyxis--1||g__Oceanospirillum--2||g__Paenibacillus_C--2||g__Paenibacillus_G--1||g__Palsa-343--4||g__Pandoraea--3||g__Pantoea--1||g__Paraburkholderia--4||g__Pectobacterium--11||g__Pelomonas--3||g__Pelotalea--9||g__Pelotomaculum--1||g__Phenylobacterium--1||g__Pigmentiphaga--4||g__Piscinibacter--35||g__Planomonospora--1||g__Polyangium--4||g__Pseudodesulfovibrio--1||g__Pseudoduganella--11||g__Pseudogulbenkiania--1||g__Pseudolabrys--9||g__Pseudomonas--2||g__Pseudomonas_B--4||g__Pseudomonas_D--11||g__Pseudomonas_E--89||g__Pseudooceanicola--1||g__Pseudopelobacter--5||g__Pseudorivibacter--2||g__Pusillimonas_B--1||g__Rahnella--45||g__Ramlibacter--8||g__Rhizobacter--48||g__Rhizobium--1||g__Rhodoferax--19||g__Rhodopila--1||g__Rubrivivax--2||g__S144-34--6||g__SCMT01--1||g__SCN-69-89--3||g__SCN-70-22--1||g__SG-bin9--1||g__SIO4C1--4||g__SKYL01--3||g__Saccharibacillus--1||g__Saccharospirillum--2||g__Schlegelella_A--1||g__Shewanella--1||g__Sphaerotilus--4||g__Sphingomonas--13||g__Spirochaeta_F--5||g__Stigmatella--5||g__Terracidiphilus--1||g__Thioalkalivibrio--5||g__Thiomonas--26||g__Treponema_D--2||g__Trichlorobacter--1||g__Trichloromonas--1||g__U87765--1||g__UBA1062--4||g__UBA12499--1||g__UBA1258--1||g__UBA1753--1||g__UBA2386--1||g__UBA4421--1||g__UBA6920--1||g__UBA8363--1||g__VBCG01--1||g__VBDL01--3||g__Variovorax--5||g__Vibrio--1||g__WGGQ01--5||g__Zoogloea--1:capture_order_counter=o__Acetobacterales--10||o__Acidobacteriales--5||o__Acidoferrales--1||o__Actinomycetales--1||o__Alicyclobacillales--1||o__Azospirillales--6||o__B4-G1--2||o__Bacillales--1||o__Bdellovibrionales--1||o__Brevibacillales--1||o__Bryobacterales--1||o__Burkholderiales--325||o__Caulobacterales--1||o__Desulfobacterales--2||o__Desulfotomaculales--3||o__Desulfovibrionales--3||o__Desulfuromonadales--1||o__Ectothiorhodospirales--5||o__Elainellales--6||o__Enterobacterales--97||o__Fen-336--5||o__Gemmatimonadales--5||o__Geobacterales--40||o__Halobacteriales--36||o__Holophagales--31||o__JADFCT01--6||o__JADFXK01--1||o__Lachnospirales--4||o__Longimicrobiales--8||o__Magnetococcales--11||o__Methylococcales--1||o__Mycobacteriales--16||o__Myxococcales--41||o__Nitrococcales--4||o__OPB41--1||o__Oscillospirales--1||o__Paenibacillales--5||o__Palsa-1104--2||o__Phormidesmiales--4||o__Polyangiales--8||o__Pseudomonadales--134||o__QNDG01--3||o__Rhizobiales--27||o__Rhodobacterales--9||o__Rokubacteriales--1||o__S144-34--6||o__SG8-11--1||o__Sphingomonadales--16||o__Spirochaetales_E--5||o__Streptosporangiales--1||o__Treponematales--2||o__UBA1062--4||o__UBA1135--1||o__UBA1845--1||o__UBA2386--1||o__Xanthomonadales--5:capture_phylum_counter=p__Acidobacteriota--43||p__Actinobacteriota--19||p__Bdellovibrionota--1||p__Chloroflexota--2||p__Cyanobacteria--10||p__Desulfobacterota--48||p__Desulfobacterota_I--3||p__Firmicutes--8||p__Firmicutes_A--5||p__Firmicutes_B--3||p__Gemmatimonadota--13||p__Halobacteriota--36||p__Methylomirabilota--1||p__Myxococcota--51||p__Planctomycetota--3||p__Proteobacteria--658||p__QNDG01--3||p__Spirochaetota--7||p__Sumerlaeota--6:capture_species_counter=s__40CM-4-68-19 sp001918155--1||s__AAP99 sp001295775--6||s__AC2028 sp000702085--2||s__AG11 sp003223455--1||s__AG41 sp003222155--2||s__Acetobacter lambici--2||s__Acetobacter lovaniensis--6||s__Achromobacter aegrifaciens--1||s__Acidoferrum sp003223255--1||s__Acidovorax aporrectodeae--1||s__Acidovorax sp001411535--2||s__Acidovorax_A citrulli--1||s__Acidovorax_A oryzae--7||s__Actinoplanes cyaneus--7||s__Actinoplanes italicus--1||s__Actinoplanes palleronii--1||s__Acutalibacter sp009936055--1||s__Aeromonas piscicola--1||s__Aeromonas salmonicida--1||s__Aeromonas sobria--1||s__Albitalea sp005882155--4||s__Albitalea sp905339355--10||s__Albitalea terrae--2||s__Aliagarivorans taiwanensis--2||s__Alicycliphilus denitrificans--1||s__Alicyclobacillus_A contaminans--1||s__Alteromonas alba--1||s__Anaeromyxobacter sp000017505--10||s__Aquabacterium sp003963115--1||s__Aquabacterium sp013822685--1||s__Aquabacterium sp016185075--1||s__Aquabacterium sp903894125--1||s__Aquabacterium_A sp016213205--1||s__Aquabacterium_A terrae--17||s__Aquincola tertiaricarbonis--1||s__Aquisalimonas sp007127625--1||s__Aquitalea sp003693445--4||s__Archangium gephyra--5||s__Archangium sp003044305--4||s__Archangium violaceum--3||s__Archangium violaceum_A--6||s__Arenimonas daejeonensis--2||s__Aureimonas ureilytica_A--1||s__Azospirillum brasilense_E--2||s__Azospirillum oleiclasticum--1||s__Azospirillum sp014192915--2||s__Bacillus spizizenii--1||s__Bdellovibrio bacteriovorus--1||s__Blastomonas sp000786215--2||s__Bradyrhizobium symbiodeficiens--2||s__Bradyrhizobium yuanmingense--1||s__Brenneria rubrifaciens--4||s__Brevibacillus_C massiliensis--1||s__CADEFT01 sp016789745--1||s__CAIKUF01 sp014879745--3||s__CAIMXF01 sp013289985--5||s__CAIMXF01 sp903845345--2||s__CAIOGM01 sp903902345--2||s__CAIQDA01 sp903870415--4||s__CAIZDL01 sp903856295--1||s__Celeribacter neptunius--1||s__Cellulomonas sp017569225--1||s__Chromobacterium sp002213445--1||s__Cohnella xylanilytica--1||s__Comamonas tsuruhatensis--1||s__DC0425bin3 sp002753665--1||s__DSDT01 sp011048615--2||s__DSNY01 sp011056935--1||s__DSSF01 sp011362645--3||s__Dactylopiibacterium carminicum--2||s__Dactylosporangium siamense--1||s__Desulfocurvibacter africanus--2||s__Desulfotruncus arcticus--2||s__Devosia sp016698645--1||s__Devosia_A sp903842455--1||s__Dickeya zeae--6||s__Donghicola eburneus--4||s__Duganella sp003217375--2||s__Duganella sp017833525--5||s__Dyella marensis--1||s__ETT8 sp002900965--3||s__Enterovibrio nigricans--1||s__Erwinia billingiae--2||s__GCA-002840015 sp002782905--1||s__GCA-2862085 sp007751475--1||s__Geoanaerobacter pelophilus--1||s__Geobacter anodireducens--3||s__Geomonas anaerohicana--1||s__Geomonas paludis--1||s__Geomonas sp018919395--5||s__Geothrix sp013390615--17||s__Geothrix sp016714685--1||s__Geothrix sp016721195--11||s__Geothrix sp017859995--2||s__Gluconacetobacter takamatsuzukensis--1||s__Halogeometricum rufum--6||s__Halomicrobium sp009617995--2||s__Halopiger aswanensis--1||s__Haloplanus rubicundus--1||s__Halorussus sp004087835--2||s__Hyalangium sp016926755--1||s__Hydrogenophaga flava--1||s__Hydrogenophaga pseudoflava--1||s__Hydrogenophaga sp011388215--2||s__Ideonella dechloratans--1||s__Ideonella sp016213265--1||s__Ideonella sp018069875--4||s__Idiomarina tyrosinivorans--5||s__JAABSP01 sp011390345--1||s__JAABTS01 sp011389735--1||s__JAANAU01 sp015231375--1||s__JAANAU01 sp015231755--4||s__JAAUPA01 sp012034615--2||s__JACPFJ01 sp015688915--6||s__JACRCG01 sp016219145--1||s__JACRCG01 sp903925005--2||s__JACYLU01 sp015272325--4||s__JADFCT01 sp017161665--6||s__JADFWT01 sp015233785--3||s__JADFXK01 sp015233625--1||s__JADGAQ01 sp015231925--1||s__JADJOM01 sp016713435--1||s__JAENZW01 sp016841065--1||s__JAEUIR01 sp016795025--1||s__JAEUJP01 sp016793725--1||s__JAEUJQ01 sp016879935--3||s__JAEUPI01 sp008933545--17||s__JAEUPI01 sp015075165--25||s__JAFAYN01 sp019240375--8||s__JAFGGN01 sp016930535--3||s__JAFGSN01 sp016934575--5||s__JAFZMK01 sp017553285--1||s__JAGNNG01 sp016794465--2||s__Kosakonia oryzendophytica--1||s__Kosakonia oryziphila--1||s__Kosakonia sacchari_B--1||s__LX47W sp014042345--1||s__MR-S7 sp000400995--1||s__Marinobacter salarius--1||s__Marinobacter salsuginis--1||s__Marinobacter sp013393545--18||s__Marinomonas aquimarina--2||s__Marinospirillum perlucidum--1||s__Massilia sp018119395--1||s__Methylobacterium extorquens--1||s__Methylobacterium sp001423085--6||s__Methylobacterium sp001423295--1||s__Methylobacterium sp001542815--1||s__Methylomonas sp903064685--1||s__Mixta tenebrionis--11||s__Modestobacter muralis--1||s__Myxococcus caerfyrddinensis--1||s__Myxococcus fulvus--1||s__Natrarchaeobaculum sp001563805--7||s__Natrarchaeobaculum sulfurireducens--1||s__Natrarchaeobius swarupiae--2||s__Natrinema sp013402815--1||s__Natronobacterium gregoryi--1||s__Natronobacterium texcoconense--3||s__Natronolimnobius baerhuensis--1||s__Natronolimnobius sp011043775--5||s__Natronorubrum bangense--1||s__Natronorubrum thiooxidans--2||s__Novosphingopyxis baekryungensis--1||s__Oceanospirillum beijerinckii--2||s__Paenibacillus_C protaetiae--2||s__Paenibacillus_G validus--1||s__Palsa-343 sp003166955--4||s__Pandoraea apista--3||s__Pantoea eucrina_A--1||s__Paraburkholderia acidophila--1||s__Paraburkholderia aromaticivorans_A--1||s__Paraburkholderia megapolitana--1||s__Paraburkholderia tropica--1||s__Pectobacterium aquaticum--3||s__Pectobacterium betavasculorum--1||s__Pectobacterium polaris--1||s__Pectobacterium sp013449375--1||s__Pectobacterium wasabiae--3||s__Pectobacterium zantedeschiae--2||s__Pelomonas saccharophila--1||s__Pelomonas sp001425165--2||s__Pelotalea sp002298925--7||s__Pelotalea sp012556225--2||s__Pelotomaculum thermopropionicum--1||s__Phenylobacterium sp001557235--1||s__Pigmentiphaga sp002188465--2||s__Pigmentiphaga sp002188635--1||s__Pigmentiphaga sp003854895--1||s__Piscinibacter caeni--9||s__Piscinibacter defluvii--1||s__Piscinibacter sp017983795--25||s__Planomonospora parontospora--1||s__Polyangium sp016715885--4||s__Pseudodesulfovibrio aespoeensis--1||s__Pseudoduganella lurida--9||s__Pseudoduganella sp001427305--1||s__Pseudoduganella sp900113115--1||s__Pseudogulbenkiania subflava--1||s__Pseudolabrys sp016124795--9||s__Pseudomonas nitroreducens_A--1||s__Pseudomonas sp016919445--1||s__Pseudomonas_B oryzihabitans_B--1||s__Pseudomonas_B oryzihabitans_D--2||s__Pseudomonas_B rhizoryzae--1||s__Pseudomonas_D aestusnigri--1||s__Pseudomonas_D saliphila--10||s__Pseudomonas_E azotoformans_A--1||s__Pseudomonas_E capeferrum_A--1||s__Pseudomonas_E cedrina--56||s__Pseudomonas_E cerasi--1||s__Pseudomonas_E cyclaminis--2||s__Pseudomonas_E fluorescens_C--1||s__Pseudomonas_E graminis_B--4||s__Pseudomonas_E juntendi--1||s__Pseudomonas_E peli--1||s__Pseudomonas_E sihuiensis--1||s__Pseudomonas_E sp001320525--1||s__Pseudomonas_E sp001465025--1||s__Pseudomonas_E sp002840155--3||s__Pseudomonas_E sp003050925--4||s__Pseudomonas_E sp003052515--1||s__Pseudomonas_E sp008370045--1||s__Pseudomonas_E sp011369485--2||s__Pseudomonas_E sp019139835--1||s__Pseudomonas_E sp019168305--1||s__Pseudomonas_E sp900005815--1||s__Pseudomonas_E sp900187645--1||s__Pseudomonas_E sp904067045--1||s__Pseudomonas_E syringae--1||s__Pseudomonas_E versuta--1||s__Pseudooceanicola antarcticus_A--1||s__Pseudopelobacter propionicus--5||s__Pseudorivibacter rhizosphaerae--2||s__Pusillimonas_B soli--1||s__Rahnella aceris--1||s__Rahnella aquatilis--44||s__Ramlibacter alkalitolerans--1||s__Ramlibacter lithotrophicus--1||s__Ramlibacter soli--1||s__Ramlibacter sp001424545--2||s__Ramlibacter sp013087525--1||s__Ramlibacter sp014376915--1||s__Ramlibacter sp017988075--1||s__Rhizobacter gummiphilus--28||s__Rhizobacter sp000799305--1||s__Rhizobacter sp001425825--4||s__Rhizobacter sp014380155--3||s__Rhizobacter sp016735515--10||s__Rhizobacter sp018780185--2||s__Rhizobium sp900465665--1||s__Rhodoferax sp008080595--1||s__Rhodoferax sp903839085--16||s__Rhodoferax sp903863395--1||s__Rhodoferax sp903873485--1||s__Rhodopila sp903932145--1||s__Rubrivivax sp016223165--1||s__Rubrivivax sp016790425--1||s__S144-34 sp015494165--6||s__SCMT01 sp008015095--1||s__SCN-69-89 sp003576795--3||s__SCN-70-22 sp016719105--1||s__SG-bin9 sp002083525--1||s__SIO4C1 sp010671975--4||s__SKYL01 sp007121755--3||s__Saccharibacillus sp002189105--1||s__Saccharospirillum sp003054965--2||s__Schlegelella_A koreensis--1||s__Shewanella sp002966515--1||s__Sphaerotilus sulfidivorans--4||s__Sphingomonas abaci--1||s__Sphingomonas elodea_A--1||s__Sphingomonas naasensis--1||s__Sphingomonas sp003096895--3||s__Sphingomonas sp005503355--3||s__Sphingomonas sp014334115--1||s__Sphingomonas sp018449795--1||s__Sphingomonas sp900114095--1||s__Sphingomonas trueperi_A--1||s__Spirochaeta_F sp016936555--5||s__Stigmatella aurantiaca_A--4||s__Stigmatella erecta--1||s__Terracidiphilus sp903849645--1||s__Thioalkalivibrio sp000377905--5||s__Thiomonas sp000377645--26||s__Treponema_D sp002314445--1||s__Treponema_D sp017450845--1||s__Trichlorobacter thiogenes--1||s__Trichloromonas sp001825565--1||s__U87765 sp018131225--1||s__UBA1062 sp001896555--4||s__UBA12499 sp001788395--1||s__UBA1258 sp017553505--1||s__UBA1753 sp017441585--1||s__UBA2386 sp005776475--1||s__UBA4421 sp012103505--1||s__UBA6920 sp002448875--1||s__UBA8363 sp015232645--1||s__VBCG01 sp016704895--1||s__VBDL01 sp005884255--2||s__VBDL01 sp014873965--1||s__Variovorax paradoxus_I--1||s__Variovorax sp003019815--1||s__Variovorax sp004210915--2||s__Variovorax sp900115375--1||s__Vibrio quintilis--1||s__WGGQ01 sp009296285--5||s__Zoogloea sp009469605--1:evalue_avg=5.819527936683484e-19:evalue_max=1.58e-16:evalue_min=6.57e-100:evalue_std=9.580124596070102e-18:evalue_sum=3.160003669619132e-16:gapopen_avg=0.19521178637200737:gapopen_max=4.0:gapopen_min=0.0:gapopen_std=0.517779018395247:gapopen_sum=106.0:gtdb_class_counter=c__Gammaproteobacteria--195:gtdb_domain_counter=d__Bacteria--195:gtdb_family_counter=f__Burkholderiaceae--125||f__Rhodocyclaceae--26||f__SG8-39--3||f__Sulfuriferulaceae--8||f__Thiobacillaceae--33:gtdb_genus_counter=g__2-02-FULL-63-19--2||g__Accumulibacter--23||g__Albitalea--3||g__Aquincola--1||g__Brachymonas--1||g__CADEEN01--3||g__CAIKUF01--3||g__Ideonella--13||g__Ideonella_A--1||g__Inhella--5||g__JAAFIY01--1||g__JACAED01--2||g__JACQTO01--1||g__JADJCH01--1||g__JADJDQ01--1||g__JAEUNL01--3||g__JAEUPI01--3||g__JAFALK01--1||g__JAFAMW01--1||g__JAFEEF01--1||g__KK5--1||g__Kinneretia--4||g__LMDS01--1||g__Lampropedia--1||g__Leptothrix--2||g__Mitsuaria--6||g__OAE585--1||g__PBB1--5||g__Paucibacter--2||g__Paucibacter_A--7||g__Pelomonas--13||g__Piscinibacter--6||g__Rhizobacter--12||g__Rhodoferax--4||g__Roseateles--3||g__Schlegelella_A--3||g__Serpentinomonas--3||g__Sphaerotilus--7||g__Sulfuriferula--3||g__Sulfuriferula_A--4||g__Thiobacillus--27||g__UBA2487--1||g__UBA4615--1||g__UBA6918--4||g__VBDL01--2||g__WAJ17--2:gtdb_order_counter=o__Burkholderiales--195:gtdb_phylum_counter=p__Proteobacteria--195:gtdb_species_counter=s__2-02-FULL-63-19 sp001770415--1||s__2-02-FULL-63-19 sp001770425--1||s__Accumulibacter aalborgensis--1||s__Accumulibacter phosphatis_A--1||s__Accumulibacter phosphatis_B--1||s__Accumulibacter phosphatis_C--1||s__Accumulibacter phosphatis_E--1||s__Accumulibacter phosphatis_F--1||s__Accumulibacter phosphatis_G--1||s__Accumulibacter phosphatis_H--1||s__Accumulibacter sp000584975--1||s__Accumulibacter sp000585015--1||s__Accumulibacter sp000585055--1||s__Accumulibacter sp000585075--1||s__Accumulibacter sp005524045--1||s__Accumulibacter sp014879755--1||s__Accumulibacter sp016709675--1||s__Accumulibacter sp016713625--1||s__Accumulibacter sp016714935--1||s__Accumulibacter sp016788495--1||s__Accumulibacter sp016789495--1||s__Accumulibacter sp016789985--1||s__Accumulibacter sp017302435--1||s__Accumulibacter sp017592775--1||s__Accumulibacter sp907163085--1||s__Albitalea sp005882155--1||s__Albitalea sp905339355--1||s__Albitalea terrae--1||s__Aquincola tertiaricarbonis--1||s__Brachymonas sp017996515--1||s__CADEEN01 sp011390055--1||s__CADEEN01 sp902825995--1||s__CADEEN01 sp902826345--1||s__CAIKUF01 sp014879745--1||s__CAIKUF01 sp016702655--1||s__CAIKUF01 sp903830565--1||s__Ideonella dechloratans--1||s__Ideonella filiformis--1||s__Ideonella paludis--1||s__Ideonella sp000333615--1||s__Ideonella sp002255925--1||s__Ideonella sp004359425--1||s__Ideonella sp010499455--1||s__Ideonella sp016213265--1||s__Ideonella sp016710065--1||s__Ideonella sp017302485--1||s__Ideonella sp018069755--1||s__Ideonella sp018069875--1||s__Ideonella sp018780145--1||s__Ideonella_A sakaiensis--1||s__Inhella crocodyli--1||s__Inhella gelatinilytica--1||s__Inhella inkyongensis--1||s__Inhella proteolytica--1||s__Inhella sp017302655--1||s__JAAFIY01 sp013297985--1||s__JACAED01 sp013389025--1||s__JACAED01 sp018263115--1||s__JACQTO01 sp016189945--1||s__JADJCH01 sp016703325--1||s__JADJDQ01 sp016702605--1||s__JAEUNL01 sp016707455--1||s__JAEUNL01 sp016711925--1||s__JAEUNL01 sp016791115--1||s__JAEUPI01 sp008933545--1||s__JAEUPI01 sp015075165--1||s__JAEUPI01 sp016790175--1||s__JAFALK01 sp019234295--1||s__JAFAMW01 sp019232985--1||s__JAFEEF01 sp018241265--1||s__KK5 sp001984095--1||s__Kinneretia asaccharophila--1||s__Kinneretia sp013824165--1||s__Kinneretia sp015624425--1||s__Kinneretia sp015657635--1||s__LMDS01 sp001263235--1||s__Lampropedia hyalina--1||s__Leptothrix cholodnii--1||s__Leptothrix mobilis--1||s__Mitsuaria aquatilis--1||s__Mitsuaria chitosanitabida--1||s__Mitsuaria noduli--1||s__Mitsuaria sp002761755--1||s__Mitsuaria sp004210455--1||s__Mitsuaria sp900113225--1||s__OAE585 sp016467315--1||s__PBB1 sp001464195--1||s__PBB1 sp002255905--1||s__PBB1 sp002281415--1||s__PBB1 sp017986065--1||s__PBB1 sp903905475--1||s__Paucibacter sp018780645--1||s__Paucibacter toxinivorans--1||s__Paucibacter_A aquatile--1||s__Paucibacter_A oligotrophus--1||s__Paucibacter_A sp001477625--1||s__Paucibacter_A sp002255955--1||s__Paucibacter_A sp003852425--1||s__Paucibacter_A sp005503085--1||s__Paucibacter_A sp018780415--1||s__Pelomonas depolymerans_A--1||s__Pelomonas puraquae--1||s__Pelomonas saccharophila--1||s__Pelomonas sp001425055--1||s__Pelomonas sp001425165--1||s__Pelomonas sp001425705--1||s__Pelomonas sp001426885--1||s__Pelomonas sp003550215--1||s__Pelomonas sp003963005--1||s__Pelomonas sp003963075--1||s__Pelomonas sp009996515--1||s__Pelomonas sp016195825--1||s__Pelomonas sp019237615--1||s__Piscinibacter aquaticus--1||s__Piscinibacter caeni--1||s__Piscinibacter defluvii--1||s__Piscinibacter sp016706565--1||s__Piscinibacter sp017795745--1||s__Piscinibacter sp017983795--1||s__Rhizobacter gummiphilus--1||s__Rhizobacter sp000799305--1||s__Rhizobacter sp000799605--1||s__Rhizobacter sp000800095--1||s__Rhizobacter sp001425785--1||s__Rhizobacter sp001425825--1||s__Rhizobacter sp012275445--1||s__Rhizobacter sp012932665--1||s__Rhizobacter sp014380155--1||s__Rhizobacter sp016735515--1||s__Rhizobacter sp018780185--1||s__Rhizobacter sp900142965--1||s__Rhodoferax sp903869595--1||s__Rhodoferax sp903914985--1||s__Rhodoferax sp903928325--1||s__Rhodoferax sp903951445--1||s__Roseateles depolymerans--1||s__Roseateles sp900109745--1||s__Roseateles terrae--1||s__Schlegelella_A koreensis--1||s__Schlegelella_A sp003152055--1||s__Schlegelella_A sp017881025--1||s__Serpentinomonas mccroryi--1||s__Serpentinomonas raichei--1||s__Serpentinomonas sp000696225--1||s__Sphaerotilus hippei--1||s__Sphaerotilus montanus--1||s__Sphaerotilus natans--1||s__Sphaerotilus sp013294065--1||s__Sphaerotilus sp013299055--1||s__Sphaerotilus sp013299175--1||s__Sphaerotilus sulfidivorans--1||s__Sulfuriferula multivorans--1||s__Sulfuriferula plumbiphila--1||s__Sulfuriferula sp003455595--1||s__Sulfuriferula_A nivalis--1||s__Sulfuriferula_A sp002162035--1||s__Sulfuriferula_A sp013140765--1||s__Sulfuriferula_A thiophila--1||s__Thiobacillus denitrificans--1||s__Thiobacillus denitrificans_B--1||s__Thiobacillus denitrificans_C--1||s__Thiobacillus denitrificans_E--1||s__Thiobacillus denitrificans_F--1||s__Thiobacillus sp001802655--1||s__Thiobacillus sp001897675--1||s__Thiobacillus sp001897705--1||s__Thiobacillus sp001899305--1||s__Thiobacillus sp001899765--1||s__Thiobacillus sp001899775--1||s__Thiobacillus sp002256785--1||s__Thiobacillus sp002256995--1||s__Thiobacillus sp002257045--1||s__Thiobacillus sp002279795--1||s__Thiobacillus sp002281775--1||s__Thiobacillus sp010365175--1||s__Thiobacillus sp011391285--1||s__Thiobacillus sp011391655--2||s__Thiobacillus sp012274165--1||s__Thiobacillus sp016124745--1||s__Thiobacillus sp016195805--1||s__Thiobacillus sp018262815--1||s__Thiobacillus sp018780105--1||s__Thiobacillus sp018820765--1||s__Thiobacillus thioparus--1||s__UBA2487 sp002341815--1||s__UBA4615 sp002386465--1||s__UBA6918 sp002327405--1||s__UBA6918 sp002421825--1||s__UBA6918 sp002450925--1||s__UBA6918 sp008923285--1||s__VBDL01 sp005884255--1||s__VBDL01 sp014873965--1||s__WAJ17 sp014174515--1||s__WAJ17 sp019234815--1:heptad_counter=MCP-38H--2||MCP-40H--1095||MCP-44H--7||MCP-52H--11:lbd_counter=PilJ--1:lca_tree=o__Burkholderiales:length_avg=140.04419889502762:length_max=189.0:length_min=52.0:length_std=32.59029294352645:length_sum=76044.0:mismatch_avg=13.668508287292818:mismatch_max=53.0:mismatch_min=0.0:mismatch_std=8.930474743035855:mismatch_sum=7422.0:name=N198868:qcovhsp_avg=99.15616942909762:qcovhsp_max=100.0:qcovhsp_min=95.1:qcovhsp_std=1.213877955479056:qcovhsp_sum=53841.8:qend_avg=140.40699815837937:qend_max=185.0:qend_min=52.0:qend_std=32.44959342267703:qend_sum=76241.0:qstart_avg=1.565377532228361:qstart_max=9.0:qstart_min=1.0:qstart_std=1.0929403598866572:qstart_sum=850.0:ref_name_counter=GB_GCA_000244995.1_protein.faa_CM001438.1_4123@PF00015_full_PFAM.568.760--5||GB_GCA_001724995.1_protein.faa_MEFD01000012.1_196@PF00015_full_PFAM.568.757--2||GB_GCA_001725255.1_protein.faa_MEFV01000010.1_33@PF00015_full_PFAM.517.730--1||GB_GCA_001770775.1_protein.faa_MESA01000033.1_136@PF00015_full_PFAM.549.761--4||GB_GCA_001899795.1_protein.faa_MKWO01000019.1_311@PF00015_full_PFAM.551.758--1||GB_GCA_002256925.1_protein.faa_NCGI01000165.1_1@PF00015_full_PFAM.310.417--38||GB_GCA_002381615.1_protein.faa_DFWY01000033.1_42@PF00015_full_PFAM.564.754--1||GB_GCA_003152055.1_protein.faa_PLZH01000047.1_35@PF00015_full_PFAM.586.774--1||GB_GCA_003169835.1_protein.faa_PNAI01000032.1_112@PF00015_full_PFAM.480.639--1||GB_GCA_004210915.1_protein.faa_SEGS01000029.1_10@PF00015_full_PFAM.560.771--1||GB_GCA_005503335.1_protein.faa_SCMQ01000034.1_30@PF00015_full_PFAM.536.742--2||GB_GCA_005882155.1_protein.faa_VBCQ01000431.1_6@PF00015_full_PFAM.574.767--13||GB_GCA_005884255.1_protein.faa_VBDL01000107.1_2@PF00015_full_PFAM.554.763--127||GB_GCA_007994965.1_protein.faa_VOPW01000001.1_697@PF00015_full_PFAM.579.756--5||GB_GCA_009996515.1_protein.faa_JAACZV010000033.1_22@PF00015_full_PFAM.579.768--2||GB_GCA_011391115.1_protein.faa_JAABRC010000093.1_1@PF00015_full_PFAM.425.638--5||GB_GCA_012274225.1_protein.faa_JAAOZX010000266.1_1@PF00015_full_PFAM.561.753--1||GB_GCA_013693755.1_protein.faa_CP059256.1_675@PF00015_full_PFAM.562.751--12||GB_GCA_013695705.1_protein.faa_JACCZX010000302.1_26@PF00015_full_PFAM.551.736--1||GB_GCA_013817365.1_protein.faa_JACDCU010000059.1_3@PF00015_full_PFAM.550.755--3||GB_GCA_013822685.1_protein.faa_PNKV01000001.1_127@PF00015_full_PFAM.580.767--3||GB_GCA_013824165.1_protein.faa_PNNH01000007.1_16@PF00015_full_PFAM.530.736--1||GB_GCA_014380155.1_protein.faa_JACMKJ010000374.1_9@PF00015_full_PFAM.575.763--3||GB_GCA_014873965.1_protein.faa_JADBDQ010000002.1_695@PF00015_full_PFAM.575.762--5||GB_GCA_014879745.1_protein.faa_JACSRM010000503.1_10@PF00015_full_PFAM.592.776--6||GB_GCA_015075165.1_protein.faa_JABTUY010000005.1_30@PF00015_full_PFAM.579.765--4||GB_GCA_015075545.1_protein.faa_JABTUC010000002.1_587@PF00015_full_PFAM.573.763--11||GB_GCA_016177805.1_protein.faa_JACOUN010000115.1_1@PF00015_full_PFAM.500.579--3||GB_GCA_016177875.1_protein.faa_JACOUL010000017.1_64@PF00015_full_PFAM.578.759--1||GB_GCA_016185115.1_protein.faa_JACPOF010000015.1_188@PF00015_full_PFAM.564.754--1||GB_GCA_016213205.1_protein.faa_JACRAZ010000099.1_132@PF00015_full_PFAM.579.770--1||GB_GCA_016213265.1_protein.faa_JACRBA010000015.1_61@PF00015_full_PFAM.621.809--1||GB_GCA_016213325.1_protein.faa_JACRAY010000024.1_73@PF00015_full_PFAM.547.746--2||GB_GCA_016234775.1_protein.faa_JACRAH010000049.1_68@PF00015_full_PFAM.562.768--2||GB_GCA_016704535.1_protein.faa_JADIZZ010000023.1_354@PF00015_full_PFAM.550.759--10||GB_GCA_016707445.1_protein.faa_JADJHR010000019.1_186@PF00015_full_PFAM.549.760--21||GB_GCA_016713005.1_protein.faa_JADJPY010000003.1_164@PF00015_full_PFAM.547.756--1||GB_GCA_016721465.1_protein.faa_JADKIA010000031.1_371@PF00015_full_PFAM.568.768--2||GB_GCA_017302655.1_protein.faa_JAFLDE010000069.1_5@PF00015_full_PFAM.543.732--2||GB_GCA_017881025.1_protein.faa_JADGRJ010000023.1_22@PF00015_full_PFAM.588.773--5||GB_GCA_017994835.1_protein.faa_JAGOKC010000038.1_7@PF00015_full_PFAM.546.759--6||GB_GCA_017998735.1_protein.faa_JAGOCN010000015.1_3@PF00015_full_PFAM.542.753--1||GB_GCA_018061265.1_protein.faa_JAGOUM010000021.1_26@PF00015_full_PFAM.544.751--1||GB_GCA_018241895.1_protein.faa_JAFECX010000105.1_20@PF00015_full_PFAM.548.755--3||GB_GCA_018780145.1_protein.faa_JADMKA010000175.1_22@PF00015_full_PFAM.1.161--6||GB_GCA_019112875.1_protein.faa_DXIO01000091.1_99@PF00015_full_PFAM.555.768--1||GB_GCA_902825995.1_protein.faa_CADEDE010000005.1_23@PF00015_full_PFAM.583.768--1||GB_GCA_902826345.1_protein.faa_CADEEN010000116.1_1@PF00015_full_PFAM.2.175--27||GB_GCA_903864295.1_protein.faa_CAIPFF010000026.1_153@PF00015_full_PFAM.534.744--57||GB_GCA_903930255.1_protein.faa_CAIYYA010000175.1_38@PF00015_full_PFAM.536.741--1||GB_GCA_905339355.1_protein.faa_CAJPFZ010000171.1_11@PF00015_full_PFAM.583.767--10||RS_GCF_000013605.1_protein.faa_NC_007908.1_1392@PF00015_full_PFAM.539.748--9||RS_GCF_000015725.1_protein.faa_NC_008825.1_3210@PF00015_full_PFAM.576.762--1||RS_GCF_000799305.1_protein.faa_NZ_KN549091.1_96@PF00015_full_PFAM.576.761--1||RS_GCF_001412595.2_protein.faa_NZ_CP012640.2_2296@PF00015_full_PFAM.587.769--1||RS_GCF_001425055.1_protein.faa_NZ_LMDK01000016.1_1009@PF00015_full_PFAM.575.776--1||RS_GCF_001425165.1_protein.faa_NZ_LMDU01000001.1_829@PF00015_full_PFAM.571.776--3||RS_GCF_001447195.1_protein.faa_NZ_LFRI01000341.1_206@PF00015_full_PFAM.584.771--1||RS_GCF_001591345.1_protein.faa_NZ_BCUS01000082.1_6@PF00015_full_PFAM.556.765--1||RS_GCF_001592285.1_protein.faa_NZ_BCWQ01000014.1_109@PF00015_full_PFAM.551.742--1||RS_GCF_002116905.1_protein.faa_NZ_CP015118.1_4801@PF00015_full_PFAM.574.758--3||RS_GCF_002222655.1_protein.faa_NZ_CP022423.1_3033@PF00015_full_PFAM.580.761--1||RS_GCF_003415675.1_protein.faa_NZ_QFZK01000018.1_15@PF00015_full_PFAM.535.747--2||RS_GCF_003550215.1_protein.faa_NZ_QXDH01000002.1_850@PF00015_full_PFAM.581.778--1||RS_GCF_004011805.1_protein.faa_NZ_ML137199.1_231@PF00015_full_PFAM.586.763--13||RS_GCF_004217005.1_protein.faa_NZ_SGXQ01000002.1_178@PF00015_full_PFAM.541.750--1||RS_GCF_004364775.1_protein.faa_NZ_SOAL01000003.1_16@PF00015_full_PFAM.535.746--12||RS_GCF_004798585.1_protein.faa_NZ_PPXQ01000013.1_59@PF00015_full_PFAM.578.757--1||RS_GCF_006386545.1_protein.faa_NZ_SWAR01000009.1_15@PF00015_full_PFAM.575.759--1||RS_GCF_006974105.1_protein.faa_NZ_CP036282.1_3361@PF00015_full_PFAM.535.744--4||RS_GCF_009909205.1_protein.faa_NZ_JAAAPN010000002.1_294@PF00015_full_PFAM.557.766--1||RS_GCF_011305995.1_protein.faa_NZ_CP049910.1_5610@PF00015_full_PFAM.539.747--1||RS_GCF_013266755.1_protein.faa_NZ_JABRWJ010000002.1_394@PF00015_full_PFAM.575.764--1||RS_GCF_013366375.1_protein.faa_NZ_JABWMJ010000006.1_336@PF00015_full_PFAM.562.762--15||RS_GCF_013778345.1_protein.faa_NZ_JACEIE010000005.1_2177@PF00015_full_PFAM.537.746--1||RS_GCF_014192155.1_protein.faa_NZ_JACHXO010000004.1_252@PF00015_full_PFAM.537.743--6||RS_GCF_014297445.1_protein.faa_NZ_JACORU010000001.1_362@PF00015_full_PFAM.542.753--9||RS_GCF_014297465.1_protein.faa_NZ_JACORT010000009.1_163@PF00015_full_PFAM.537.746--4||RS_GCF_014836675.1_protein.faa_NZ_JACSQK010000005.1_88@PF00015_full_PFAM.527.734--12||RS_GCF_015476235.1_protein.faa_NZ_CP064338.1_2856@PF00015_full_PFAM.557.762--1||RS_GCF_016641735.1_protein.faa_NZ_JAEDAO010000001.1_792@PF00015_full_PFAM.540.749--2||RS_GCF_016735515.1_protein.faa_NZ_JAERQZ010000001.1_4095@PF00015_full_PFAM.573.761--3||RS_GCF_016806145.1_protein.faa_NZ_CP063166.1_5456@PF00015_full_PFAM.556.765--1||RS_GCF_900142965.1_protein.faa_NZ_FRCQ01000003.1_143@PF00015_full_PFAM.570.754--2||RS_GCF_901875635.1_protein.faa_NZ_CABFMN010000144.1_20@PF00015_full_PFAM.557.768--1:scovhsp_avg=72.36648250460405:scovhsp_max=89.8:scovhsp_min=50.5:scovhsp_std=12.53748401797893:scovhsp_sum=39295.0:send_avg=149.05156537753223:send_max=190.0:send_min=70.0:send_std=31.44216726358759:send_sum=80935.0:sstart_avg=10.169429097605892:sstart_max=83.0:sstart_min=1.0:sstart_std=13.986974206719871:sstart_sum=5522.0],(((((04351d8e-93ce-4214-823d-7c92e2908f01_4@MCPsignal.371.458:0[&&NHX:Sample=rhizpot1:Type=capture:capture_class=c__Gammaproteobacteria:capture_domain=d__Bacteria:capture_family=f__Burkholderiaceae:capture_genus=g__Massilia:capture_order=o__Burkholderiales:capture_phylum=p__Proteobacteria:capture_species=s__Massilia sp014841595:heptad=MCP-40H],a6c2295c-a5db-4050-a933-b2e8eb0431d2_1@MCPsignal.377.464:0[&&NHX:Sample=rhizpot2:Type=capture:capture_class=c__Gammaproteobacteria:capture_domain=d__Bacteria:capture_family=f__Burkholderiaceae:capture_genus=g__Massilia:capture_order=o__Burkholderiales:capture_phylum=p__Proteobacteria:capture_species=s__Massilia sp014841595:heptad=MCP-40H]):5e-09[&&NHX:Sample_counter=rhizpot1--1||rhizpot2--1:Type_counter=capture--2:capture_class_counter=c__Gammaproteobacteria--2:capture_domain_counter=d__Bacteria--2:capture_family_counter=f__Burkholderiaceae--2:capture_genus_counter=g__Massilia--2:capture_order_counter=o__Burkholderiales--2:capture_phylum_counter=p__Proteobacteria--2:capture_species_counter=s__Massilia sp014841595--2:gtdb_class_counter=:gtdb_domain_counter=:gtdb_family_counter=:gtdb_genus_counter=:gtdb_order_counter=:gtdb_phylum_counter=:gtdb_species_counter=:heptad_counter=MCP-40H--2:lbd_counter=:name=N198871:ref_name_counter=],3b31881f-53e6-46f2-bd62-d9582ba10a85_4@MCPsignal.113.200:0.00914405[&&NHX:Sample=rhizpot1:Type=capture:capture_class=c__Gammaproteobacteria:capture_domain=d__Bacteria:capture_family=f__Burkholderiaceae:capture_genus=g__Massilia:capture_order=o__Burkholderiales:capture_phylum=p__Proteobacteria:capture_species=s__Massilia sp014841595:heptad=MCP-40H])0:5e-09[&&NHX:Sample_counter=rhizpot1--2||rhizpot2--1:Type_counter=capture--3:capture_class_counter=c__Gammaproteobacteria--3:capture_domain_counter=d__Bacteria--3:capture_family_counter=f__Burkholderiaceae--3:capture_genus_counter=g__Massilia--3:capture_order_counter=o__Burkholderiales--3:capture_phylum_counter=p__Proteobacteria--3:capture_species_counter=s__Massilia sp014841595--3:gtdb_class_counter=:gtdb_domain_counter=:gtdb_family_counter=:gtdb_genus_counter=:gtdb_order_counter=:gtdb_phylum_counter=:gtdb_species_counter=:heptad_counter=MCP-40H--3:lbd_counter=:name=N198873:ref_name_counter=],((8322a672-e017-44d1-aa42-2dbb8459ba28_1@MCPsignal.130.217:0.0184104[&&NHX:Sample=rhizpot1:Type=capture:capture_class=c__Gammaproteobacteria:capture_domain=d__Bacteria:capture_family=f__Burkholderiaceae:capture_genus=g__Massilia:capture_order=o__Burkholderiales:capture_phylum=p__Proteobacteria:capture_species=s__Massilia aurea_B:heptad=MCP-40H],((38e16617-226a-4f73-8e95-2f34bea17655_4@MCPsignal.162.242:0.0110353[&&NHX:Sample=rhizpot2:Type=capture:capture_class=c__Gammaproteobacteria:capture_domain=d__Bacteria:capture_family=f__Burkholderiaceae:capture_genus=g__Massilia:capture_order=o__Burkholderiales:capture_phylum=p__Proteobacteria:capture_species=s__Massilia oculi:heptad=MCP-40H],(f9f1bb56-61ab-4724-b9d4-b57e5f85931c_5@MCPsignal.200.384:0.142073[&&NHX:Sample=rhizpot3:Type=capture:besthit=76.6:bitscore=201.0:capture_class=c__Gammaproteobacteria:capture_domain=d__Bacteria:capture_family=f__Enterobacteriaceae:capture_genus=g__Pectobacterium:capture_order=o__Enterobacterales:capture_phylum=p__Proteobacteria:capture_species=s__Pectobacterium aquaticum:evalue=1.14e-65:gapopen=0.0:heptad=MCP-40H:length=184.0:mismatch=43.0:qcovhsp=100.0:qend=184.0:qstart=1.0:ref_name=RS_GCF_014842025.1_protein.faa_NZ_JACYUY010000013.1_96@PF00015_full_PFAM.553.760:scovhsp=88.9:send=185.0:sstart=2.0],(b2da600e-2352-4dbf-8773-05d783422db0_6@MCPsignal.101.143:0.00334007[&&NHX:Sample=rhizpot1:Type=capture:capture_class=c__Actinomycetia:capture_domain=d__Bacteria:capture_family=f__Micromonosporaceae:capture_genus=g__Actinoplanes:capture_order=o__Mycobacteriales:capture_phylum=p__Actinobacteriota:capture_species=s__Actinoplanes italicus:heptad=MCP-40H],(c6f50bfa-102b-410c-9443-49b4e8ff5232_3@MCPsignal.68.146:0.00971442[&&NHX:Sample=rhizpot3:Type=capture:capture_class=c__Gammaproteobacteria:capture_domain=d__Bacteria:capture_family=f__Pseudomonadaceae:capture_genus=g__Pseudomonas_E:capture_order=o__Pseudomonadales:capture_phylum=p__Proteobacteria:capture_species=s__Pseudomonas_E sp003852405:heptad=MCP-40H],(551830c1-43a4-4aae-b404-55e0c7feb5cf_2@MCPsignal.161.242:5e-09[&&NHX:Sample=rhizpot3:Type=capture:capture_class=c__Gammaproteobacteria:capture_domain=d__Bacteria:capture_family=f__Burkholderiaceae:capture_genus=g__Aquincola:capture_order=o__Burkholderiales:capture_phylum=p__Proteobacteria:capture_species=s__Aquincola tertiaricarbonis:heptad=MCP-40H],49531df1-ed2d-40e8-9190-c4b7ad6ad280_5@MCPsignal.113.297:5e-09[&&NHX:Sample=rhizpot1:Type=capture:besthit=75.8:bitscore=193.0:capture_class=c__Gammaproteobacteria:capture_domain=d__Bacteria:capture_family=f__Burkholderiaceae:capture_genus=g__Massilia:capture_order=o__Burkholderiales:capture_phylum=p__Proteobacteria:capture_species=s__Massilia sp014842025:evalue=1.75e-62:gapopen=2.0:heptad=MCP-40H:length=190.0:mismatch=35.0:qcovhsp=100.0:qend=184.0:qstart=1.0:ref_name=RS_GCF_014842025.1_protein.faa_NZ_JACYUY010000013.1_96@PF00015_full_PFAM.553.760:scovhsp=89.4:send=185.0:sstart=1.0])0:5e-09[&&NHX:Sample_counter=rhizpot1--1||rhizpot3--1:Type_counter=capture--2:besthit_avg=75.8:besthit_max=75.8:besthit_min=75.8:besthit_std=0:besthit_sum=75.8:bitscore_avg=193.0:bitscore_max=193.0:bitscore_min=193.0:bitscore_std=0:bitscore_sum=193.0:capture_class_counter=c__Gammaproteobacteria--2:capture_domain_counter=d__Bacteria--2:capture_family_counter=f__Burkholderiaceae--2:capture_genus_counter=g__Aquincola--1||g__Massilia--1:capture_order_counter=o__Burkholderiales--2:capture_phylum_counter=p__Proteobacteria--2:capture_species_counter=s__Aquincola tertiaricarbonis--1||s__Massilia sp014842025--1:evalue_avg=1.75e-62:evalue_max=1.75e-62:evalue_min=1.75e-62:evalue_std=0:evalue_sum=1.75e-62:gapopen_avg=2.0:gapopen_max=2.0:gapopen_min=2.0:gapopen_std=0:gapopen_sum=2.0:gtdb_class_counter=:gtdb_domain_counter=:gtdb_family_counter=:gtdb_genus_counter=:gtdb_order_counter=:gtdb_phylum_counter=:gtdb_species_counter=:heptad_counter=MCP-40H--2:lbd_counter=:length_avg=190.0:length_max=190.0:length_min=190.0:length_std=0:length_sum=190.0:mismatch_avg=35.0:mismatch_max=35.0:mismatch_min=35.0:mismatch_std=0:mismatch_sum=35.0:name=N198881:qcovhsp_avg=100.0:qcovhsp_max=100.0:qcovhsp_min=100.0:qcovhsp_std=0:qcovhsp_sum=100.0:qend_avg=184.0:qend_max=184.0:qend_min=184.0:qend_std=0:qend_sum=184.0:qstart_avg=1.0:qstart_max=1.0:qstart_min=1.0:qstart_std=0:qstart_sum=1.0:ref_name_counter=RS_GCF_014842025.1_protein.faa_NZ_JACYUY010000013.1_96@PF00015_full_PFAM.553.760--1:scovhsp_avg=89.4:scovhsp_max=89.4:scovhsp_min=89.4:scovhsp_std=0:scovhsp_sum=89.4:send_avg=185.0:send_max=185.0:send_min=185.0:send_std=0:send_sum=185.0:sstart_avg=1.0:sstart_max=1.0:sstart_min=1.0:sstart_std=0:sstart_sum=1.0])0.932:0.0983748[&&NHX:Sample_counter=rhizpot1--1||rhizpot3--2:Type_counter=capture--3:besthit_avg=75.8:besthit_max=75.8:besthit_min=75.8:besthit_std=0:besthit_sum=75.8:bitscore_avg=193.0:bitscore_max=193.0:bitscore_min=193.0:bitscore_std=0:bitscore_sum=193.0:capture_class_counter=c__Gammaproteobacteria--3:capture_domain_counter=d__Bacteria--3:capture_family_counter=f__Burkholderiaceae--2||f__Pseudomonadaceae--1:capture_genus_counter=g__Aquincola--1||g__Massilia--1||g__Pseudomonas_E--1:capture_order_counter=o__Burkholderiales--2||o__Pseudomonadales--1:capture_phylum_counter=p__Proteobacteria--3:capture_species_counter=s__Aquincola tertiaricarbonis--1||s__Massilia sp014842025--1||s__Pseudomonas_E sp003852405--1:evalue_avg=1.75e-62:evalue_max=1.75e-62:evalue_min=1.75e-62:evalue_std=0:evalue_sum=1.75e-62:gapopen_avg=2.0:gapopen_max=2.0:gapopen_min=2.0:gapopen_std=0:gapopen_sum=2.0:gtdb_class_counter=:gtdb_domain_counter=:gtdb_family_counter=:gtdb_genus_counter=:gtdb_order_counter=:gtdb_phylum_counter=:gtdb_species_counter=:heptad_counter=MCP-40H--3:lbd_counter=:length_avg=190.0:length_max=190.0:length_min=190.0:length_std=0:length_sum=190.0:mismatch_avg=35.0:mismatch_max=35.0:mismatch_min=35.0:mismatch_std=0:mismatch_sum=35.0:name=N198882:qcovhsp_avg=100.0:qcovhsp_max=100.0:qcovhsp_min=100.0:qcovhsp_std=0:qcovhsp_sum=100.0:qend_avg=184.0:qend_max=184.0:qend_min=184.0:qend_std=0:qend_sum=184.0:qstart_avg=1.0:qstart_max=1.0:qstart_min=1.0:qstart_std=0:qstart_sum=1.0:ref_name_counter=RS_GCF_014842025.1_protein.faa_NZ_JACYUY010000013.1_96@PF00015_full_PFAM.553.760--1:scovhsp_avg=89.4:scovhsp_max=89.4:scovhsp_min=89.4:scovhsp_std=0:scovhsp_sum=89.4:send_avg=185.0:send_max=185.0:send_min=185.0:send_std=0:send_sum=185.0:sstart_avg=1.0:sstart_max=1.0:sstart_min=1.0:sstart_std=0:sstart_sum=1.0])0.627:0.0751891[&&NHX:Sample_counter=rhizpot1--2||rhizpot3--2:Type_counter=capture--4:besthit_avg=75.8:besthit_max=75.8:besthit_min=75.8:besthit_std=0:besthit_sum=75.8:bitscore_avg=193.0:bitscore_max=193.0:bitscore_min=193.0:bitscore_std=0:bitscore_sum=193.0:capture_class_counter=c__Actinomycetia--1||c__Gammaproteobacteria--3:capture_domain_counter=d__Bacteria--4:capture_family_counter=f__Burkholderiaceae--2||f__Micromonosporaceae--1||f__Pseudomonadaceae--1:capture_genus_counter=g__Actinoplanes--1||g__Aquincola--1||g__Massilia--1||g__Pseudomonas_E--1:capture_order_counter=o__Burkholderiales--2||o__Mycobacteriales--1||o__Pseudomonadales--1:capture_phylum_counter=p__Actinobacteriota--1||p__Proteobacteria--3:capture_species_counter=s__Actinoplanes italicus--1||s__Aquincola tertiaricarbonis--1||s__Massilia sp014842025--1||s__Pseudomonas_E sp003852405--1:evalue_avg=1.75e-62:evalue_max=1.75e-62:evalue_min=1.75e-62:evalue_std=0:evalue_sum=1.75e-62:gapopen_avg=2.0:gapopen_max=2.0:gapopen_min=2.0:gapopen_std=0:gapopen_sum=2.0:gtdb_class_counter=:gtdb_domain_counter=:gtdb_family_counter=:gtdb_genus_counter=:gtdb_order_counter=:gtdb_phylum_counter=:gtdb_species_counter=:heptad_counter=MCP-40H--4:lbd_counter=:length_avg=190.0:length_max=190.0:length_min=190.0:length_std=0:length_sum=190.0:mismatch_avg=35.0:mismatch_max=35.0:mismatch_min=35.0:mismatch_std=0:mismatch_sum=35.0:name=N198883:qcovhsp_avg=100.0:qcovhsp_max=100.0:qcovhsp_min=100.0:qcovhsp_std=0:qcovhsp_sum=100.0:qend_avg=184.0:qend_max=184.0:qend_min=184.0:qend_std=0:qend_sum=184.0:qstart_avg=1.0:qstart_max=1.0:qstart_min=1.0:qstart_std=0:qstart_sum=1.0:ref_name_counter=RS_GCF_014842025.1_protein.faa_NZ_JACYUY010000013.1_96@PF00015_full_PFAM.553.760--1:scovhsp_avg=89.4:scovhsp_max=89.4:scovhsp_min=89.4:scovhsp_std=0:scovhsp_sum=89.4:send_avg=185.0:send_max=185.0:send_min=185.0:send_std=0:send_sum=185.0:sstart_avg=1.0:sstart_max=1.0:sstart_min=1.0:sstart_std=0:sstart_sum=1.0])0.23:0.0443542[&&NHX:Sample_counter=rhizpot1--2||rhizpot3--3:Type_counter=capture--5:besthit_avg=76.19999999999999:besthit_max=76.6:besthit_min=75.8:besthit_std=0.565685424949236:besthit_sum=152.39999999999998:bitscore_avg=197.0:bitscore_max=201.0:bitscore_min=193.0:bitscore_std=5.656854249492381:bitscore_sum=394.0:capture_class_counter=c__Actinomycetia--1||c__Gammaproteobacteria--4:capture_domain_counter=d__Bacteria--5:capture_family_counter=f__Burkholderiaceae--2||f__Enterobacteriaceae--1||f__Micromonosporaceae--1||f__Pseudomonadaceae--1:capture_genus_counter=g__Actinoplanes--1||g__Aquincola--1||g__Massilia--1||g__Pectobacterium--1||g__Pseudomonas_E--1:capture_order_counter=o__Burkholderiales--2||o__Enterobacterales--1||o__Mycobacteriales--1||o__Pseudomonadales--1:capture_phylum_counter=p__Actinobacteriota--1||p__Proteobacteria--4:capture_species_counter=s__Actinoplanes italicus--1||s__Aquincola tertiaricarbonis--1||s__Massilia sp014842025--1||s__Pectobacterium aquaticum--1||s__Pseudomonas_E sp003852405--1:evalue_avg=8.755700000000001e-63:evalue_max=1.75e-62:evalue_min=1.14e-65:evalue_std=1.2366307653459056e-62:evalue_sum=1.7511400000000002e-62:gapopen_avg=1.0:gapopen_max=2.0:gapopen_min=0.0:gapopen_std=1.4142135623730951:gapopen_sum=2.0:gtdb_class_counter=:gtdb_domain_counter=:gtdb_family_counter=:gtdb_genus_counter=:gtdb_order_counter=:gtdb_phylum_counter=:gtdb_species_counter=:heptad_counter=MCP-40H--5:lbd_counter=:length_avg=187.0:length_max=190.0:length_min=184.0:length_std=4.242640687119285:length_sum=374.0:mismatch_avg=39.0:mismatch_max=43.0:mismatch_min=35.0:mismatch_std=5.656854249492381:mismatch_sum=78.0:name=N198884:qcovhsp_avg=100.0:qcovhsp_max=100.0:qcovhsp_min=100.0:qcovhsp_std=0.0:qcovhsp_sum=200.0:qend_avg=184.0:qend_max=184.0:qend_min=184.0:qend_std=0.0:qend_sum=368.0:qstart_avg=1.0:qstart_max=1.0:qstart_min=1.0:qstart_std=0.0:qstart_sum=2.0:ref_name_counter=RS_GCF_014842025.1_protein.faa_NZ_JACYUY010000013.1_96@PF00015_full_PFAM.553.760--2:scovhsp_avg=89.15:scovhsp_max=89.4:scovhsp_min=88.9:scovhsp_std=0.3535533905932738:scovhsp_sum=178.3:send_avg=185.0:send_max=185.0:send_min=185.0:send_std=0.0:send_sum=370.0:sstart_avg=1.5:sstart_max=2.0:sstart_min=1.0:sstart_std=0.7071067811865476:sstart_sum=3.0])0.85:0.0479953[&&NHX:Sample_counter=rhizpot1--2||rhizpot2--1||rhizpot3--3:Type_counter=capture--6:besthit_avg=76.19999999999999:besthit_max=76.6:besthit_min=75.8:besthit_std=0.565685424949236:besthit_sum=152.39999999999998:bitscore_avg=197.0:bitscore_max=201.0:bitscore_min=193.0:bitscore_std=5.656854249492381:bitscore_sum=394.0:capture_class_counter=c__Actinomycetia--1||c__Gammaproteobacteria--5:capture_domain_counter=d__Bacteria--6:capture_family_counter=f__Burkholderiaceae--3||f__Enterobacteriaceae--1||f__Micromonosporaceae--1||f__Pseudomonadaceae--1:capture_genus_counter=g__Actinoplanes--1||g__Aquincola--1||g__Massilia--2||g__Pectobacterium--1||g__Pseudomonas_E--1:capture_order_counter=o__Burkholderiales--3||o__Enterobacterales--1||o__Mycobacteriales--1||o__Pseudomonadales--1:capture_phylum_counter=p__Actinobacteriota--1||p__Proteobacteria--5:capture_species_counter=s__Actinoplanes italicus--1||s__Aquincola tertiaricarbonis--1||s__Massilia oculi--1||s__Massilia sp014842025--1||s__Pectobacterium aquaticum--1||s__Pseudomonas_E sp003852405--1:evalue_avg=8.755700000000001e-63:evalue_max=1.75e-62:evalue_min=1.14e-65:evalue_std=1.2366307653459056e-62:evalue_sum=1.7511400000000002e-62:gapopen_avg=1.0:gapopen_max=2.0:gapopen_min=0.0:gapopen_std=1.4142135623730951:gapopen_sum=2.0:gtdb_class_counter=:gtdb_domain_counter=:gtdb_family_counter=:gtdb_genus_counter=:gtdb_order_counter=:gtdb_phylum_counter=:gtdb_species_counter=:heptad_counter=MCP-40H--6:lbd_counter=:length_avg=187.0:length_max=190.0:length_min=184.0:length_std=4.242640687119285:length_sum=374.0:mismatch_avg=39.0:mismatch_max=43.0:mismatch_min=35.0:mismatch_std=5.656854249492381:mismatch_sum=78.0:name=N198885:qcovhsp_avg=100.0:qcovhsp_max=100.0:qcovhsp_min=100.0:qcovhsp_std=0.0:qcovhsp_sum=200.0:qend_avg=184.0:qend_max=184.0:qend_min=184.0:qend_std=0.0:qend_sum=368.0:qstart_avg=1.0:qstart_max=1.0:qstart_min=1.0:qstart_std=0.0:qstart_sum=2.0:ref_name_counter=RS_GCF_014842025.1_protein.faa_NZ_JACYUY010000013.1_96@PF00015_full_PFAM.553.760--2:scovhsp_avg=89.15:scovhsp_max=89.4:scovhsp_min=88.9:scovhsp_std=0.3535533905932738:scovhsp_sum=178.3:send_avg=185.0:send_max=185.0:send_min=185.0:send_std=0.0:send_sum=370.0:sstart_avg=1.5:sstart_max=2.0:sstart_min=1.0:sstart_std=0.7071067811865476:sstart_sum=3.0],b0d04089-ed74-4f06-a54a-fdc33dae8184_4@MCPsignal.241.388:0.0171094[&&NHX:Sample=rhizpot1:Type=capture:besthit=90.8:bitscore=152.0:capture_class=c__Gammaproteobacteria:capture_domain=d__Bacteria:capture_family=f__Burkholderiaceae:capture_genus=g__Massilia:capture_order=o__Burkholderiales:capture_phylum=p__Proteobacteria:capture_species=s__Massilia aurea_B:evalue=5.43e-47:gapopen=0.0:heptad=MCP-40H:length=142.0:mismatch=13.0:qcovhsp=96.6:qend=147.0:qstart=6.0:ref_name=GB_GCA_014841595.1_protein.faa_JACYUE010000001.1_428@PF00015_full_PFAM.544.742:scovhsp=71.7:send=142.0:sstart=1.0])0:1.3e-08[&&NHX:Sample_counter=rhizpot1--3||rhizpot2--1||rhizpot3--3:Type_counter=capture--7:besthit_avg=81.06666666666666:besthit_max=90.8:besthit_min=75.8:besthit_std=8.438799282678392:besthit_sum=243.2:bitscore_avg=182.0:bitscore_max=201.0:bitscore_min=152.0:bitscore_std=26.28687885618983:bitscore_sum=546.0:capture_class_counter=c__Actinomycetia--1||c__Gammaproteobacteria--6:capture_domain_counter=d__Bacteria--7:capture_family_counter=f__Burkholderiaceae--4||f__Enterobacteriaceae--1||f__Micromonosporaceae--1||f__Pseudomonadaceae--1:capture_genus_counter=g__Actinoplanes--1||g__Aquincola--1||g__Massilia--3||g__Pectobacterium--1||g__Pseudomonas_E--1:capture_order_counter=o__Burkholderiales--4||o__Enterobacterales--1||o__Mycobacteriales--1||o__Pseudomonadales--1:capture_phylum_counter=p__Actinobacteriota--1||p__Proteobacteria--6:capture_species_counter=s__Actinoplanes italicus--1||s__Aquincola tertiaricarbonis--1||s__Massilia aurea_B--1||s__Massilia oculi--1||s__Massilia sp014842025--1||s__Pectobacterium aquaticum--1||s__Pseudomonas_E sp003852405--1:evalue_avg=1.8100000000000006e-47:evalue_max=5.43e-47:evalue_min=1.14e-65:evalue_std=3.135011961699668e-47:evalue_sum=5.430000000000002e-47:gapopen_avg=0.6666666666666666:gapopen_max=2.0:gapopen_min=0.0:gapopen_std=1.1547005383792517:gapopen_sum=2.0:gtdb_class_counter=:gtdb_domain_counter=:gtdb_family_counter=:gtdb_genus_counter=:gtdb_order_counter=:gtdb_phylum_counter=:gtdb_species_counter=:heptad_counter=MCP-40H--7:lbd_counter=:length_avg=172.0:length_max=190.0:length_min=142.0:length_std=26.153393661244042:length_sum=516.0:mismatch_avg=30.333333333333332:mismatch_max=43.0:mismatch_min=13.0:mismatch_std=15.534906930308058:mismatch_sum=91.0:name=N198887:qcovhsp_avg=98.86666666666667:qcovhsp_max=100.0:qcovhsp_min=96.6:qcovhsp_std=1.962990915244731:qcovhsp_sum=296.6:qend_avg=171.66666666666666:qend_max=184.0:qend_min=147.0:qend_std=21.361959960016154:qend_sum=515.0:qstart_avg=2.6666666666666665:qstart_max=6.0:qstart_min=1.0:qstart_std=2.886751345948129:qstart_sum=8.0:ref_name_counter=GB_GCA_014841595.1_protein.faa_JACYUE010000001.1_428@PF00015_full_PFAM.544.742--1||RS_GCF_014842025.1_protein.faa_NZ_JACYUY010000013.1_96@PF00015_full_PFAM.553.760--2:scovhsp_avg=83.33333333333333:scovhsp_max=89.4:scovhsp_min=71.7:scovhsp_std=10.077863530199908:scovhsp_sum=250.0:send_avg=170.66666666666666:send_max=185.0:send_min=142.0:send_std=24.826061575153908:send_sum=512.0:sstart_avg=1.3333333333333333:sstart_max=2.0:sstart_min=1.0:sstart_std=0.5773502691896257:sstart_sum=4.0])0:1.3e-08[&&NHX:Sample_counter=rhizpot1--4||rhizpot2--1||rhizpot3--3:Type_counter=capture--8:besthit_avg=81.06666666666666:besthit_max=90.8:besthit_min=75.8:besthit_std=8.438799282678392:besthit_sum=243.2:bitscore_avg=182.0:bitscore_max=201.0:bitscore_min=152.0:bitscore_std=26.28687885618983:bitscore_sum=546.0:capture_class_counter=c__Actinomycetia--1||c__Gammaproteobacteria--7:capture_domain_counter=d__Bacteria--8:capture_family_counter=f__Burkholderiaceae--5||f__Enterobacteriaceae--1||f__Micromonosporaceae--1||f__Pseudomonadaceae--1:capture_genus_counter=g__Actinoplanes--1||g__Aquincola--1||g__Massilia--4||g__Pectobacterium--1||g__Pseudomonas_E--1:capture_order_counter=o__Burkholderiales--5||o__Enterobacterales--1||o__Mycobacteriales--1||o__Pseudomonadales--1:capture_phylum_counter=p__Actinobacteriota--1||p__Proteobacteria--7:capture_species_counter=s__Actinoplanes italicus--1||s__Aquincola tertiaricarbonis--1||s__Massilia aurea_B--2||s__Massilia oculi--1||s__Massilia sp014842025--1||s__Pectobacterium aquaticum--1||s__Pseudomonas_E sp003852405--1:evalue_avg=1.8100000000000006e-47:evalue_max=5.43e-47:evalue_min=1.14e-65:evalue_std=3.135011961699668e-47:evalue_sum=5.430000000000002e-47:gapopen_avg=0.6666666666666666:gapopen_max=2.0:gapopen_min=0.0:gapopen_std=1.1547005383792517:gapopen_sum=2.0:gtdb_class_counter=:gtdb_domain_counter=:gtdb_family_counter=:gtdb_genus_counter=:gtdb_order_counter=:gtdb_phylum_counter=:gtdb_species_counter=:heptad_counter=MCP-40H--8:lbd_counter=:length_avg=172.0:length_max=190.0:length_min=142.0:length_std=26.153393661244042:length_sum=516.0:mismatch_avg=30.333333333333332:mismatch_max=43.0:mismatch_min=13.0:mismatch_std=15.534906930308058:mismatch_sum=91.0:name=N198888:qcovhsp_avg=98.86666666666667:qcovhsp_max=100.0:qcovhsp_min=96.6:qcovhsp_std=1.962990915244731:qcovhsp_sum=296.6:qend_avg=171.66666666666666:qend_max=184.0:qend_min=147.0:qend_std=21.361959960016154:qend_sum=515.0:qstart_avg=2.6666666666666665:qstart_max=6.0:qstart_min=1.0:qstart_std=2.886751345948129:qstart_sum=8.0:ref_name_counter=GB_GCA_014841595.1_protein.faa_JACYUE010000001.1_428@PF00015_full_PFAM.544.742--1||RS_GCF_014842025.1_protein.faa_NZ_JACYUY010000013.1_96@PF00015_full_PFAM.553.760--2:scovhsp_avg=83.33333333333333:scovhsp_max=89.4:scovhsp_min=71.7:scovhsp_std=10.077863530199908:scovhsp_sum=250.0:send_avg=170.66666666666666:send_max=185.0:send_min=142.0:send_std=24.826061575153908:send_sum=512.0:sstart_avg=1.3333333333333333:sstart_max=2.0:sstart_min=1.0:sstart_std=0.5773502691896257:sstart_sum=4.0],((52ba346a-0ebc-492d-a41b-4ea5a228215f_6@MCPsignal.110.191:5e-09[&&NHX:Sample=rhizpot1:Type=capture:capture_class=c__Gammaproteobacteria:capture_domain=d__Bacteria:capture_family=f__Burkholderiaceae:capture_genus=g__Massilia:capture_order=o__Burkholderiales:capture_phylum=p__Proteobacteria:capture_species=s__Massilia sp014841595:heptad=MCP-40H],1ea95495-5435-49bb-92b0-64b411f906cf_6@MCPsignal.60.140:5e-09[&&NHX:Sample=rhizpot2:Type=capture:capture_class=c__Gammaproteobacteria:capture_domain=d__Bacteria:capture_family=f__Burkholderiaceae:capture_genus=g__Massilia:capture_order=o__Burkholderiales:capture_phylum=p__Proteobacteria:capture_species=s__Massilia aurea_B:heptad=MCP-40H])0.926:0.00936012[&&NHX:Sample_counter=rhizpot1--1||rhizpot2--1:Type_counter=capture--2:capture_class_counter=c__Gammaproteobacteria--2:capture_domain_counter=d__Bacteria--2:capture_family_counter=f__Burkholderiaceae--2:capture_genus_counter=g__Massilia--2:capture_order_counter=o__Burkholderiales--2:capture_phylum_counter=p__Proteobacteria--2:capture_species_counter=s__Massilia aurea_B--1||s__Massilia sp014841595--1:gtdb_class_counter=:gtdb_domain_counter=:gtdb_family_counter=:gtdb_genus_counter=:gtdb_order_counter=:gtdb_phylum_counter=:gtdb_species_counter=:heptad_counter=MCP-40H--2:lbd_counter=:name=N198891:ref_name_counter=],69f57cc6-3431-438c-ad8b-d09c8d0792af_6@MCPsignal.110.193:5e-09[&&NHX:Sample=rhiztom3:Type=capture:capture_class=c__Gammaproteobacteria:capture_domain=d__Bacteria:capture_family=f__Burkholderiaceae:capture_genus=g__Massilia:capture_order=o__Burkholderiales:capture_phylum=p__Proteobacteria:capture_species=s__Massilia aurea_B:heptad=MCP-40H])0:5e-09[&&NHX:Sample_counter=rhizpot1--1||rhizpot2--1||rhiztom3--1:Type_counter=capture--3:capture_class_counter=c__Gammaproteobacteria--3:capture_domain_counter=d__Bacteria--3:capture_family_counter=f__Burkholderiaceae--3:capture_genus_counter=g__Massilia--3:capture_order_counter=o__Burkholderiales--3:capture_phylum_counter=p__Proteobacteria--3:capture_species_counter=s__Massilia aurea_B--2||s__Massilia sp014841595--1:gtdb_class_counter=:gtdb_domain_counter=:gtdb_family_counter=:gtdb_genus_counter=:gtdb_order_counter=:gtdb_phylum_counter=:gtdb_species_counter=:heptad_counter=MCP-40H--3:lbd_counter=:name=N198893:ref_name_counter=])0:1.3e-08[&&NHX:Sample_counter=rhizpot1--5||rhizpot2--2||rhizpot3--3||rhiztom3--1:Type_counter=capture--11:besthit_avg=81.06666666666666:besthit_max=90.8:besthit_min=75.8:besthit_std=8.438799282678392:besthit_sum=243.2:bitscore_avg=182.0:bitscore_max=201.0:bitscore_min=152.0:bitscore_std=26.28687885618983:bitscore_sum=546.0:capture_class_counter=c__Actinomycetia--1||c__Gammaproteobacteria--10:capture_domain_counter=d__Bacteria--11:capture_family_counter=f__Burkholderiaceae--8||f__Enterobacteriaceae--1||f__Micromonosporaceae--1||f__Pseudomonadaceae--1:capture_genus_counter=g__Actinoplanes--1||g__Aquincola--1||g__Massilia--7||g__Pectobacterium--1||g__Pseudomonas_E--1:capture_order_counter=o__Burkholderiales--8||o__Enterobacterales--1||o__Mycobacteriales--1||o__Pseudomonadales--1:capture_phylum_counter=p__Actinobacteriota--1||p__Proteobacteria--10:capture_species_counter=s__Actinoplanes italicus--1||s__Aquincola tertiaricarbonis--1||s__Massilia aurea_B--4||s__Massilia oculi--1||s__Massilia sp014841595--1||s__Massilia sp014842025--1||s__Pectobacterium aquaticum--1||s__Pseudomonas_E sp003852405--1:evalue_avg=1.8100000000000006e-47:evalue_max=5.43e-47:evalue_min=1.14e-65:evalue_std=3.135011961699668e-47:evalue_sum=5.430000000000002e-47:gapopen_avg=0.6666666666666666:gapopen_max=2.0:gapopen_min=0.0:gapopen_std=1.1547005383792517:gapopen_sum=2.0:gtdb_class_counter=:gtdb_domain_counter=:gtdb_family_counter=:gtdb_genus_counter=:gtdb_order_counter=:gtdb_phylum_counter=:gtdb_species_counter=:heptad_counter=MCP-40H--11:lbd_counter=:length_avg=172.0:length_max=190.0:length_min=142.0:length_std=26.153393661244042:length_sum=516.0:mismatch_avg=30.333333333333332:mismatch_max=43.0:mismatch_min=13.0:mismatch_std=15.534906930308058:mismatch_sum=91.0:name=N198894:qcovhsp_avg=98.86666666666667:qcovhsp_max=100.0:qcovhsp_min=96.6:qcovhsp_std=1.962990915244731:qcovhsp_sum=296.6:qend_avg=171.66666666666666:qend_max=184.0:qend_min=147.0:qend_std=21.361959960016154:qend_sum=515.0:qstart_avg=2.6666666666666665:qstart_max=6.0:qstart_min=1.0:qstart_std=2.886751345948129:qstart_sum=8.0:ref_name_counter=GB_GCA_014841595.1_protein.faa_JACYUE010000001.1_428@PF00015_full_PFAM.544.742--1||RS_GCF_014842025.1_protein.faa_NZ_JACYUY010000013.1_96@PF00015_full_PFAM.553.760--2:scovhsp_avg=83.33333333333333:scovhsp_max=89.4:scovhsp_min=71.7:scovhsp_std=10.077863530199908:scovhsp_sum=250.0:send_avg=170.66666666666666:send_max=185.0:send_min=142.0:send_std=24.826061575153908:send_sum=512.0:sstart_avg=1.3333333333333333:sstart_max=2.0:sstart_min=1.0:sstart_std=0.5773502691896257:sstart_sum=4.0])0.313:0.0123026[&&NHX:Sample_counter=rhizpot1--7||rhizpot2--3||rhizpot3--3||rhiztom3--1:Type_counter=capture--14:besthit_avg=81.06666666666666:besthit_max=90.8:besthit_min=75.8:besthit_std=8.438799282678392:besthit_sum=243.2:bitscore_avg=182.0:bitscore_max=201.0:bitscore_min=152.0:bitscore_std=26.28687885618983:bitscore_sum=546.0:capture_class_counter=c__Actinomycetia--1||c__Gammaproteobacteria--13:capture_domain_counter=d__Bacteria--14:capture_family_counter=f__Burkholderiaceae--11||f__Enterobacteriaceae--1||f__Micromonosporaceae--1||f__Pseudomonadaceae--1:capture_genus_counter=g__Actinoplanes--1||g__Aquincola--1||g__Massilia--10||g__Pectobacterium--1||g__Pseudomonas_E--1:capture_order_counter=o__Burkholderiales--11||o__Enterobacterales--1||o__Mycobacteriales--1||o__Pseudomonadales--1:capture_phylum_counter=p__Actinobacteriota--1||p__Proteobacteria--13:capture_species_counter=s__Actinoplanes italicus--1||s__Aquincola tertiaricarbonis--1||s__Massilia aurea_B--4||s__Massilia oculi--1||s__Massilia sp014841595--4||s__Massilia sp014842025--1||s__Pectobacterium aquaticum--1||s__Pseudomonas_E sp003852405--1:evalue_avg=1.8100000000000006e-47:evalue_max=5.43e-47:evalue_min=1.14e-65:evalue_std=3.135011961699668e-47:evalue_sum=5.430000000000002e-47:gapopen_avg=0.6666666666666666:gapopen_max=2.0:gapopen_min=0.0:gapopen_std=1.1547005383792517:gapopen_sum=2.0:gtdb_class_counter=:gtdb_domain_counter=:gtdb_family_counter=:gtdb_genus_counter=:gtdb_order_counter=:gtdb_phylum_counter=:gtdb_species_counter=:heptad_counter=MCP-40H--14:lbd_counter=:length_avg=172.0:length_max=190.0:length_min=142.0:length_std=26.153393661244042:length_sum=516.0:mismatch_avg=30.333333333333332:mismatch_max=43.0:mismatch_min=13.0:mismatch_std=15.534906930308058:mismatch_sum=91.0:name=N198895:qcovhsp_avg=98.86666666666667:qcovhsp_max=100.0:qcovhsp_min=96.6:qcovhsp_std=1.962990915244731:qcovhsp_sum=296.6:qend_avg=171.66666666666666:qend_max=184.0:qend_min=147.0:qend_std=21.361959960016154:qend_sum=515.0:qstart_avg=2.6666666666666665:qstart_max=6.0:qstart_min=1.0:qstart_std=2.886751345948129:qstart_sum=8.0:ref_name_counter=GB_GCA_014841595.1_protein.faa_JACYUE010000001.1_428@PF00015_full_PFAM.544.742--1||RS_GCF_014842025.1_protein.faa_NZ_JACYUY010000013.1_96@PF00015_full_PFAM.553.760--2:scovhsp_avg=83.33333333333333:scovhsp_max=89.4:scovhsp_min=71.7:scovhsp_std=10.077863530199908:scovhsp_sum=250.0:send_avg=170.66666666666666:send_max=185.0:send_min=142.0:send_std=24.826061575153908:send_sum=512.0:sstart_avg=1.3333333333333333:sstart_max=2.0:sstart_min=1.0:sstart_std=0.5773502691896257:sstart_sum=4.0],fa9a56c6-3936-4655-92b1-3c695d696c34_1@MCPsignal.230.331:0.0541545[&&NHX:Sample=rhizpot1:Type=capture:capture_class=c__Gammaproteobacteria:capture_domain=d__Bacteria:capture_family=f__Enterobacteriaceae:capture_genus=g__Rahnella:capture_order=o__Enterobacterales:capture_phylum=p__Proteobacteria:capture_species=s__Rahnella aceris:heptad=MCP-40H])0.982:0.147757[&&NHX:Sample_counter=rhizpot1--8||rhizpot2--3||rhizpot3--3||rhiztom3--1:Type_counter=capture--15:besthit_avg=81.06666666666666:besthit_max=90.8:besthit_min=75.8:besthit_std=8.438799282678392:besthit_sum=243.2:bitscore_avg=182.0:bitscore_max=201.0:bitscore_min=152.0:bitscore_std=26.28687885618983:bitscore_sum=546.0:capture_class_counter=c__Actinomycetia--1||c__Gammaproteobacteria--14:capture_domain_counter=d__Bacteria--15:capture_family_counter=f__Burkholderiaceae--11||f__Enterobacteriaceae--2||f__Micromonosporaceae--1||f__Pseudomonadaceae--1:capture_genus_counter=g__Actinoplanes--1||g__Aquincola--1||g__Massilia--10||g__Pectobacterium--1||g__Pseudomonas_E--1||g__Rahnella--1:capture_order_counter=o__Burkholderiales--11||o__Enterobacterales--2||o__Mycobacteriales--1||o__Pseudomonadales--1:capture_phylum_counter=p__Actinobacteriota--1||p__Proteobacteria--14:capture_species_counter=s__Actinoplanes italicus--1||s__Aquincola tertiaricarbonis--1||s__Massilia aurea_B--4||s__Massilia oculi--1||s__Massilia sp014841595--4||s__Massilia sp014842025--1||s__Pectobacterium aquaticum--1||s__Pseudomonas_E sp003852405--1||s__Rahnella aceris--1:evalue_avg=1.8100000000000006e-47:evalue_max=5.43e-47:evalue_min=1.14e-65:evalue_std=3.135011961699668e-47:evalue_sum=5.430000000000002e-47:gapopen_avg=0.6666666666666666:gapopen_max=2.0:gapopen_min=0.0:gapopen_std=1.1547005383792517:gapopen_sum=2.0:gtdb_class_counter=:gtdb_domain_counter=:gtdb_family_counter=:gtdb_genus_counter=:gtdb_order_counter=:gtdb_phylum_counter=:gtdb_species_counter=:heptad_counter=MCP-40H--15:lbd_counter=:length_avg=172.0:length_max=190.0:length_min=142.0:length_std=26.153393661244042:length_sum=516.0:mismatch_avg=30.333333333333332:mismatch_max=43.0:mismatch_min=13.0:mismatch_std=15.534906930308058:mismatch_sum=91.0:name=N198897:qcovhsp_avg=98.86666666666667:qcovhsp_max=100.0:qcovhsp_min=96.6:qcovhsp_std=1.962990915244731:qcovhsp_sum=296.6:qend_avg=171.66666666666666:qend_max=184.0:qend_min=147.0:qend_std=21.361959960016154:qend_sum=515.0:qstart_avg=2.6666666666666665:qstart_max=6.0:qstart_min=1.0:qstart_std=2.886751345948129:qstart_sum=8.0:ref_name_counter=GB_GCA_014841595.1_protein.faa_JACYUE010000001.1_428@PF00015_full_PFAM.544.742--1||RS_GCF_014842025.1_protein.faa_NZ_JACYUY010000013.1_96@PF00015_full_PFAM.553.760--2:scovhsp_avg=83.33333333333333:scovhsp_max=89.4:scovhsp_min=71.7:scovhsp_std=10.077863530199908:scovhsp_sum=250.0:send_avg=170.66666666666666:send_max=185.0:send_min=142.0:send_std=24.826061575153908:send_sum=512.0:sstart_avg=1.3333333333333333:sstart_max=2.0:sstart_min=1.0:sstart_std=0.5773502691896257:sstart_sum=4.0],(08f0a082-c527-4067-b463-c4e786fe247a_3@MCPsignal.73.170:5e-09[&&NHX:Sample=rhiztom3:Type=capture:capture_class=c__Actinomycetia:capture_domain=d__Bacteria:capture_family=f__Micromonosporaceae:capture_genus=g__Actinoplanes:capture_order=o__Mycobacteriales:capture_phylum=p__Actinobacteriota:capture_species=s__Actinoplanes brasiliensis:heptad=MCP-40H],(f0c1924d-cbcf-40e4-9b33-648141c65ca0_6@MCPsignal.229.323:5e-09[&&NHX:Sample=rhizpot3:Type=capture:capture_class=c__Gammaproteobacteria:capture_domain=d__Bacteria:capture_family=f__Burkholderiaceae:capture_genus=g__Paraburkholderia:capture_order=o__Burkholderiales:capture_phylum=p__Proteobacteria:capture_species=s__Paraburkholderia acidophila:heptad=MCP-40H],e5a88365-0cf2-460a-9087-bf355074c4c2_3@MCPsignal.303.389:5e-09[&&NHX:Sample=rhiztom3:Type=capture:capture_class=c__Gammaproteobacteria:capture_domain=d__Bacteria:capture_family=f__Pseudomonadaceae:capture_genus=g__Pseudomonas_E:capture_order=o__Pseudomonadales:capture_phylum=p__Proteobacteria:capture_species=s__Pseudomonas_E sp011369485:heptad=MCP-40H])0.724:0.013858[&&NHX:Sample_counter=rhizpot3--1||rhiztom3--1:Type_counter=capture--2:capture_class_counter=c__Gammaproteobacteria--2:capture_domain_counter=d__Bacteria--2:capture_family_counter=f__Burkholderiaceae--1||f__Pseudomonadaceae--1:capture_genus_counter=g__Paraburkholderia--1||g__Pseudomonas_E--1:capture_order_counter=o__Burkholderiales--1||o__Pseudomonadales--1:capture_phylum_counter=p__Proteobacteria--2:capture_species_counter=s__Paraburkholderia acidophila--1||s__Pseudomonas_E sp011369485--1:gtdb_class_counter=:gtdb_domain_counter=:gtdb_family_counter=:gtdb_genus_counter=:gtdb_order_counter=:gtdb_phylum_counter=:gtdb_species_counter=:heptad_counter=MCP-40H--2:lbd_counter=:name=N198901:ref_name_counter=])0.941:0.0774996[&&NHX:Sample_counter=rhizpot3--1||rhiztom3--2:Type_counter=capture--3:capture_class_counter=c__Actinomycetia--1||c__Gammaproteobacteria--2:capture_domain_counter=d__Bacteria--3:capture_family_counter=f__Burkholderiaceae--1||f__Micromonosporaceae--1||f__Pseudomonadaceae--1:capture_genus_counter=g__Actinoplanes--1||g__Paraburkholderia--1||g__Pseudomonas_E--1:capture_order_counter=o__Burkholderiales--1||o__Mycobacteriales--1||o__Pseudomonadales--1:capture_phylum_counter=p__Actinobacteriota--1||p__Proteobacteria--2:capture_species_counter=s__Actinoplanes brasiliensis--1||s__Paraburkholderia acidophila--1||s__Pseudomonas_E sp011369485--1:gtdb_class_counter=:gtdb_domain_counter=:gtdb_family_counter=:gtdb_genus_counter=:gtdb_order_counter=:gtdb_phylum_counter=:gtdb_species_counter=:heptad_counter=MCP-40H--3:lbd_counter=:name=N198902:ref_name_counter=])0:0.0362107[&&NHX:Sample_counter=rhizpot1--8||rhizpot2--3||rhizpot3--4||rhiztom3--3:Type_counter=capture--18:besthit_avg=81.06666666666666:besthit_max=90.8:besthit_min=75.8:besthit_std=8.438799282678392:besthit_sum=243.2:bitscore_avg=182.0:bitscore_max=201.0:bitscore_min=152.0:bitscore_std=26.28687885618983:bitscore_sum=546.0:capture_class_counter=c__Actinomycetia--2||c__Gammaproteobacteria--16:capture_domain_counter=d__Bacteria--18:capture_family_counter=f__Burkholderiaceae--12||f__Enterobacteriaceae--2||f__Micromonosporaceae--2||f__Pseudomonadaceae--2:capture_genus_counter=g__Actinoplanes--2||g__Aquincola--1||g__Massilia--10||g__Paraburkholderia--1||g__Pectobacterium--1||g__Pseudomonas_E--2||g__Rahnella--1:capture_order_counter=o__Burkholderiales--12||o__Enterobacterales--2||o__Mycobacteriales--2||o__Pseudomonadales--2:capture_phylum_counter=p__Actinobacteriota--2||p__Proteobacteria--16:capture_species_counter=s__Actinoplanes brasiliensis--1||s__Actinoplanes italicus--1||s__Aquincola tertiaricarbonis--1||s__Massilia aurea_B--4||s__Massilia oculi--1||s__Massilia sp014841595--4||s__Massilia sp014842025--1||s__Paraburkholderia acidophila--1||s__Pectobacterium aquaticum--1||s__Pseudomonas_E sp003852405--1||s__Pseudomonas_E sp011369485--1||s__Rahnella aceris--1:evalue_avg=1.8100000000000006e-47:evalue_max=5.43e-47:evalue_min=1.14e-65:evalue_std=3.135011961699668e-47:evalue_sum=5.430000000000002e-47:gapopen_avg=0.6666666666666666:gapopen_max=2.0:gapopen_min=0.0:gapopen_std=1.1547005383792517:gapopen_sum=2.0:gtdb_class_counter=:gtdb_domain_counter=:gtdb_family_counter=:gtdb_genus_counter=:gtdb_order_counter=:gtdb_phylum_counter=:gtdb_species_counter=:heptad_counter=MCP-40H--18:lbd_counter=:length_avg=172.0:length_max=190.0:length_min=142.0:length_std=26.153393661244042:length_sum=516.0:mismatch_avg=30.333333333333332:mismatch_max=43.0:mismatch_min=13.0:mismatch_std=15.534906930308058:mismatch_sum=91.0:name=N198903:qcovhsp_avg=98.86666666666667:qcovhsp_max=100.0:qcovhsp_min=96.6:qcovhsp_std=1.962990915244731:qcovhsp_sum=296.6:qend_avg=171.66666666666666:qend_max=184.0:qend_min=147.0:qend_std=21.361959960016154:qend_sum=515.0:qstart_avg=2.6666666666666665:qstart_max=6.0:qstart_min=1.0:qstart_std=2.886751345948129:qstart_sum=8.0:ref_name_counter=GB_GCA_014841595.1_protein.faa_JACYUE010000001.1_428@PF00015_full_PFAM.544.742--1||RS_GCF_014842025.1_protein.faa_NZ_JACYUY010000013.1_96@PF00015_full_PFAM.553.760--2:scovhsp_avg=83.33333333333333:scovhsp_max=89.4:scovhsp_min=71.7:scovhsp_std=10.077863530199908:scovhsp_sum=250.0:send_avg=170.66666666666666:send_max=185.0:send_min=142.0:send_std=24.826061575153908:send_sum=512.0:sstart_avg=1.3333333333333333:sstart_max=2.0:sstart_min=1.0:sstart_std=0.5773502691896257:sstart_sum=4.0])0.764:0.0129297[&&NHX:Sample_counter=rhizpot1--287||rhizpot2--63||rhizpot3--241||rhiztom1--103||rhiztom2--68||rhiztom3--176:Type_counter=GTDB--195||capture--938:besthit_avg=90.47142857142858:besthit_max=100.0:besthit_min=66.7:besthit_std=5.58828628861411:besthit_sum=49397.4:bitscore_avg=199.29945054945054:bitscore_max=288.0:bitscore_min=67.4:bitscore_std=46.49730128964999:bitscore_sum=108817.5:capture_class_counter=c__Acidobacteriae--7||c__Actinomycetia--20||c__Alphaproteobacteria--69||c__Anaerolineae--2||c__Bacilli--8||c__Bdellovibrionia--1||c__Clostridia--5||c__Coriobacteriia--1||c__Cyanobacteriia--10||c__Desulfobacteria--2||c__Desulfomonilia--4||c__Desulfotomaculia--3||c__Desulfovibrionia--3||c__Desulfuromonadia--41||c__Gammaproteobacteria--594||c__Gemmatimonadetes--13||c__Halobacteria--36||c__Holophagae--31||c__JADFXK01--1||c__Magnetococcia--11||c__Methylomirabilia--1||c__Myxococcia--41||c__Phycisphaerae--1||c__Polyangia--10||c__QNDG01--3||c__Spirochaetia--7||c__Sumerlaeia--6||c__UBA1135--2||c__Vicinamibacteria--5:capture_domain_counter=d__Archaea--36||d__Bacteria--902:capture_family_counter=f__40CM-4-68-19--1||f__Acetobacteraceae--10||f__Acidobacteriaceae--5||f__Acutalibacteraceae--1||f__Aeromonadaceae--3||f__Alicyclobacillaceae--1||f__Alteromonadaceae--6||f__Anaeromyxobacteraceae--10||f__Aquisalimonadaceae--1||f__Azospirillaceae--6||f__B4-G1--2||f__Bacillaceae--1||f__Bdellovibrionaceae--1||f__Beijerinckiaceae--9||f__Brevibacillaceae--1||f__Bryobacteraceae--1||f__Burkholderiaceae--326||f__CAIOGM01--2||f__CSP1-6--1||f__Casimicrobiaceae--1||f__Caulobacteraceae--1||f__Celerinatantimonadaceae--2||f__Cellulomonadaceae--1||f__Chromobacteriaceae--6||f__DC0425bin3--1||f__Desulfallaceae--2||f__Desulfococcaceae--1||f__Desulfovibrionaceae--3||f__Devosiaceae--2||f__Elainellaceae--6||f__Enterobacteriaceae--85||f__Fen-1342--1||f__Fen-336--5||f__GCA-002686595--1||f__GWC2-71-9--3||f__Gemmatimonadaceae--2||f__Geobacteraceae--14||f__Geodermatophilaceae--6||f__HTCC2089--1||f__Haladaptataceae--2||f__Haloarculaceae--2||f__Haloferacaceae--7||f__Halomonadaceae--3||f__Halorhodospiraceae--3||f__Holophagaceae--31||f__JAABTS01--1||f__JABMRT01--3||f__JADFCT01--6||f__JADFWT01--3||f__JADFXK01--1||f__JADGAQ01--1||f__JAENZW01--1||f__JAEUJZ01--2||f__Lachnospiraceae--4||f__Longimicrobiaceae--8||f__Magnetaquicoccaceae--5||f__Marinomonadaceae--2||f__Methylomonadaceae--1||f__Micromonosporaceae--12||f__Myxococcaceae--30||f__NBRC-103111--1||f__Natrialbaceae--25||f__Natronospirillaceae--2||f__Oleiphilaceae--20||f__Paenibacillaceae--4||f__Pelotomaculaceae--1||f__Phormidesmiaceae--4||f__Polyangiaceae--8||f__Pseudomonadaceae--108||f__Pseudopelobacteraceae--24||f__Rhizobiaceae--2||f__Rhodanobacteraceae--1||f__Rhodobacteraceae--9||f__Rhodocyclaceae--4||f__S144-34--6||f__SG8-11--1||f__Shewanellaceae--1||f__Sphingomonadaceae--16||f__Spirochaetaceae_B--5||f__Streptosporangiaceae--1||f__Thioalkalivibrionaceae--5||f__Treponemataceae--2||f__Trichloromonadaceae--1||f__UBA1062--4||f__UBA2386--1||f__UBA7541--1||f__UBA8363--1||f__Vibrionaceae--2||f__Xanthobacteraceae--14||f__Xanthomonadaceae--4:capture_genus_counter=g__40CM-4-68-19--1||g__AAP99--6||g__AC2028--2||g__AG11--1||g__AG41--2||g__Acetobacter--8||g__Achromobacter--1||g__Acidoferrum--1||g__Acidovorax--3||g__Acidovorax_A--8||g__Actinoplanes--11||g__Acutalibacter--1||g__Aeromonas--3||g__Albitalea--16||g__Aliagarivorans--2||g__Alicycliphilus--1||g__Alicyclobacillus_A--1||g__Alteromonas--1||g__Anaeromyxobacter--10||g__Aquabacterium--4||g__Aquabacterium_A--18||g__Aquincola--2||g__Aquisalimonas--1||g__Aquitalea--4||g__Archangium--18||g__Arenimonas--2||g__Aureimonas--1||g__Azospirillum--5||g__Bacillus--1||g__Bdellovibrio--1||g__Blastomonas--2||g__Bradyrhizobium--3||g__Brenneria--4||g__Brevibacillus_C--1||g__CADEFT01--1||g__CAIKUF01--3||g__CAIMXF01--7||g__CAIOGM01--2||g__CAIQDA01--4||g__CAIZDL01--1||g__Celeribacter--1||g__Cellulomonas--1||g__Chromobacterium--1||g__Cohnella--1||g__Comamonas--1||g__DC0425bin3--1||g__DSDT01--2||g__DSNY01--1||g__DSSF01--3||g__Dactylopiibacterium--2||g__Dactylosporangium--1||g__Desulfocurvibacter--2||g__Desulfotruncus--2||g__Devosia--1||g__Devosia_A--1||g__Dickeya--6||g__Donghicola--4||g__Duganella--7||g__Dyella--1||g__ETT8--3||g__Enterovibrio--1||g__Erwinia--2||g__GCA-002840015--1||g__GCA-2862085--1||g__Geoanaerobacter--1||g__Geobacter--3||g__Geomonas--7||g__Geothrix--31||g__Gluconacetobacter--1||g__Halogeometricum--6||g__Halomicrobium--2||g__Halopiger--1||g__Haloplanus--1||g__Halorussus--2||g__Hyalangium--1||g__Hydrogenophaga--4||g__Ideonella--6||g__Idiomarina--5||g__JAABSP01--1||g__JAABTS01--1||g__JAANAU01--5||g__JAAUPA01--2||g__JACPFJ01--6||g__JACRCG01--3||g__JACYLU01--4||g__JADFCT01--6||g__JADFWT01--3||g__JADFXK01--1||g__JADGAQ01--1||g__JADJOM01--1||g__JAENZW01--1||g__JAEUIR01--1||g__JAEUJP01--1||g__JAEUJQ01--3||g__JAEUPI01--42||g__JAFAYN01--8||g__JAFGGN01--3||g__JAFGSN01--5||g__JAFZMK01--1||g__JAGNNG01--2||g__Kosakonia--3||g__LX47W--1||g__MR-S7--1||g__Marinobacter--20||g__Marinomonas--2||g__Marinospirillum--1||g__Massilia--11||g__Methylobacterium--9||g__Methylomonas--1||g__Mixta--11||g__Modestobacter--1||g__Myxococcus--2||g__Natrarchaeobaculum--8||g__Natrarchaeobius--2||g__Natrinema--1||g__Natronobacterium--4||g__Natronolimnobius--6||g__Natronorubrum--3||g__Novosphingopyxis--1||g__Oceanospirillum--2||g__Paenibacillus_C--2||g__Paenibacillus_G--1||g__Palsa-343--4||g__Pandoraea--3||g__Pantoea--1||g__Paraburkholderia--5||g__Pectobacterium--12||g__Pelomonas--3||g__Pelotalea--9||g__Pelotomaculum--1||g__Phenylobacterium--1||g__Pigmentiphaga--4||g__Piscinibacter--35||g__Planomonospora--1||g__Polyangium--4||g__Pseudodesulfovibrio--1||g__Pseudoduganella--11||g__Pseudogulbenkiania--1||g__Pseudolabrys--9||g__Pseudomonas--2||g__Pseudomonas_B--4||g__Pseudomonas_D--11||g__Pseudomonas_E--91||g__Pseudooceanicola--1||g__Pseudopelobacter--5||g__Pseudorivibacter--2||g__Pusillimonas_B--1||g__Rahnella--46||g__Ramlibacter--8||g__Rhizobacter--48||g__Rhizobium--1||g__Rhodoferax--19||g__Rhodopila--1||g__Rubrivivax--2||g__S144-34--6||g__SCMT01--1||g__SCN-69-89--3||g__SCN-70-22--1||g__SG-bin9--1||g__SIO4C1--4||g__SKYL01--3||g__Saccharibacillus--1||g__Saccharospirillum--2||g__Schlegelella_A--1||g__Shewanella--1||g__Sphaerotilus--4||g__Sphingomonas--13||g__Spirochaeta_F--5||g__Stigmatella--5||g__Terracidiphilus--1||g__Thioalkalivibrio--5||g__Thiomonas--26||g__Treponema_D--2||g__Trichlorobacter--1||g__Trichloromonas--1||g__U87765--1||g__UBA1062--4||g__UBA12499--1||g__UBA1258--1||g__UBA1753--1||g__UBA2386--1||g__UBA4421--1||g__UBA6920--1||g__UBA8363--1||g__VBCG01--1||g__VBDL01--3||g__Variovorax--5||g__Vibrio--1||g__WGGQ01--5||g__Zoogloea--1:capture_order_counter=o__Acetobacterales--10||o__Acidobacteriales--5||o__Acidoferrales--1||o__Actinomycetales--1||o__Alicyclobacillales--1||o__Azospirillales--6||o__B4-G1--2||o__Bacillales--1||o__Bdellovibrionales--1||o__Brevibacillales--1||o__Bryobacterales--1||o__Burkholderiales--337||o__Caulobacterales--1||o__Desulfobacterales--2||o__Desulfotomaculales--3||o__Desulfovibrionales--3||o__Desulfuromonadales--1||o__Ectothiorhodospirales--5||o__Elainellales--6||o__Enterobacterales--99||o__Fen-336--5||o__Gemmatimonadales--5||o__Geobacterales--40||o__Halobacteriales--36||o__Holophagales--31||o__JADFCT01--6||o__JADFXK01--1||o__Lachnospirales--4||o__Longimicrobiales--8||o__Magnetococcales--11||o__Methylococcales--1||o__Mycobacteriales--18||o__Myxococcales--41||o__Nitrococcales--4||o__OPB41--1||o__Oscillospirales--1||o__Paenibacillales--5||o__Palsa-1104--2||o__Phormidesmiales--4||o__Polyangiales--8||o__Pseudomonadales--136||o__QNDG01--3||o__Rhizobiales--27||o__Rhodobacterales--9||o__Rokubacteriales--1||o__S144-34--6||o__SG8-11--1||o__Sphingomonadales--16||o__Spirochaetales_E--5||o__Streptosporangiales--1||o__Treponematales--2||o__UBA1062--4||o__UBA1135--1||o__UBA1845--1||o__UBA2386--1||o__Xanthomonadales--5:capture_phylum_counter=p__Acidobacteriota--43||p__Actinobacteriota--21||p__Bdellovibrionota--1||p__Chloroflexota--2||p__Cyanobacteria--10||p__Desulfobacterota--48||p__Desulfobacterota_I--3||p__Firmicutes--8||p__Firmicutes_A--5||p__Firmicutes_B--3||p__Gemmatimonadota--13||p__Halobacteriota--36||p__Methylomirabilota--1||p__Myxococcota--51||p__Planctomycetota--3||p__Proteobacteria--674||p__QNDG01--3||p__Spirochaetota--7||p__Sumerlaeota--6:capture_species_counter=s__40CM-4-68-19 sp001918155--1||s__AAP99 sp001295775--6||s__AC2028 sp000702085--2||s__AG11 sp003223455--1||s__AG41 sp003222155--2||s__Acetobacter lambici--2||s__Acetobacter lovaniensis--6||s__Achromobacter aegrifaciens--1||s__Acidoferrum sp003223255--1||s__Acidovorax aporrectodeae--1||s__Acidovorax sp001411535--2||s__Acidovorax_A citrulli--1||s__Acidovorax_A oryzae--7||s__Actinoplanes brasiliensis--1||s__Actinoplanes cyaneus--7||s__Actinoplanes italicus--2||s__Actinoplanes palleronii--1||s__Acutalibacter sp009936055--1||s__Aeromonas piscicola--1||s__Aeromonas salmonicida--1||s__Aeromonas sobria--1||s__Albitalea sp005882155--4||s__Albitalea sp905339355--10||s__Albitalea terrae--2||s__Aliagarivorans taiwanensis--2||s__Alicycliphilus denitrificans--1||s__Alicyclobacillus_A contaminans--1||s__Alteromonas alba--1||s__Anaeromyxobacter sp000017505--10||s__Aquabacterium sp003963115--1||s__Aquabacterium sp013822685--1||s__Aquabacterium sp016185075--1||s__Aquabacterium sp903894125--1||s__Aquabacterium_A sp016213205--1||s__Aquabacterium_A terrae--17||s__Aquincola tertiaricarbonis--2||s__Aquisalimonas sp007127625--1||s__Aquitalea sp003693445--4||s__Archangium gephyra--5||s__Archangium sp003044305--4||s__Archangium violaceum--3||s__Archangium violaceum_A--6||s__Arenimonas daejeonensis--2||s__Aureimonas ureilytica_A--1||s__Azospirillum brasilense_E--2||s__Azospirillum oleiclasticum--1||s__Azospirillum sp014192915--2||s__Bacillus spizizenii--1||s__Bdellovibrio bacteriovorus--1||s__Blastomonas sp000786215--2||s__Bradyrhizobium symbiodeficiens--2||s__Bradyrhizobium yuanmingense--1||s__Brenneria rubrifaciens--4||s__Brevibacillus_C massiliensis--1||s__CADEFT01 sp016789745--1||s__CAIKUF01 sp014879745--3||s__CAIMXF01 sp013289985--5||s__CAIMXF01 sp903845345--2||s__CAIOGM01 sp903902345--2||s__CAIQDA01 sp903870415--4||s__CAIZDL01 sp903856295--1||s__Celeribacter neptunius--1||s__Cellulomonas sp017569225--1||s__Chromobacterium sp002213445--1||s__Cohnella xylanilytica--1||s__Comamonas tsuruhatensis--1||s__DC0425bin3 sp002753665--1||s__DSDT01 sp011048615--2||s__DSNY01 sp011056935--1||s__DSSF01 sp011362645--3||s__Dactylopiibacterium carminicum--2||s__Dactylosporangium siamense--1||s__Desulfocurvibacter africanus--2||s__Desulfotruncus arcticus--2||s__Devosia sp016698645--1||s__Devosia_A sp903842455--1||s__Dickeya zeae--6||s__Donghicola eburneus--4||s__Duganella sp003217375--2||s__Duganella sp017833525--5||s__Dyella marensis--1||s__ETT8 sp002900965--3||s__Enterovibrio nigricans--1||s__Erwinia billingiae--2||s__GCA-002840015 sp002782905--1||s__GCA-2862085 sp007751475--1||s__Geoanaerobacter pelophilus--1||s__Geobacter anodireducens--3||s__Geomonas anaerohicana--1||s__Geomonas paludis--1||s__Geomonas sp018919395--5||s__Geothrix sp013390615--17||s__Geothrix sp016714685--1||s__Geothrix sp016721195--11||s__Geothrix sp017859995--2||s__Gluconacetobacter takamatsuzukensis--1||s__Halogeometricum rufum--6||s__Halomicrobium sp009617995--2||s__Halopiger aswanensis--1||s__Haloplanus rubicundus--1||s__Halorussus sp004087835--2||s__Hyalangium sp016926755--1||s__Hydrogenophaga flava--1||s__Hydrogenophaga pseudoflava--1||s__Hydrogenophaga sp011388215--2||s__Ideonella dechloratans--1||s__Ideonella sp016213265--1||s__Ideonella sp018069875--4||s__Idiomarina tyrosinivorans--5||s__JAABSP01 sp011390345--1||s__JAABTS01 sp011389735--1||s__JAANAU01 sp015231375--1||s__JAANAU01 sp015231755--4||s__JAAUPA01 sp012034615--2||s__JACPFJ01 sp015688915--6||s__JACRCG01 sp016219145--1||s__JACRCG01 sp903925005--2||s__JACYLU01 sp015272325--4||s__JADFCT01 sp017161665--6||s__JADFWT01 sp015233785--3||s__JADFXK01 sp015233625--1||s__JADGAQ01 sp015231925--1||s__JADJOM01 sp016713435--1||s__JAENZW01 sp016841065--1||s__JAEUIR01 sp016795025--1||s__JAEUJP01 sp016793725--1||s__JAEUJQ01 sp016879935--3||s__JAEUPI01 sp008933545--17||s__JAEUPI01 sp015075165--25||s__JAFAYN01 sp019240375--8||s__JAFGGN01 sp016930535--3||s__JAFGSN01 sp016934575--5||s__JAFZMK01 sp017553285--1||s__JAGNNG01 sp016794465--2||s__Kosakonia oryzendophytica--1||s__Kosakonia oryziphila--1||s__Kosakonia sacchari_B--1||s__LX47W sp014042345--1||s__MR-S7 sp000400995--1||s__Marinobacter salarius--1||s__Marinobacter salsuginis--1||s__Marinobacter sp013393545--18||s__Marinomonas aquimarina--2||s__Marinospirillum perlucidum--1||s__Massilia aurea_B--4||s__Massilia oculi--1||s__Massilia sp014841595--4||s__Massilia sp014842025--1||s__Massilia sp018119395--1||s__Methylobacterium extorquens--1||s__Methylobacterium sp001423085--6||s__Methylobacterium sp001423295--1||s__Methylobacterium sp001542815--1||s__Methylomonas sp903064685--1||s__Mixta tenebrionis--11||s__Modestobacter muralis--1||s__Myxococcus caerfyrddinensis--1||s__Myxococcus fulvus--1||s__Natrarchaeobaculum sp001563805--7||s__Natrarchaeobaculum sulfurireducens--1||s__Natrarchaeobius swarupiae--2||s__Natrinema sp013402815--1||s__Natronobacterium gregoryi--1||s__Natronobacterium texcoconense--3||s__Natronolimnobius baerhuensis--1||s__Natronolimnobius sp011043775--5||s__Natronorubrum bangense--1||s__Natronorubrum thiooxidans--2||s__Novosphingopyxis baekryungensis--1||s__Oceanospirillum beijerinckii--2||s__Paenibacillus_C protaetiae--2||s__Paenibacillus_G validus--1||s__Palsa-343 sp003166955--4||s__Pandoraea apista--3||s__Pantoea eucrina_A--1||s__Paraburkholderia acidophila--2||s__Paraburkholderia aromaticivorans_A--1||s__Paraburkholderia megapolitana--1||s__Paraburkholderia tropica--1||s__Pectobacterium aquaticum--4||s__Pectobacterium betavasculorum--1||s__Pectobacterium polaris--1||s__Pectobacterium sp013449375--1||s__Pectobacterium wasabiae--3||s__Pectobacterium zantedeschiae--2||s__Pelomonas saccharophila--1||s__Pelomonas sp001425165--2||s__Pelotalea sp002298925--7||s__Pelotalea sp012556225--2||s__Pelotomaculum thermopropionicum--1||s__Phenylobacterium sp001557235--1||s__Pigmentiphaga sp002188465--2||s__Pigmentiphaga sp002188635--1||s__Pigmentiphaga sp003854895--1||s__Piscinibacter caeni--9||s__Piscinibacter defluvii--1||s__Piscinibacter sp017983795--25||s__Planomonospora parontospora--1||s__Polyangium sp016715885--4||s__Pseudodesulfovibrio aespoeensis--1||s__Pseudoduganella lurida--9||s__Pseudoduganella sp001427305--1||s__Pseudoduganella sp900113115--1||s__Pseudogulbenkiania subflava--1||s__Pseudolabrys sp016124795--9||s__Pseudomonas nitroreducens_A--1||s__Pseudomonas sp016919445--1||s__Pseudomonas_B oryzihabitans_B--1||s__Pseudomonas_B oryzihabitans_D--2||s__Pseudomonas_B rhizoryzae--1||s__Pseudomonas_D aestusnigri--1||s__Pseudomonas_D saliphila--10||s__Pseudomonas_E azotoformans_A--1||s__Pseudomonas_E capeferrum_A--1||s__Pseudomonas_E cedrina--56||s__Pseudomonas_E cerasi--1||s__Pseudomonas_E cyclaminis--2||s__Pseudomonas_E fluorescens_C--1||s__Pseudomonas_E graminis_B--4||s__Pseudomonas_E juntendi--1||s__Pseudomonas_E peli--1||s__Pseudomonas_E sihuiensis--1||s__Pseudomonas_E sp001320525--1||s__Pseudomonas_E sp001465025--1||s__Pseudomonas_E sp002840155--3||s__Pseudomonas_E sp003050925--4||s__Pseudomonas_E sp003052515--1||s__Pseudomonas_E sp003852405--1||s__Pseudomonas_E sp008370045--1||s__Pseudomonas_E sp011369485--3||s__Pseudomonas_E sp019139835--1||s__Pseudomonas_E sp019168305--1||s__Pseudomonas_E sp900005815--1||s__Pseudomonas_E sp900187645--1||s__Pseudomonas_E sp904067045--1||s__Pseudomonas_E syringae--1||s__Pseudomonas_E versuta--1||s__Pseudooceanicola antarcticus_A--1||s__Pseudopelobacter propionicus--5||s__Pseudorivibacter rhizosphaerae--2||s__Pusillimonas_B soli--1||s__Rahnella aceris--2||s__Rahnella aquatilis--44||s__Ramlibacter alkalitolerans--1||s__Ramlibacter lithotrophicus--1||s__Ramlibacter soli--1||s__Ramlibacter sp001424545--2||s__Ramlibacter sp013087525--1||s__Ramlibacter sp014376915--1||s__Ramlibacter sp017988075--1||s__Rhizobacter gummiphilus--28||s__Rhizobacter sp000799305--1||s__Rhizobacter sp001425825--4||s__Rhizobacter sp014380155--3||s__Rhizobacter sp016735515--10||s__Rhizobacter sp018780185--2||s__Rhizobium sp900465665--1||s__Rhodoferax sp008080595--1||s__Rhodoferax sp903839085--16||s__Rhodoferax sp903863395--1||s__Rhodoferax sp903873485--1||s__Rhodopila sp903932145--1||s__Rubrivivax sp016223165--1||s__Rubrivivax sp016790425--1||s__S144-34 sp015494165--6||s__SCMT01 sp008015095--1||s__SCN-69-89 sp003576795--3||s__SCN-70-22 sp016719105--1||s__SG-bin9 sp002083525--1||s__SIO4C1 sp010671975--4||s__SKYL01 sp007121755--3||s__Saccharibacillus sp002189105--1||s__Saccharospirillum sp003054965--2||s__Schlegelella_A koreensis--1||s__Shewanella sp002966515--1||s__Sphaerotilus sulfidivorans--4||s__Sphingomonas abaci--1||s__Sphingomonas elodea_A--1||s__Sphingomonas naasensis--1||s__Sphingomonas sp003096895--3||s__Sphingomonas sp005503355--3||s__Sphingomonas sp014334115--1||s__Sphingomonas sp018449795--1||s__Sphingomonas sp900114095--1||s__Sphingomonas trueperi_A--1||s__Spirochaeta_F sp016936555--5||s__Stigmatella aurantiaca_A--4||s__Stigmatella erecta--1||s__Terracidiphilus sp903849645--1||s__Thioalkalivibrio sp000377905--5||s__Thiomonas sp000377645--26||s__Treponema_D sp002314445--1||s__Treponema_D sp017450845--1||s__Trichlorobacter thiogenes--1||s__Trichloromonas sp001825565--1||s__U87765 sp018131225--1||s__UBA1062 sp001896555--4||s__UBA12499 sp001788395--1||s__UBA1258 sp017553505--1||s__UBA1753 sp017441585--1||s__UBA2386 sp005776475--1||s__UBA4421 sp012103505--1||s__UBA6920 sp002448875--1||s__UBA8363 sp015232645--1||s__VBCG01 sp016704895--1||s__VBDL01 sp005884255--2||s__VBDL01 sp014873965--1||s__Variovorax paradoxus_I--1||s__Variovorax sp003019815--1||s__Variovorax sp004210915--2||s__Variovorax sp900115375--1||s__Vibrio quintilis--1||s__WGGQ01 sp009296285--5||s__Zoogloea sp009469605--1:evalue_avg=5.787552508459948e-19:evalue_max=1.58e-16:evalue_min=6.57e-100:evalue_std=9.553817924415434e-18:evalue_sum=3.160003669619132e-16:gapopen_avg=0.1978021978021978:gapopen_max=4.0:gapopen_min=0.0:gapopen_std=0.5222347228561394:gapopen_sum=108.0:gtdb_class_counter=c__Gammaproteobacteria--195:gtdb_domain_counter=d__Bacteria--195:gtdb_family_counter=f__Burkholderiaceae--125||f__Rhodocyclaceae--26||f__SG8-39--3||f__Sulfuriferulaceae--8||f__Thiobacillaceae--33:gtdb_genus_counter=g__2-02-FULL-63-19--2||g__Accumulibacter--23||g__Albitalea--3||g__Aquincola--1||g__Brachymonas--1||g__CADEEN01--3||g__CAIKUF01--3||g__Ideonella--13||g__Ideonella_A--1||g__Inhella--5||g__JAAFIY01--1||g__JACAED01--2||g__JACQTO01--1||g__JADJCH01--1||g__JADJDQ01--1||g__JAEUNL01--3||g__JAEUPI01--3||g__JAFALK01--1||g__JAFAMW01--1||g__JAFEEF01--1||g__KK5--1||g__Kinneretia--4||g__LMDS01--1||g__Lampropedia--1||g__Leptothrix--2||g__Mitsuaria--6||g__OAE585--1||g__PBB1--5||g__Paucibacter--2||g__Paucibacter_A--7||g__Pelomonas--13||g__Piscinibacter--6||g__Rhizobacter--12||g__Rhodoferax--4||g__Roseateles--3||g__Schlegelella_A--3||g__Serpentinomonas--3||g__Sphaerotilus--7||g__Sulfuriferula--3||g__Sulfuriferula_A--4||g__Thiobacillus--27||g__UBA2487--1||g__UBA4615--1||g__UBA6918--4||g__VBDL01--2||g__WAJ17--2:gtdb_order_counter=o__Burkholderiales--195:gtdb_phylum_counter=p__Proteobacteria--195:gtdb_species_counter=s__2-02-FULL-63-19 sp001770415--1||s__2-02-FULL-63-19 sp001770425--1||s__Accumulibacter aalborgensis--1||s__Accumulibacter phosphatis_A--1||s__Accumulibacter phosphatis_B--1||s__Accumulibacter phosphatis_C--1||s__Accumulibacter phosphatis_E--1||s__Accumulibacter phosphatis_F--1||s__Accumulibacter phosphatis_G--1||s__Accumulibacter phosphatis_H--1||s__Accumulibacter sp000584975--1||s__Accumulibacter sp000585015--1||s__Accumulibacter sp000585055--1||s__Accumulibacter sp000585075--1||s__Accumulibacter sp005524045--1||s__Accumulibacter sp014879755--1||s__Accumulibacter sp016709675--1||s__Accumulibacter sp016713625--1||s__Accumulibacter sp016714935--1||s__Accumulibacter sp016788495--1||s__Accumulibacter sp016789495--1||s__Accumulibacter sp016789985--1||s__Accumulibacter sp017302435--1||s__Accumulibacter sp017592775--1||s__Accumulibacter sp907163085--1||s__Albitalea sp005882155--1||s__Albitalea sp905339355--1||s__Albitalea terrae--1||s__Aquincola tertiaricarbonis--1||s__Brachymonas sp017996515--1||s__CADEEN01 sp011390055--1||s__CADEEN01 sp902825995--1||s__CADEEN01 sp902826345--1||s__CAIKUF01 sp014879745--1||s__CAIKUF01 sp016702655--1||s__CAIKUF01 sp903830565--1||s__Ideonella dechloratans--1||s__Ideonella filiformis--1||s__Ideonella paludis--1||s__Ideonella sp000333615--1||s__Ideonella sp002255925--1||s__Ideonella sp004359425--1||s__Ideonella sp010499455--1||s__Ideonella sp016213265--1||s__Ideonella sp016710065--1||s__Ideonella sp017302485--1||s__Ideonella sp018069755--1||s__Ideonella sp018069875--1||s__Ideonella sp018780145--1||s__Ideonella_A sakaiensis--1||s__Inhella crocodyli--1||s__Inhella gelatinilytica--1||s__Inhella inkyongensis--1||s__Inhella proteolytica--1||s__Inhella sp017302655--1||s__JAAFIY01 sp013297985--1||s__JACAED01 sp013389025--1||s__JACAED01 sp018263115--1||s__JACQTO01 sp016189945--1||s__JADJCH01 sp016703325--1||s__JADJDQ01 sp016702605--1||s__JAEUNL01 sp016707455--1||s__JAEUNL01 sp016711925--1||s__JAEUNL01 sp016791115--1||s__JAEUPI01 sp008933545--1||s__JAEUPI01 sp015075165--1||s__JAEUPI01 sp016790175--1||s__JAFALK01 sp019234295--1||s__JAFAMW01 sp019232985--1||s__JAFEEF01 sp018241265--1||s__KK5 sp001984095--1||s__Kinneretia asaccharophila--1||s__Kinneretia sp013824165--1||s__Kinneretia sp015624425--1||s__Kinneretia sp015657635--1||s__LMDS01 sp001263235--1||s__Lampropedia hyalina--1||s__Leptothrix cholodnii--1||s__Leptothrix mobilis--1||s__Mitsuaria aquatilis--1||s__Mitsuaria chitosanitabida--1||s__Mitsuaria noduli--1||s__Mitsuaria sp002761755--1||s__Mitsuaria sp004210455--1||s__Mitsuaria sp900113225--1||s__OAE585 sp016467315--1||s__PBB1 sp001464195--1||s__PBB1 sp002255905--1||s__PBB1 sp002281415--1||s__PBB1 sp017986065--1||s__PBB1 sp903905475--1||s__Paucibacter sp018780645--1||s__Paucibacter toxinivorans--1||s__Paucibacter_A aquatile--1||s__Paucibacter_A oligotrophus--1||s__Paucibacter_A sp001477625--1||s__Paucibacter_A sp002255955--1||s__Paucibacter_A sp003852425--1||s__Paucibacter_A sp005503085--1||s__Paucibacter_A sp018780415--1||s__Pelomonas depolymerans_A--1||s__Pelomonas puraquae--1||s__Pelomonas saccharophila--1||s__Pelomonas sp001425055--1||s__Pelomonas sp001425165--1||s__Pelomonas sp001425705--1||s__Pelomonas sp001426885--1||s__Pelomonas sp003550215--1||s__Pelomonas sp003963005--1||s__Pelomonas sp003963075--1||s__Pelomonas sp009996515--1||s__Pelomonas sp016195825--1||s__Pelomonas sp019237615--1||s__Piscinibacter aquaticus--1||s__Piscinibacter caeni--1||s__Piscinibacter defluvii--1||s__Piscinibacter sp016706565--1||s__Piscinibacter sp017795745--1||s__Piscinibacter sp017983795--1||s__Rhizobacter gummiphilus--1||s__Rhizobacter sp000799305--1||s__Rhizobacter sp000799605--1||s__Rhizobacter sp000800095--1||s__Rhizobacter sp001425785--1||s__Rhizobacter sp001425825--1||s__Rhizobacter sp012275445--1||s__Rhizobacter sp012932665--1||s__Rhizobacter sp014380155--1||s__Rhizobacter sp016735515--1||s__Rhizobacter sp018780185--1||s__Rhizobacter sp900142965--1||s__Rhodoferax sp903869595--1||s__Rhodoferax sp903914985--1||s__Rhodoferax sp903928325--1||s__Rhodoferax sp903951445--1||s__Roseateles depolymerans--1||s__Roseateles sp900109745--1||s__Roseateles terrae--1||s__Schlegelella_A koreensis--1||s__Schlegelella_A sp003152055--1||s__Schlegelella_A sp017881025--1||s__Serpentinomonas mccroryi--1||s__Serpentinomonas raichei--1||s__Serpentinomonas sp000696225--1||s__Sphaerotilus hippei--1||s__Sphaerotilus montanus--1||s__Sphaerotilus natans--1||s__Sphaerotilus sp013294065--1||s__Sphaerotilus sp013299055--1||s__Sphaerotilus sp013299175--1||s__Sphaerotilus sulfidivorans--1||s__Sulfuriferula multivorans--1||s__Sulfuriferula plumbiphila--1||s__Sulfuriferula sp003455595--1||s__Sulfuriferula_A nivalis--1||s__Sulfuriferula_A sp002162035--1||s__Sulfuriferula_A sp013140765--1||s__Sulfuriferula_A thiophila--1||s__Thiobacillus denitrificans--1||s__Thiobacillus denitrificans_B--1||s__Thiobacillus denitrificans_C--1||s__Thiobacillus denitrificans_E--1||s__Thiobacillus denitrificans_F--1||s__Thiobacillus sp001802655--1||s__Thiobacillus sp001897675--1||s__Thiobacillus sp001897705--1||s__Thiobacillus sp001899305--1||s__Thiobacillus sp001899765--1||s__Thiobacillus sp001899775--1||s__Thiobacillus sp002256785--1||s__Thiobacillus sp002256995--1||s__Thiobacillus sp002257045--1||s__Thiobacillus sp002279795--1||s__Thiobacillus sp002281775--1||s__Thiobacillus sp010365175--1||s__Thiobacillus sp011391285--1||s__Thiobacillus sp011391655--2||s__Thiobacillus sp012274165--1||s__Thiobacillus sp016124745--1||s__Thiobacillus sp016195805--1||s__Thiobacillus sp018262815--1||s__Thiobacillus sp018780105--1||s__Thiobacillus sp018820765--1||s__Thiobacillus thioparus--1||s__UBA2487 sp002341815--1||s__UBA4615 sp002386465--1||s__UBA6918 sp002327405--1||s__UBA6918 sp002421825--1||s__UBA6918 sp002450925--1||s__UBA6918 sp008923285--1||s__VBDL01 sp005884255--1||s__VBDL01 sp014873965--1||s__WAJ17 sp014174515--1||s__WAJ17 sp019234815--1:heptad_counter=MCP-38H--2||MCP-40H--1113||MCP-44H--7||MCP-52H--11:lbd_counter=PilJ--1:lca_tree=o__Burkholderiales:length_avg=140.21978021978023:length_max=190.0:length_min=52.0:length_std=32.62485196630274:length_sum=76560.0:mismatch_avg=13.760073260073261:mismatch_max=53.0:mismatch_min=0.0:mismatch_std=9.039928715829769:mismatch_sum=7513.0:name=N198904:qcovhsp_avg=99.15457875457875:qcovhsp_max=100.0:qcovhsp_min=95.1:qcovhsp_std=1.2165476442994563:qcovhsp_sum=54138.399999999994:qend_avg=140.57875457875457:qend_max=185.0:qend_min=52.0:qend_std=32.46850594159065:qend_sum=76756.0:qstart_avg=1.5714285714285714:qstart_max=9.0:qstart_min=1.0:qstart_std=1.1068711880786715:qstart_sum=858.0:ref_name_counter=GB_GCA_000244995.1_protein.faa_CM001438.1_4123@PF00015_full_PFAM.568.760--5||GB_GCA_001724995.1_protein.faa_MEFD01000012.1_196@PF00015_full_PFAM.568.757--2||GB_GCA_001725255.1_protein.faa_MEFV01000010.1_33@PF00015_full_PFAM.517.730--1||GB_GCA_001770775.1_protein.faa_MESA01000033.1_136@PF00015_full_PFAM.549.761--4||GB_GCA_001899795.1_protein.faa_MKWO01000019.1_311@PF00015_full_PFAM.551.758--1||GB_GCA_002256925.1_protein.faa_NCGI01000165.1_1@PF00015_full_PFAM.310.417--38||GB_GCA_002381615.1_protein.faa_DFWY01000033.1_42@PF00015_full_PFAM.564.754--1||GB_GCA_003152055.1_protein.faa_PLZH01000047.1_35@PF00015_full_PFAM.586.774--1||GB_GCA_003169835.1_protein.faa_PNAI01000032.1_112@PF00015_full_PFAM.480.639--1||GB_GCA_004210915.1_protein.faa_SEGS01000029.1_10@PF00015_full_PFAM.560.771--1||GB_GCA_005503335.1_protein.faa_SCMQ01000034.1_30@PF00015_full_PFAM.536.742--2||GB_GCA_005882155.1_protein.faa_VBCQ01000431.1_6@PF00015_full_PFAM.574.767--13||GB_GCA_005884255.1_protein.faa_VBDL01000107.1_2@PF00015_full_PFAM.554.763--127||GB_GCA_007994965.1_protein.faa_VOPW01000001.1_697@PF00015_full_PFAM.579.756--5||GB_GCA_009996515.1_protein.faa_JAACZV010000033.1_22@PF00015_full_PFAM.579.768--2||GB_GCA_011391115.1_protein.faa_JAABRC010000093.1_1@PF00015_full_PFAM.425.638--5||GB_GCA_012274225.1_protein.faa_JAAOZX010000266.1_1@PF00015_full_PFAM.561.753--1||GB_GCA_013693755.1_protein.faa_CP059256.1_675@PF00015_full_PFAM.562.751--12||GB_GCA_013695705.1_protein.faa_JACCZX010000302.1_26@PF00015_full_PFAM.551.736--1||GB_GCA_013817365.1_protein.faa_JACDCU010000059.1_3@PF00015_full_PFAM.550.755--3||GB_GCA_013822685.1_protein.faa_PNKV01000001.1_127@PF00015_full_PFAM.580.767--3||GB_GCA_013824165.1_protein.faa_PNNH01000007.1_16@PF00015_full_PFAM.530.736--1||GB_GCA_014380155.1_protein.faa_JACMKJ010000374.1_9@PF00015_full_PFAM.575.763--3||GB_GCA_014841595.1_protein.faa_JACYUE010000001.1_428@PF00015_full_PFAM.544.742--1||GB_GCA_014873965.1_protein.faa_JADBDQ010000002.1_695@PF00015_full_PFAM.575.762--5||GB_GCA_014879745.1_protein.faa_JACSRM010000503.1_10@PF00015_full_PFAM.592.776--6||GB_GCA_015075165.1_protein.faa_JABTUY010000005.1_30@PF00015_full_PFAM.579.765--4||GB_GCA_015075545.1_protein.faa_JABTUC010000002.1_587@PF00015_full_PFAM.573.763--11||GB_GCA_016177805.1_protein.faa_JACOUN010000115.1_1@PF00015_full_PFAM.500.579--3||GB_GCA_016177875.1_protein.faa_JACOUL010000017.1_64@PF00015_full_PFAM.578.759--1||GB_GCA_016185115.1_protein.faa_JACPOF010000015.1_188@PF00015_full_PFAM.564.754--1||GB_GCA_016213205.1_protein.faa_JACRAZ010000099.1_132@PF00015_full_PFAM.579.770--1||GB_GCA_016213265.1_protein.faa_JACRBA010000015.1_61@PF00015_full_PFAM.621.809--1||GB_GCA_016213325.1_protein.faa_JACRAY010000024.1_73@PF00015_full_PFAM.547.746--2||GB_GCA_016234775.1_protein.faa_JACRAH010000049.1_68@PF00015_full_PFAM.562.768--2||GB_GCA_016704535.1_protein.faa_JADIZZ010000023.1_354@PF00015_full_PFAM.550.759--10||GB_GCA_016707445.1_protein.faa_JADJHR010000019.1_186@PF00015_full_PFAM.549.760--21||GB_GCA_016713005.1_protein.faa_JADJPY010000003.1_164@PF00015_full_PFAM.547.756--1||GB_GCA_016721465.1_protein.faa_JADKIA010000031.1_371@PF00015_full_PFAM.568.768--2||GB_GCA_017302655.1_protein.faa_JAFLDE010000069.1_5@PF00015_full_PFAM.543.732--2||GB_GCA_017881025.1_protein.faa_JADGRJ010000023.1_22@PF00015_full_PFAM.588.773--5||GB_GCA_017994835.1_protein.faa_JAGOKC010000038.1_7@PF00015_full_PFAM.546.759--6||GB_GCA_017998735.1_protein.faa_JAGOCN010000015.1_3@PF00015_full_PFAM.542.753--1||GB_GCA_018061265.1_protein.faa_JAGOUM010000021.1_26@PF00015_full_PFAM.544.751--1||GB_GCA_018241895.1_protein.faa_JAFECX010000105.1_20@PF00015_full_PFAM.548.755--3||GB_GCA_018780145.1_protein.faa_JADMKA010000175.1_22@PF00015_full_PFAM.1.161--6||GB_GCA_019112875.1_protein.faa_DXIO01000091.1_99@PF00015_full_PFAM.555.768--1||GB_GCA_902825995.1_protein.faa_CADEDE010000005.1_23@PF00015_full_PFAM.583.768--1||GB_GCA_902826345.1_protein.faa_CADEEN010000116.1_1@PF00015_full_PFAM.2.175--27||GB_GCA_903864295.1_protein.faa_CAIPFF010000026.1_153@PF00015_full_PFAM.534.744--57||GB_GCA_903930255.1_protein.faa_CAIYYA010000175.1_38@PF00015_full_PFAM.536.741--1||GB_GCA_905339355.1_protein.faa_CAJPFZ010000171.1_11@PF00015_full_PFAM.583.767--10||RS_GCF_000013605.1_protein.faa_NC_007908.1_1392@PF00015_full_PFAM.539.748--9||RS_GCF_000015725.1_protein.faa_NC_008825.1_3210@PF00015_full_PFAM.576.762--1||RS_GCF_000799305.1_protein.faa_NZ_KN549091.1_96@PF00015_full_PFAM.576.761--1||RS_GCF_001412595.2_protein.faa_NZ_CP012640.2_2296@PF00015_full_PFAM.587.769--1||RS_GCF_001425055.1_protein.faa_NZ_LMDK01000016.1_1009@PF00015_full_PFAM.575.776--1||RS_GCF_001425165.1_protein.faa_NZ_LMDU01000001.1_829@PF00015_full_PFAM.571.776--3||RS_GCF_001447195.1_protein.faa_NZ_LFRI01000341.1_206@PF00015_full_PFAM.584.771--1||RS_GCF_001591345.1_protein.faa_NZ_BCUS01000082.1_6@PF00015_full_PFAM.556.765--1||RS_GCF_001592285.1_protein.faa_NZ_BCWQ01000014.1_109@PF00015_full_PFAM.551.742--1||RS_GCF_002116905.1_protein.faa_NZ_CP015118.1_4801@PF00015_full_PFAM.574.758--3||RS_GCF_002222655.1_protein.faa_NZ_CP022423.1_3033@PF00015_full_PFAM.580.761--1||RS_GCF_003415675.1_protein.faa_NZ_QFZK01000018.1_15@PF00015_full_PFAM.535.747--2||RS_GCF_003550215.1_protein.faa_NZ_QXDH01000002.1_850@PF00015_full_PFAM.581.778--1||RS_GCF_004011805.1_protein.faa_NZ_ML137199.1_231@PF00015_full_PFAM.586.763--13||RS_GCF_004217005.1_protein.faa_NZ_SGXQ01000002.1_178@PF00015_full_PFAM.541.750--1||RS_GCF_004364775.1_protein.faa_NZ_SOAL01000003.1_16@PF00015_full_PFAM.535.746--12||RS_GCF_004798585.1_protein.faa_NZ_PPXQ01000013.1_59@PF00015_full_PFAM.578.757--1||RS_GCF_006386545.1_protein.faa_NZ_SWAR01000009.1_15@PF00015_full_PFAM.575.759--1||RS_GCF_006974105.1_protein.faa_NZ_CP036282.1_3361@PF00015_full_PFAM.535.744--4||RS_GCF_009909205.1_protein.faa_NZ_JAAAPN010000002.1_294@PF00015_full_PFAM.557.766--1||RS_GCF_011305995.1_protein.faa_NZ_CP049910.1_5610@PF00015_full_PFAM.539.747--1||RS_GCF_013266755.1_protein.faa_NZ_JABRWJ010000002.1_394@PF00015_full_PFAM.575.764--1||RS_GCF_013366375.1_protein.faa_NZ_JABWMJ010000006.1_336@PF00015_full_PFAM.562.762--15||RS_GCF_013778345.1_protein.faa_NZ_JACEIE010000005.1_2177@PF00015_full_PFAM.537.746--1||RS_GCF_014192155.1_protein.faa_NZ_JACHXO010000004.1_252@PF00015_full_PFAM.537.743--6||RS_GCF_014297445.1_protein.faa_NZ_JACORU010000001.1_362@PF00015_full_PFAM.542.753--9||RS_GCF_014297465.1_protein.faa_NZ_JACORT010000009.1_163@PF00015_full_PFAM.537.746--4||RS_GCF_014836675.1_protein.faa_NZ_JACSQK010000005.1_88@PF00015_full_PFAM.527.734--12||RS_GCF_014842025.1_protein.faa_NZ_JACYUY010000013.1_96@PF00015_full_PFAM.553.760--2||RS_GCF_015476235.1_protein.faa_NZ_CP064338.1_2856@PF00015_full_PFAM.557.762--1||RS_GCF_016641735.1_protein.faa_NZ_JAEDAO010000001.1_792@PF00015_full_PFAM.540.749--2||RS_GCF_016735515.1_protein.faa_NZ_JAERQZ010000001.1_4095@PF00015_full_PFAM.573.761--3||RS_GCF_016806145.1_protein.faa_NZ_CP063166.1_5456@PF00015_full_PFAM.556.765--1||RS_GCF_900142965.1_protein.faa_NZ_FRCQ01000003.1_143@PF00015_full_PFAM.570.754--2||RS_GCF_901875635.1_protein.faa_NZ_CABFMN010000144.1_20@PF00015_full_PFAM.557.768--1:scovhsp_avg=72.42673992673993:scovhsp_max=89.8:scovhsp_min=50.5:scovhsp_std=12.544096867975597:scovhsp_sum=39545.0:send_avg=149.17032967032966:send_max=190.0:send_min=70.0:send_std=31.43226762948364:send_sum=81447.0:sstart_avg=10.12087912087912:sstart_max=83.0:sstart_min=1.0:sstart_std=13.963781589882755:sstart_sum=5526.0])0.297:0.00706818[&&NHX:Sample_counter=rhizpot1--341||rhizpot2--65||rhizpot3--269||rhiztom1--103||rhiztom2--71||rhiztom3--178:Type_counter=GTDB--202||capture--1027:besthit_avg=90.62248722316866:besthit_max=100.0:besthit_min=51.8:besthit_std=5.960642125980838:besthit_sum=53195.4:bitscore_avg=197.97972742759796:bitscore_max=288.0:bitscore_min=67.4:bitscore_std=47.081358468973036:bitscore_sum=116214.1:capture_class_counter=c__Acidobacteriae--12||c__Actinomycetia--20||c__Alphaproteobacteria--75||c__Anaerolineae--2||c__Bacilli--9||c__Bdellovibrionia--1||c__Clostridia--10||c__Coriobacteriia--1||c__Cyanobacteriia--10||c__Desulfobacteria--2||c__Desulfomonilia--4||c__Desulfotomaculia--3||c__Desulfovibrionia--5||c__Desulfuromonadia--45||c__Gammaproteobacteria--652||c__Gemmatimonadetes--13||c__Halobacteria--37||c__Holophagae--33||c__JADFXK01--1||c__Magnetococcia--11||c__Methylomirabilia--1||c__Myxococcia--42||c__Negativicutes--2||c__Phycisphaerae--1||c__Polyangia--11||c__QNDG01--3||c__Spirochaetia--8||c__Sumerlaeia--6||c__UBA1135--2||c__Vicinamibacteria--5:capture_domain_counter=d__Archaea--37||d__Bacteria--990:capture_family_counter=f__40CM-4-68-19--1||f__Acetobacteraceae--13||f__Acidobacteriaceae--6||f__Acutalibacteraceae--1||f__Aeromonadaceae--4||f__Alcanivoracaceae--1||f__Alicyclobacillaceae--1||f__Alteromonadaceae--6||f__Anaeromyxobacteraceae--10||f__Aquaspirillaceae--1||f__Aquisalimonadaceae--1||f__Azospirillaceae--8||f__B4-G1--2||f__Bacillaceae--2||f__Bdellovibrionaceae--1||f__Beijerinckiaceae--10||f__Brevibacillaceae--1||f__Bryobacteraceae--5||f__Burkholderiaceae--342||f__CAIOGM01--2||f__CSP1-6--1||f__Casimicrobiaceae--1||f__Caulobacteraceae--1||f__Celerinatantimonadaceae--2||f__Cellulomonadaceae--1||f__Chitinibacteraceae--1||f__Chromobacteriaceae--6||f__DC0425bin3--1||f__Desulfallaceae--2||f__Desulfococcaceae--1||f__Desulfovibrionaceae--5||f__Devosiaceae--2||f__Elainellaceae--6||f__Enterobacteriaceae--100||f__Fen-1342--1||f__Fen-336--5||f__GCA-002686595--1||f__GWC2-71-9--3||f__Gemmatimonadaceae--2||f__Geobacteraceae--18||f__Geodermatophilaceae--6||f__HTCC2089--1||f__Haladaptataceae--2||f__Haloarculaceae--2||f__Haloferacaceae--7||f__Halomonadaceae--3||f__Halorhodospiraceae--3||f__Holophagaceae--33||f__JAABTS01--1||f__JABMRT01--3||f__JADFCT01--6||f__JADFWT01--3||f__JADFXK01--1||f__JADGAQ01--1||f__JAENZW01--1||f__JAEUJZ01--3||f__Lachnospiraceae--9||f__Longimicrobiaceae--8||f__Magnetaquicoccaceae--5||f__Marinomonadaceae--2||f__Methylomonadaceae--1||f__Micromonosporaceae--12||f__Myxococcaceae--31||f__NBRC-103111--1||f__Natrialbaceae--26||f__Natronospirillaceae--2||f__Oleiphilaceae--21||f__Paenibacillaceae--4||f__Pelotomaculaceae--1||f__Phormidesmiaceae--4||f__Polyangiaceae--8||f__Pseudomonadaceae--127||f__Pseudopelobacteraceae--24||f__Rhizobiaceae--2||f__Rhodanobacteraceae--3||f__Rhodobacteraceae--9||f__Rhodocyclaceae--4||f__S144-34--6||f__SG8-11--1||f__Selenomonadaceae--2||f__Shewanellaceae--1||f__Sphingomonadaceae--16||f__Spirochaetaceae_B--5||f__Streptosporangiaceae--1||f__Thioalkalivibrionaceae--5||f__Thiobacillaceae--1||f__Treponemataceae--3||f__Trichloromonadaceae--1||f__UBA1062--4||f__UBA2386--1||f__UBA7541--1||f__UBA8363--1||f__Vibrionaceae--2||f__Xanthobacteraceae--14||f__Xanthomonadaceae--4:capture_genus_counter=g__40CM-4-68-19--1||g__AAP99--14||g__AC2028--2||g__AG11--1||g__AG41--2||g__Acetatifactor--5||g__Acetobacter--9||g__Achromobacter--1||g__Acidisoma--1||g__Acidoferrum--1||g__Acidovorax--3||g__Acidovorax_A--9||g__Actinoplanes--11||g__Acutalibacter--1||g__Aeromonas--4||g__Albitalea--16||g__Alcanivorax--1||g__Aliagarivorans--2||g__Alicycliphilus--1||g__Alicyclobacillus_A--1||g__Alteromonas--1||g__Anaeromyxobacter--10||g__Anaerovibrio--1||g__Aquabacterium--9||g__Aquabacterium_A--18||g__Aquincola--2||g__Aquisalimonas--1||g__Aquitalea--4||g__Archangium--18||g__Archangium_A--1||g__Arenimonas--2||g__Aureimonas--1||g__Azospirillum--7||g__Bacillus--2||g__Bdellovibrio--1||g__Blastomonas--2||g__Bradyrhizobium--3||g__Brenneria--4||g__Brevibacillus_C--1||g__CADEFT01--5||g__CAIKUF01--3||g__CAIMXF01--7||g__CAIOGM01--2||g__CAIQDA01--4||g__CAIZDL01--1||g__Celeribacter--1||g__Cellulomonas--1||g__Chitiniphilus--1||g__Chromobacterium--1||g__Cohnella--1||g__Comamonas--1||g__DC0425bin3--1||g__DSDT01--2||g__DSNY01--1||g__DSSF01--3||g__Dactylopiibacterium--2||g__Dactylosporangium--1||g__Desulfocurvibacter--2||g__Desulfotruncus--2||g__Devosia--1||g__Devosia_A--1||g__Dickeya--16||g__Donghicola--4||g__Duganella--7||g__Dyella--1||g__ETT8--3||g__Enterovibrio--1||g__Erwinia--2||g__GCA-002840015--1||g__GCA-2862085--1||g__Geoanaerobacter--1||g__Geobacter--7||g__Geomonas--7||g__Geothrix--33||g__Gluconacetobacter--2||g__Halogeometricum--6||g__Halomicrobium--2||g__Halopiger--1||g__Haloplanus--1||g__Halorussus--2||g__Hyalangium--1||g__Hydrogenophaga--4||g__Ideonella--6||g__Idiomarina--5||g__JAABSP01--1||g__JAABTS01--1||g__JAANAU01--5||g__JAAUPA01--2||g__JACPFJ01--6||g__JACRCG01--3||g__JACYLU01--4||g__JADFCT01--6||g__JADFWT01--3||g__JADFXK01--1||g__JADGAQ01--1||g__JADJOM01--1||g__JAENZW01--1||g__JAEUIR01--1||g__JAEUJP01--1||g__JAEUJQ01--3||g__JAEUPI01--42||g__JAFAYN01--8||g__JAFGGN01--3||g__JAFGSN01--5||g__JAFZMK01--1||g__JAGNNG01--3||g__Kosakonia--3||g__LX47W--1||g__Luteibacter--1||g__MR-S7--1||g__Marinobacter--21||g__Marinomonas--2||g__Marinospirillum--1||g__Massilia--12||g__Methylobacterium--10||g__Methylomonas--1||g__Mixta--11||g__Modestobacter--1||g__Myxococcus--2||g__Natrarchaeobaculum--8||g__Natrarchaeobius--2||g__Natrinema--1||g__Natronobacterium--4||g__Natronolimnobius--6||g__Natronorubrum--4||g__Novosphingopyxis--1||g__Oceanospirillum--2||g__Paenibacillus_C--2||g__Paenibacillus_G--1||g__Palsa-343--4||g__Pandoraea--3||g__Pantoea--1||g__Paraburkholderia--5||g__Pectobacterium--12||g__Pelomonas--3||g__Pelotalea--9||g__Pelotomaculum--1||g__Phenylobacterium--1||g__Pigmentiphaga--4||g__Piscinibacter--35||g__Planomonospora--1||g__Polyangium--4||g__Pseudodesulfovibrio--3||g__Pseudoduganella--11||g__Pseudogulbenkiania--1||g__Pseudolabrys--9||g__Pseudomonas--2||g__Pseudomonas_B--4||g__Pseudomonas_D--11||g__Pseudomonas_E--110||g__Pseudooceanicola--1||g__Pseudopelobacter--5||g__Pseudorivibacter--2||g__Pusillimonas_B--1||g__Rahnella--50||g__Ramlibacter--8||g__Rhizobacter--48||g__Rhizobium--1||g__Rhodanobacter--1||g__Rhodoferax--19||g__Rhodopila--1||g__Rivicola--1||g__Rubrivivax--2||g__S144-34--6||g__SCMT01--1||g__SCN-69-89--3||g__SCN-70-22--1||g__SG-bin9--1||g__SIO4C1--4||g__SKYL01--3||g__Saccharibacillus--1||g__Saccharospirillum--2||g__Scandinavium--1||g__Schlegelella_A--1||g__Selenomonas_A--1||g__Shewanella--1||g__Sphaerotilus--4||g__Sphingomonas--13||g__Spiro-10--1||g__Spirochaeta_F--5||g__Stigmatella--5||g__Terracidiphilus--2||g__Thioalkalivibrio--5||g__Thiobacillus--1||g__Thiomonas--26||g__Treponema_D--2||g__Trichlorobacter--1||g__Trichloromonas--1||g__U87765--1||g__UBA1062--4||g__UBA12499--1||g__UBA1258--1||g__UBA1753--1||g__UBA2386--1||g__UBA4421--1||g__UBA6920--1||g__UBA8363--1||g__VBCG01--1||g__VBDL01--3||g__Variovorax--5||g__Vibrio--1||g__WGGQ01--5||g__Xylophilus--1||g__Zoogloea--1:capture_order_counter=o__Acetobacterales--13||o__Acidobacteriales--6||o__Acidoferrales--1||o__Actinomycetales--1||o__Alicyclobacillales--1||o__Azospirillales--8||o__B4-G1--2||o__Bacillales--2||o__Bdellovibrionales--1||o__Brevibacillales--1||o__Bryobacterales--5||o__Burkholderiales--356||o__Caulobacterales--1||o__Desulfobacterales--2||o__Desulfotomaculales--3||o__Desulfovibrionales--5||o__Desulfuromonadales--1||o__Ectothiorhodospirales--5||o__Elainellales--6||o__Enterobacterales--115||o__Fen-336--5||o__Gemmatimonadales--5||o__Geobacterales--44||o__Halobacteriales--37||o__Holophagales--33||o__JADFCT01--6||o__JADFXK01--1||o__Lachnospirales--9||o__Longimicrobiales--8||o__Magnetococcales--11||o__Methylococcales--1||o__Mycobacteriales--18||o__Myxococcales--42||o__Nitrococcales--4||o__OPB41--1||o__Oscillospirales--1||o__Paenibacillales--5||o__Palsa-1104--3||o__Phormidesmiales--4||o__Polyangiales--8||o__Pseudomonadales--157||o__QNDG01--3||o__Rhizobiales--28||o__Rhodobacterales--9||o__Rokubacteriales--1||o__S144-34--6||o__SG8-11--1||o__Selenomonadales--2||o__Sphingomonadales--16||o__Spirochaetales_E--5||o__Streptosporangiales--1||o__Treponematales--3||o__UBA1062--4||o__UBA1135--1||o__UBA1845--1||o__UBA2386--1||o__Xanthomonadales--7:capture_phylum_counter=p__Acidobacteriota--50||p__Actinobacteriota--21||p__Bdellovibrionota--1||p__Chloroflexota--2||p__Cyanobacteria--10||p__Desulfobacterota--52||p__Desulfobacterota_I--5||p__Firmicutes--9||p__Firmicutes_A--10||p__Firmicutes_B--3||p__Firmicutes_C--2||p__Gemmatimonadota--13||p__Halobacteriota--37||p__Methylomirabilota--1||p__Myxococcota--53||p__Planctomycetota--3||p__Proteobacteria--738||p__QNDG01--3||p__Spirochaetota--8||p__Sumerlaeota--6:capture_species_counter=s__40CM-4-68-19 sp001918155--1||s__AAP99 sp001295775--14||s__AC2028 sp000702085--2||s__AG11 sp003223455--1||s__AG41 sp003222155--2||s__Acetatifactor sp002490995--5||s__Acetobacter ghanensis--1||s__Acetobacter lambici--2||s__Acetobacter lovaniensis--6||s__Achromobacter aegrifaciens--1||s__Acidisoma sp009765865--1||s__Acidoferrum sp003223255--1||s__Acidovorax aporrectodeae--1||s__Acidovorax sp001411535--2||s__Acidovorax_A citrulli--1||s__Acidovorax_A oryzae--7||s__Acidovorax_A sp002397315--1||s__Actinoplanes brasiliensis--1||s__Actinoplanes cyaneus--7||s__Actinoplanes italicus--2||s__Actinoplanes palleronii--1||s__Acutalibacter sp009936055--1||s__Aeromonas lacus--1||s__Aeromonas piscicola--1||s__Aeromonas salmonicida--1||s__Aeromonas sobria--1||s__Albitalea sp005882155--4||s__Albitalea sp905339355--10||s__Albitalea terrae--2||s__Alcanivorax venustensis--1||s__Aliagarivorans taiwanensis--2||s__Alicycliphilus denitrificans--1||s__Alicyclobacillus_A contaminans--1||s__Alteromonas alba--1||s__Anaeromyxobacter sp000017505--10||s__Anaerovibrio slackiae--1||s__Aquabacterium sp002339015--1||s__Aquabacterium sp003963115--1||s__Aquabacterium sp004322345--1||s__Aquabacterium sp013822685--1||s__Aquabacterium sp014378415--1||s__Aquabacterium sp016185075--1||s__Aquabacterium sp016195855--2||s__Aquabacterium sp903894125--1||s__Aquabacterium_A sp016213205--1||s__Aquabacterium_A terrae--17||s__Aquincola tertiaricarbonis--2||s__Aquisalimonas sp007127625--1||s__Aquitalea sp003693445--4||s__Archangium gephyra--5||s__Archangium sp003044305--4||s__Archangium violaceum--3||s__Archangium violaceum_A--6||s__Archangium_A sp903905455--1||s__Arenimonas daejeonensis--2||s__Aureimonas ureilytica_A--1||s__Azospirillum brasilense_E--2||s__Azospirillum oleiclasticum--1||s__Azospirillum rugosum--2||s__Azospirillum sp014192915--2||s__Bacillus atrophaeus--1||s__Bacillus spizizenii--1||s__Bdellovibrio bacteriovorus--1||s__Blastomonas sp000786215--2||s__Bradyrhizobium symbiodeficiens--2||s__Bradyrhizobium yuanmingense--1||s__Brenneria rubrifaciens--4||s__Brevibacillus_C massiliensis--1||s__CADEFT01 sp016789745--5||s__CAIKUF01 sp014879745--3||s__CAIMXF01 sp013289985--5||s__CAIMXF01 sp903845345--2||s__CAIOGM01 sp903902345--2||s__CAIQDA01 sp903870415--4||s__CAIZDL01 sp903856295--1||s__Celeribacter neptunius--1||s__Cellulomonas sp017569225--1||s__Chitiniphilus shinanonensis--1||s__Chromobacterium sp002213445--1||s__Cohnella xylanilytica--1||s__Comamonas tsuruhatensis--1||s__DC0425bin3 sp002753665--1||s__DSDT01 sp011048615--2||s__DSNY01 sp011056935--1||s__DSSF01 sp011362645--3||s__Dactylopiibacterium carminicum--2||s__Dactylosporangium siamense--1||s__Desulfocurvibacter africanus--2||s__Desulfotruncus arcticus--2||s__Devosia sp016698645--1||s__Devosia_A sp903842455--1||s__Dickeya zeae--16||s__Donghicola eburneus--4||s__Duganella sp003217375--2||s__Duganella sp017833525--5||s__Dyella marensis--1||s__ETT8 sp002900965--3||s__Enterovibrio nigricans--1||s__Erwinia billingiae--2||s__GCA-002840015 sp002782905--1||s__GCA-2862085 sp007751475--1||s__Geoanaerobacter pelophilus--1||s__Geobacter anodireducens--7||s__Geomonas anaerohicana--1||s__Geomonas paludis--1||s__Geomonas sp018919395--5||s__Geothrix sp013390615--18||s__Geothrix sp016714685--1||s__Geothrix sp016721195--12||s__Geothrix sp017859995--2||s__Gluconacetobacter takamatsuzukensis--2||s__Halogeometricum rufum--6||s__Halomicrobium sp009617995--2||s__Halopiger aswanensis--1||s__Haloplanus rubicundus--1||s__Halorussus sp004087835--2||s__Hyalangium sp016926755--1||s__Hydrogenophaga flava--1||s__Hydrogenophaga pseudoflava--1||s__Hydrogenophaga sp011388215--2||s__Ideonella dechloratans--1||s__Ideonella sp016213265--1||s__Ideonella sp018069875--4||s__Idiomarina tyrosinivorans--5||s__JAABSP01 sp011390345--1||s__JAABTS01 sp011389735--1||s__JAANAU01 sp015231375--1||s__JAANAU01 sp015231755--4||s__JAAUPA01 sp012034615--2||s__JACPFJ01 sp015688915--6||s__JACRCG01 sp016219145--1||s__JACRCG01 sp903925005--2||s__JACYLU01 sp015272325--4||s__JADFCT01 sp017161665--6||s__JADFWT01 sp015233785--3||s__JADFXK01 sp015233625--1||s__JADGAQ01 sp015231925--1||s__JADJOM01 sp016713435--1||s__JAENZW01 sp016841065--1||s__JAEUIR01 sp016795025--1||s__JAEUJP01 sp016793725--1||s__JAEUJQ01 sp016879935--3||s__JAEUPI01 sp008933545--17||s__JAEUPI01 sp015075165--25||s__JAFAYN01 sp019240375--8||s__JAFGGN01 sp016930535--3||s__JAFGSN01 sp016934575--5||s__JAFZMK01 sp017553285--1||s__JAGNNG01 sp016794465--3||s__Kosakonia oryzendophytica--1||s__Kosakonia oryziphila--1||s__Kosakonia sacchari_B--1||s__LX47W sp014042345--1||s__Luteibacter rhizovicinus_B--1||s__MR-S7 sp000400995--1||s__Marinobacter salarius--2||s__Marinobacter salsuginis--1||s__Marinobacter sp013393545--18||s__Marinomonas aquimarina--2||s__Marinospirillum perlucidum--1||s__Massilia aurea_B--4||s__Massilia oculi--1||s__Massilia sp001424165--1||s__Massilia sp014841595--4||s__Massilia sp014842025--1||s__Massilia sp018119395--1||s__Methylobacterium extorquens--1||s__Methylobacterium sp001423085--7||s__Methylobacterium sp001423295--1||s__Methylobacterium sp001542815--1||s__Methylomonas sp903064685--1||s__Mixta tenebrionis--11||s__Modestobacter muralis--1||s__Myxococcus caerfyrddinensis--1||s__Myxococcus fulvus--1||s__Natrarchaeobaculum sp001563805--7||s__Natrarchaeobaculum sulfurireducens--1||s__Natrarchaeobius swarupiae--2||s__Natrinema sp013402815--1||s__Natronobacterium gregoryi--1||s__Natronobacterium texcoconense--3||s__Natronolimnobius baerhuensis--1||s__Natronolimnobius sp011043775--5||s__Natronorubrum bangense--1||s__Natronorubrum thiooxidans--3||s__Novosphingopyxis baekryungensis--1||s__Oceanospirillum beijerinckii--2||s__Paenibacillus_C protaetiae--2||s__Paenibacillus_G validus--1||s__Palsa-343 sp003166955--4||s__Pandoraea apista--3||s__Pantoea eucrina_A--1||s__Paraburkholderia acidophila--2||s__Paraburkholderia aromaticivorans_A--1||s__Paraburkholderia megapolitana--1||s__Paraburkholderia tropica--1||s__Pectobacterium aquaticum--4||s__Pectobacterium betavasculorum--1||s__Pectobacterium polaris--1||s__Pectobacterium sp013449375--1||s__Pectobacterium wasabiae--3||s__Pectobacterium zantedeschiae--2||s__Pelomonas saccharophila--1||s__Pelomonas sp001425165--2||s__Pelotalea sp002298925--7||s__Pelotalea sp012556225--2||s__Pelotomaculum thermopropionicum--1||s__Phenylobacterium sp001557235--1||s__Pigmentiphaga sp002188465--2||s__Pigmentiphaga sp002188635--1||s__Pigmentiphaga sp003854895--1||s__Piscinibacter caeni--9||s__Piscinibacter defluvii--1||s__Piscinibacter sp017983795--25||s__Planomonospora parontospora--1||s__Polyangium sp016715885--4||s__Pseudodesulfovibrio aespoeensis--1||s__Pseudodesulfovibrio cashew--2||s__Pseudoduganella lurida--9||s__Pseudoduganella sp001427305--1||s__Pseudoduganella sp900113115--1||s__Pseudogulbenkiania subflava--1||s__Pseudolabrys sp016124795--9||s__Pseudomonas nitroreducens_A--1||s__Pseudomonas sp016919445--1||s__Pseudomonas_B oryzihabitans_B--1||s__Pseudomonas_B oryzihabitans_D--2||s__Pseudomonas_B rhizoryzae--1||s__Pseudomonas_D aestusnigri--1||s__Pseudomonas_D saliphila--10||s__Pseudomonas_E azotoformans_A--1||s__Pseudomonas_E capeferrum_A--1||s__Pseudomonas_E cedrina--67||s__Pseudomonas_E cerasi--4||s__Pseudomonas_E cyclaminis--2||s__Pseudomonas_E fluorescens_C--1||s__Pseudomonas_E graminis_B--4||s__Pseudomonas_E juntendi--2||s__Pseudomonas_E lurida--1||s__Pseudomonas_E peli--1||s__Pseudomonas_E putida_C--1||s__Pseudomonas_E putida_Q--1||s__Pseudomonas_E sihuiensis--1||s__Pseudomonas_E sp001320525--1||s__Pseudomonas_E sp001465025--1||s__Pseudomonas_E sp002840155--3||s__Pseudomonas_E sp003050925--4||s__Pseudomonas_E sp003052515--1||s__Pseudomonas_E sp003852405--1||s__Pseudomonas_E sp008370045--1||s__Pseudomonas_E sp011369485--3||s__Pseudomonas_E sp014842265--1||s__Pseudomonas_E sp019139835--1||s__Pseudomonas_E sp019168305--1||s__Pseudomonas_E sp900005815--1||s__Pseudomonas_E sp900187645--1||s__Pseudomonas_E sp904067045--1||s__Pseudomonas_E syringae--1||s__Pseudomonas_E versuta--1||s__Pseudooceanicola antarcticus_A--1||s__Pseudopelobacter propionicus--5||s__Pseudorivibacter rhizosphaerae--2||s__Pusillimonas_B soli--1||s__Rahnella aceris--4||s__Rahnella aquatilis--46||s__Ramlibacter alkalitolerans--1||s__Ramlibacter lithotrophicus--1||s__Ramlibacter soli--1||s__Ramlibacter sp001424545--2||s__Ramlibacter sp013087525--1||s__Ramlibacter sp014376915--1||s__Ramlibacter sp017988075--1||s__Rhizobacter gummiphilus--28||s__Rhizobacter sp000799305--1||s__Rhizobacter sp001425825--4||s__Rhizobacter sp014380155--3||s__Rhizobacter sp016735515--10||s__Rhizobacter sp018780185--2||s__Rhizobium sp900465665--1||s__Rhodanobacter sp014200755--1||s__Rhodoferax sp008080595--1||s__Rhodoferax sp903839085--16||s__Rhodoferax sp903863395--1||s__Rhodoferax sp903873485--1||s__Rhodopila sp903932145--1||s__Rivicola pingtungensis--1||s__Rubrivivax sp016223165--1||s__Rubrivivax sp016790425--1||s__S144-34 sp015494165--6||s__SCMT01 sp008015095--1||s__SCN-69-89 sp003576795--3||s__SCN-70-22 sp016719105--1||s__SG-bin9 sp002083525--1||s__SIO4C1 sp010671975--4||s__SKYL01 sp007121755--3||s__Saccharibacillus sp002189105--1||s__Saccharospirillum sp003054965--2||s__Scandinavium sp002470465--1||s__Schlegelella_A koreensis--1||s__Selenomonas_A lactilytica--1||s__Shewanella sp002966515--1||s__Sphaerotilus sulfidivorans--4||s__Sphingomonas abaci--1||s__Sphingomonas elodea_A--1||s__Sphingomonas naasensis--1||s__Sphingomonas sp003096895--3||s__Sphingomonas sp005503355--3||s__Sphingomonas sp014334115--1||s__Sphingomonas sp018449795--1||s__Sphingomonas sp900114095--1||s__Sphingomonas trueperi_A--1||s__Spiro-10 sp001604405--1||s__Spirochaeta_F sp016936555--5||s__Stigmatella aurantiaca_A--4||s__Stigmatella erecta--1||s__Terracidiphilus sp017883405--1||s__Terracidiphilus sp903849645--1||s__Thioalkalivibrio sp000377905--5||s__Thiobacillus sp010365175--1||s__Thiomonas sp000377645--26||s__Treponema_D sp002314445--1||s__Treponema_D sp017450845--1||s__Trichlorobacter thiogenes--1||s__Trichloromonas sp001825565--1||s__U87765 sp018131225--1||s__UBA1062 sp001896555--4||s__UBA12499 sp001788395--1||s__UBA1258 sp017553505--1||s__UBA1753 sp017441585--1||s__UBA2386 sp005776475--1||s__UBA4421 sp012103505--1||s__UBA6920 sp002448875--1||s__UBA8363 sp015232645--1||s__VBCG01 sp016704895--1||s__VBDL01 sp005884255--2||s__VBDL01 sp014873965--1||s__Variovorax paradoxus_I--1||s__Variovorax sp003019815--1||s__Variovorax sp004210915--2||s__Variovorax sp900115375--1||s__Vibrio quintilis--1||s__WGGQ01 sp009296285--5||s__Xylophilus sp016428875--1||s__Zoogloea sp009469605--1:evalue_avg=1.0683153611025948e-18:evalue_max=2.67e-16:evalue_min=6.57e-100:evalue_std=1.4457886840221847e-17:evalue_sum=6.271011169672231e-16:gapopen_avg=0.19761499148211242:gapopen_max=4.0:gapopen_min=0.0:gapopen_std=0.5177344005723051:gapopen_sum=116.0:gtdb_class_counter=c__Gammaproteobacteria--202:gtdb_domain_counter=d__Bacteria--202:gtdb_family_counter=f__Burkholderiaceae--132||f__Rhodocyclaceae--26||f__SG8-39--3||f__Sulfuriferulaceae--8||f__Thiobacillaceae--33:gtdb_genus_counter=g__2-02-FULL-63-19--2||g__Accumulibacter--23||g__Albitalea--3||g__Aquabacterium--4||g__Aquincola--1||g__Brachymonas--1||g__CADEEN01--3||g__CAIKUF01--3||g__Ideonella--13||g__Ideonella_A--1||g__Inhella--5||g__JAAFIY01--1||g__JACAED01--2||g__JACQTO01--1||g__JADJCH01--1||g__JADJDQ01--1||g__JAEUNL01--3||g__JAEUPI01--3||g__JAFALK01--1||g__JAFAMW01--1||g__JAFEEF01--1||g__KK5--1||g__Kinneretia--4||g__LMDS01--1||g__Lampropedia--1||g__Leptothrix--2||g__Mitsuaria--6||g__OAE585--1||g__PBB1--5||g__Parvibium--1||g__Paucibacter--2||g__Paucibacter_A--7||g__Pelomonas--13||g__Piscinibacter--6||g__Rhizobacter--12||g__Rhodoferax--5||g__Roseateles--3||g__SCTK01--1||g__Schlegelella_A--3||g__Serpentinomonas--3||g__Sphaerotilus--7||g__Sulfuriferula--3||g__Sulfuriferula_A--4||g__Thiobacillus--27||g__UBA2487--1||g__UBA4615--1||g__UBA6918--4||g__VBDL01--2||g__WAJ17--2:gtdb_order_counter=o__Burkholderiales--202:gtdb_phylum_counter=p__Proteobacteria--202:gtdb_species_counter=s__2-02-FULL-63-19 sp001770415--1||s__2-02-FULL-63-19 sp001770425--1||s__Accumulibacter aalborgensis--1||s__Accumulibacter phosphatis_A--1||s__Accumulibacter phosphatis_B--1||s__Accumulibacter phosphatis_C--1||s__Accumulibacter phosphatis_E--1||s__Accumulibacter phosphatis_F--1||s__Accumulibacter phosphatis_G--1||s__Accumulibacter phosphatis_H--1||s__Accumulibacter sp000584975--1||s__Accumulibacter sp000585015--1||s__Accumulibacter sp000585055--1||s__Accumulibacter sp000585075--1||s__Accumulibacter sp005524045--1||s__Accumulibacter sp014879755--1||s__Accumulibacter sp016709675--1||s__Accumulibacter sp016713625--1||s__Accumulibacter sp016714935--1||s__Accumulibacter sp016788495--1||s__Accumulibacter sp016789495--1||s__Accumulibacter sp016789985--1||s__Accumulibacter sp017302435--1||s__Accumulibacter sp017592775--1||s__Accumulibacter sp907163085--1||s__Albitalea sp005882155--1||s__Albitalea sp905339355--1||s__Albitalea terrae--1||s__Aquabacterium excrementipullorum--1||s__Aquabacterium lacunae--1||s__Aquabacterium sp002339015--1||s__Aquabacterium sp003933735--1||s__Aquincola tertiaricarbonis--1||s__Brachymonas sp017996515--1||s__CADEEN01 sp011390055--1||s__CADEEN01 sp902825995--1||s__CADEEN01 sp902826345--1||s__CAIKUF01 sp014879745--1||s__CAIKUF01 sp016702655--1||s__CAIKUF01 sp903830565--1||s__Ideonella dechloratans--1||s__Ideonella filiformis--1||s__Ideonella paludis--1||s__Ideonella sp000333615--1||s__Ideonella sp002255925--1||s__Ideonella sp004359425--1||s__Ideonella sp010499455--1||s__Ideonella sp016213265--1||s__Ideonella sp016710065--1||s__Ideonella sp017302485--1||s__Ideonella sp018069755--1||s__Ideonella sp018069875--1||s__Ideonella sp018780145--1||s__Ideonella_A sakaiensis--1||s__Inhella crocodyli--1||s__Inhella gelatinilytica--1||s__Inhella inkyongensis--1||s__Inhella proteolytica--1||s__Inhella sp017302655--1||s__JAAFIY01 sp013297985--1||s__JACAED01 sp013389025--1||s__JACAED01 sp018263115--1||s__JACQTO01 sp016189945--1||s__JADJCH01 sp016703325--1||s__JADJDQ01 sp016702605--1||s__JAEUNL01 sp016707455--1||s__JAEUNL01 sp016711925--1||s__JAEUNL01 sp016791115--1||s__JAEUPI01 sp008933545--1||s__JAEUPI01 sp015075165--1||s__JAEUPI01 sp016790175--1||s__JAFALK01 sp019234295--1||s__JAFAMW01 sp019232985--1||s__JAFEEF01 sp018241265--1||s__KK5 sp001984095--1||s__Kinneretia asaccharophila--1||s__Kinneretia sp013824165--1||s__Kinneretia sp015624425--1||s__Kinneretia sp015657635--1||s__LMDS01 sp001263235--1||s__Lampropedia hyalina--1||s__Leptothrix cholodnii--1||s__Leptothrix mobilis--1||s__Mitsuaria aquatilis--1||s__Mitsuaria chitosanitabida--1||s__Mitsuaria noduli--1||s__Mitsuaria sp002761755--1||s__Mitsuaria sp004210455--1||s__Mitsuaria sp900113225--1||s__OAE585 sp016467315--1||s__PBB1 sp001464195--1||s__PBB1 sp002255905--1||s__PBB1 sp002281415--1||s__PBB1 sp017986065--1||s__PBB1 sp903905475--1||s__Parvibium lacunae--1||s__Paucibacter sp018780645--1||s__Paucibacter toxinivorans--1||s__Paucibacter_A aquatile--1||s__Paucibacter_A oligotrophus--1||s__Paucibacter_A sp001477625--1||s__Paucibacter_A sp002255955--1||s__Paucibacter_A sp003852425--1||s__Paucibacter_A sp005503085--1||s__Paucibacter_A sp018780415--1||s__Pelomonas depolymerans_A--1||s__Pelomonas puraquae--1||s__Pelomonas saccharophila--1||s__Pelomonas sp001425055--1||s__Pelomonas sp001425165--1||s__Pelomonas sp001425705--1||s__Pelomonas sp001426885--1||s__Pelomonas sp003550215--1||s__Pelomonas sp003963005--1||s__Pelomonas sp003963075--1||s__Pelomonas sp009996515--1||s__Pelomonas sp016195825--1||s__Pelomonas sp019237615--1||s__Piscinibacter aquaticus--1||s__Piscinibacter caeni--1||s__Piscinibacter defluvii--1||s__Piscinibacter sp016706565--1||s__Piscinibacter sp017795745--1||s__Piscinibacter sp017983795--1||s__Rhizobacter gummiphilus--1||s__Rhizobacter sp000799305--1||s__Rhizobacter sp000799605--1||s__Rhizobacter sp000800095--1||s__Rhizobacter sp001425785--1||s__Rhizobacter sp001425825--1||s__Rhizobacter sp012275445--1||s__Rhizobacter sp012932665--1||s__Rhizobacter sp014380155--1||s__Rhizobacter sp016735515--1||s__Rhizobacter sp018780185--1||s__Rhizobacter sp900142965--1||s__Rhodoferax sp018474005--1||s__Rhodoferax sp903869595--1||s__Rhodoferax sp903914985--1||s__Rhodoferax sp903928325--1||s__Rhodoferax sp903951445--1||s__Roseateles depolymerans--1||s__Roseateles sp900109745--1||s__Roseateles terrae--1||s__SCTK01 sp004298905--1||s__Schlegelella_A koreensis--1||s__Schlegelella_A sp003152055--1||s__Schlegelella_A sp017881025--1||s__Serpentinomonas mccroryi--1||s__Serpentinomonas raichei--1||s__Serpentinomonas sp000696225--1||s__Sphaerotilus hippei--1||s__Sphaerotilus montanus--1||s__Sphaerotilus natans--1||s__Sphaerotilus sp013294065--1||s__Sphaerotilus sp013299055--1||s__Sphaerotilus sp013299175--1||s__Sphaerotilus sulfidivorans--1||s__Sulfuriferula multivorans--1||s__Sulfuriferula plumbiphila--1||s__Sulfuriferula sp003455595--1||s__Sulfuriferula_A nivalis--1||s__Sulfuriferula_A sp002162035--1||s__Sulfuriferula_A sp013140765--1||s__Sulfuriferula_A thiophila--1||s__Thiobacillus denitrificans--1||s__Thiobacillus denitrificans_B--1||s__Thiobacillus denitrificans_C--1||s__Thiobacillus denitrificans_E--1||s__Thiobacillus denitrificans_F--1||s__Thiobacillus sp001802655--1||s__Thiobacillus sp001897675--1||s__Thiobacillus sp001897705--1||s__Thiobacillus sp001899305--1||s__Thiobacillus sp001899765--1||s__Thiobacillus sp001899775--1||s__Thiobacillus sp002256785--1||s__Thiobacillus sp002256995--1||s__Thiobacillus sp002257045--1||s__Thiobacillus sp002279795--1||s__Thiobacillus sp002281775--1||s__Thiobacillus sp010365175--1||s__Thiobacillus sp011391285--1||s__Thiobacillus sp011391655--2||s__Thiobacillus sp012274165--1||s__Thiobacillus sp016124745--1||s__Thiobacillus sp016195805--1||s__Thiobacillus sp018262815--1||s__Thiobacillus sp018780105--1||s__Thiobacillus sp018820765--1||s__Thiobacillus thioparus--1||s__UBA2487 sp002341815--1||s__UBA4615 sp002386465--1||s__UBA6918 sp002327405--1||s__UBA6918 sp002421825--1||s__UBA6918 sp002450925--1||s__UBA6918 sp008923285--1||s__VBDL01 sp005884255--1||s__VBDL01 sp014873965--1||s__WAJ17 sp014174515--1||s__WAJ17 sp019234815--1:heptad_counter=MCP-38H--3||MCP-40H--1206||MCP-44H--7||MCP-52H--13:lbd_counter=PilJ--1:lca_tree=o__Burkholderiales:length_avg=139.02725724020442:length_max=190.0:length_min=52.0:length_std=32.72659426977639:length_sum=81609.0:mismatch_avg=13.379897785349234:mismatch_max=53.0:mismatch_min=0.0:mismatch_std=9.16461912332101:mismatch_sum=7854.0:name=N198905:qcovhsp_avg=99.16524701873935:qcovhsp_max=100.0:qcovhsp_min=95.1:qcovhsp_std=1.204479012451999:qcovhsp_sum=58210.0:qend_avg=139.37308347529813:qend_max=185.0:qend_min=52.0:qend_std=32.58104347190673:qend_sum=81812.0:qstart_avg=1.5536626916524703:qstart_max=9.0:qstart_min=1.0:qstart_std=1.0875180946381715:qstart_sum=912.0:ref_name_counter=GB_GCA_000244995.1_protein.faa_CM001438.1_4123@PF00015_full_PFAM.568.760--5||GB_GCA_001724315.1_protein.faa_MEEC01000164.1_2@PF00015_full_PFAM.535.729--1||GB_GCA_001724995.1_protein.faa_MEFD01000012.1_196@PF00015_full_PFAM.568.757--2||GB_GCA_001725255.1_protein.faa_MEFV01000010.1_33@PF00015_full_PFAM.517.730--1||GB_GCA_001770775.1_protein.faa_MESA01000033.1_136@PF00015_full_PFAM.549.761--4||GB_GCA_001899795.1_protein.faa_MKWO01000019.1_311@PF00015_full_PFAM.551.758--1||GB_GCA_002256925.1_protein.faa_NCGI01000165.1_1@PF00015_full_PFAM.310.417--40||GB_GCA_002339015.1_protein.faa_DDJC01000054.1_18@PF00015_full_PFAM.577.769--1||GB_GCA_002381615.1_protein.faa_DFWY01000033.1_42@PF00015_full_PFAM.564.754--1||GB_GCA_003152055.1_protein.faa_PLZH01000047.1_35@PF00015_full_PFAM.586.774--1||GB_GCA_003169835.1_protein.faa_PNAI01000032.1_112@PF00015_full_PFAM.480.639--1||GB_GCA_004210915.1_protein.faa_SEGS01000029.1_10@PF00015_full_PFAM.560.771--1||GB_GCA_005503335.1_protein.faa_SCMQ01000034.1_30@PF00015_full_PFAM.536.742--2||GB_GCA_005882155.1_protein.faa_VBCQ01000431.1_6@PF00015_full_PFAM.574.767--13||GB_GCA_005884255.1_protein.faa_VBDL01000107.1_2@PF00015_full_PFAM.554.763--127||GB_GCA_007994965.1_protein.faa_VOPW01000001.1_697@PF00015_full_PFAM.579.756--5||GB_GCA_009996515.1_protein.faa_JAACZV010000033.1_22@PF00015_full_PFAM.579.768--2||GB_GCA_011391115.1_protein.faa_JAABRC010000093.1_1@PF00015_full_PFAM.425.638--5||GB_GCA_012274225.1_protein.faa_JAAOZX010000266.1_1@PF00015_full_PFAM.561.753--1||GB_GCA_013693755.1_protein.faa_CP059256.1_675@PF00015_full_PFAM.562.751--13||GB_GCA_013695705.1_protein.faa_JACCZX010000302.1_26@PF00015_full_PFAM.551.736--1||GB_GCA_013817365.1_protein.faa_JACDCU010000059.1_3@PF00015_full_PFAM.550.755--5||GB_GCA_013822685.1_protein.faa_PNKV01000001.1_127@PF00015_full_PFAM.580.767--3||GB_GCA_013824165.1_protein.faa_PNNH01000007.1_16@PF00015_full_PFAM.530.736--1||GB_GCA_014377845.1_protein.faa_JACMOV010000150.1_2@PF00015_full_PFAM.567.750--1||GB_GCA_014380155.1_protein.faa_JACMKJ010000374.1_9@PF00015_full_PFAM.575.763--3||GB_GCA_014841595.1_protein.faa_JACYUE010000001.1_428@PF00015_full_PFAM.544.742--1||GB_GCA_014873965.1_protein.faa_JADBDQ010000002.1_695@PF00015_full_PFAM.575.762--5||GB_GCA_014879745.1_protein.faa_JACSRM010000503.1_10@PF00015_full_PFAM.592.776--6||GB_GCA_015075165.1_protein.faa_JABTUY010000005.1_30@PF00015_full_PFAM.579.765--4||GB_GCA_015075545.1_protein.faa_JABTUC010000002.1_587@PF00015_full_PFAM.573.763--11||GB_GCA_016177805.1_protein.faa_JACOUN010000115.1_1@PF00015_full_PFAM.500.579--4||GB_GCA_016177875.1_protein.faa_JACOUL010000017.1_64@PF00015_full_PFAM.578.759--1||GB_GCA_016185115.1_protein.faa_JACPOF010000015.1_188@PF00015_full_PFAM.564.754--1||GB_GCA_016213205.1_protein.faa_JACRAZ010000099.1_132@PF00015_full_PFAM.579.770--1||GB_GCA_016213265.1_protein.faa_JACRBA010000015.1_61@PF00015_full_PFAM.621.809--1||GB_GCA_016213325.1_protein.faa_JACRAY010000024.1_73@PF00015_full_PFAM.547.746--2||GB_GCA_016234775.1_protein.faa_JACRAH010000049.1_68@PF00015_full_PFAM.562.768--3||GB_GCA_016704535.1_protein.faa_JADIZZ010000023.1_354@PF00015_full_PFAM.550.759--10||GB_GCA_016707445.1_protein.faa_JADJHR010000019.1_186@PF00015_full_PFAM.549.760--21||GB_GCA_016713005.1_protein.faa_JADJPY010000003.1_164@PF00015_full_PFAM.547.756--1||GB_GCA_016721465.1_protein.faa_JADKIA010000031.1_371@PF00015_full_PFAM.568.768--2||GB_GCA_017302655.1_protein.faa_JAFLDE010000069.1_5@PF00015_full_PFAM.543.732--2||GB_GCA_017881025.1_protein.faa_JADGRJ010000023.1_22@PF00015_full_PFAM.588.773--5||GB_GCA_017994835.1_protein.faa_JAGOKC010000038.1_7@PF00015_full_PFAM.546.759--6||GB_GCA_017998735.1_protein.faa_JAGOCN010000015.1_3@PF00015_full_PFAM.542.753--1||GB_GCA_018061265.1_protein.faa_JAGOUM010000021.1_26@PF00015_full_PFAM.544.751--1||GB_GCA_018241895.1_protein.faa_JAFECX010000105.1_20@PF00015_full_PFAM.548.755--3||GB_GCA_018780145.1_protein.faa_JADMKA010000175.1_22@PF00015_full_PFAM.1.161--6||GB_GCA_019112875.1_protein.faa_DXIO01000091.1_99@PF00015_full_PFAM.555.768--4||GB_GCA_902825995.1_protein.faa_CADEDE010000005.1_23@PF00015_full_PFAM.583.768--1||GB_GCA_902826345.1_protein.faa_CADEEN010000116.1_1@PF00015_full_PFAM.2.175--28||GB_GCA_903864295.1_protein.faa_CAIPFF010000026.1_153@PF00015_full_PFAM.534.744--57||GB_GCA_903930255.1_protein.faa_CAIYYA010000175.1_38@PF00015_full_PFAM.536.741--1||GB_GCA_905339355.1_protein.faa_CAJPFZ010000171.1_11@PF00015_full_PFAM.583.767--10||RS_GCF_000013605.1_protein.faa_NC_007908.1_1392@PF00015_full_PFAM.539.748--9||RS_GCF_000015725.1_protein.faa_NC_008825.1_3210@PF00015_full_PFAM.576.762--1||RS_GCF_000799305.1_protein.faa_NZ_KN549091.1_96@PF00015_full_PFAM.576.761--1||RS_GCF_001412595.2_protein.faa_NZ_CP012640.2_2296@PF00015_full_PFAM.587.769--1||RS_GCF_001425055.1_protein.faa_NZ_LMDK01000016.1_1009@PF00015_full_PFAM.575.776--1||RS_GCF_001425165.1_protein.faa_NZ_LMDU01000001.1_829@PF00015_full_PFAM.571.776--3||RS_GCF_001447195.1_protein.faa_NZ_LFRI01000341.1_206@PF00015_full_PFAM.584.771--1||RS_GCF_001591345.1_protein.faa_NZ_BCUS01000082.1_6@PF00015_full_PFAM.556.765--1||RS_GCF_001592285.1_protein.faa_NZ_BCWQ01000014.1_109@PF00015_full_PFAM.551.742--1||RS_GCF_002116905.1_protein.faa_NZ_CP015118.1_4801@PF00015_full_PFAM.574.758--3||RS_GCF_002222655.1_protein.faa_NZ_CP022423.1_3033@PF00015_full_PFAM.580.761--1||RS_GCF_003415675.1_protein.faa_NZ_QFZK01000018.1_15@PF00015_full_PFAM.535.747--2||RS_GCF_003550215.1_protein.faa_NZ_QXDH01000002.1_850@PF00015_full_PFAM.581.778--1||RS_GCF_003933735.1_protein.faa_NZ_RSED01000004.1_235@PF00015_full_PFAM.558.767--4||RS_GCF_004011805.1_protein.faa_NZ_ML137199.1_231@PF00015_full_PFAM.586.763--13||RS_GCF_004217005.1_protein.faa_NZ_SGXQ01000002.1_178@PF00015_full_PFAM.541.750--1||RS_GCF_004310865.1_protein.faa_NZ_SIXI01000001.1_441@PF00015_full_PFAM.558.764--20||RS_GCF_004364775.1_protein.faa_NZ_SOAL01000003.1_16@PF00015_full_PFAM.535.746--13||RS_GCF_004798585.1_protein.faa_NZ_PPXQ01000013.1_59@PF00015_full_PFAM.578.757--1||RS_GCF_006386545.1_protein.faa_NZ_SWAR01000009.1_15@PF00015_full_PFAM.575.759--1||RS_GCF_006974105.1_protein.faa_NZ_CP036282.1_3361@PF00015_full_PFAM.535.744--4||RS_GCF_009909205.1_protein.faa_NZ_JAAAPN010000002.1_294@PF00015_full_PFAM.557.766--1||RS_GCF_011305995.1_protein.faa_NZ_CP049910.1_5610@PF00015_full_PFAM.539.747--1||RS_GCF_013266755.1_protein.faa_NZ_JABRWJ010000002.1_394@PF00015_full_PFAM.575.764--1||RS_GCF_013366375.1_protein.faa_NZ_JABWMJ010000006.1_336@PF00015_full_PFAM.562.762--15||RS_GCF_013778345.1_protein.faa_NZ_JACEIE010000005.1_2177@PF00015_full_PFAM.537.746--1||RS_GCF_014192155.1_protein.faa_NZ_JACHXO010000004.1_252@PF00015_full_PFAM.537.743--6||RS_GCF_014297445.1_protein.faa_NZ_JACORU010000001.1_362@PF00015_full_PFAM.542.753--9||RS_GCF_014297465.1_protein.faa_NZ_JACORT010000009.1_163@PF00015_full_PFAM.537.746--4||RS_GCF_014836675.1_protein.faa_NZ_JACSQK010000005.1_88@PF00015_full_PFAM.527.734--12||RS_GCF_014842025.1_protein.faa_NZ_JACYUY010000013.1_96@PF00015_full_PFAM.553.760--2||RS_GCF_015476235.1_protein.faa_NZ_CP064338.1_2856@PF00015_full_PFAM.557.762--1||RS_GCF_016641735.1_protein.faa_NZ_JAEDAO010000001.1_792@PF00015_full_PFAM.540.749--2||RS_GCF_016735515.1_protein.faa_NZ_JAERQZ010000001.1_4095@PF00015_full_PFAM.573.761--3||RS_GCF_016806145.1_protein.faa_NZ_CP063166.1_5456@PF00015_full_PFAM.556.765--1||RS_GCF_018130945.1_protein.faa_NZ_JAFCJN010000019.1_32@PF00015_full_PFAM.255.420--1||RS_GCF_900142965.1_protein.faa_NZ_FRCQ01000003.1_143@PF00015_full_PFAM.570.754--2||RS_GCF_900637555.1_protein.faa_NZ_LR134378.1_2494@PF00015_full_PFAM.537.715--1||RS_GCF_901875635.1_protein.faa_NZ_CABFMN010000144.1_20@PF00015_full_PFAM.557.768--1:scovhsp_avg=71.79267461669507:scovhsp_max=89.8:scovhsp_min=50.5:scovhsp_std=12.717926834619579:scovhsp_sum=42142.3:send_avg=148.20102214650765:send_max=190.0:send_min=70.0:send_std=31.628881458220164:send_sum=86994.0:sstart_avg=10.335604770017035:sstart_max=83.0:sstart_min=1.0:sstart_std=14.795355203501973:sstart_sum=6067.0])0:1.3e-08[&&NHX:Sample_counter=rhizpot1--341||rhizpot2--65||rhizpot3--269||rhiztom1--109||rhiztom2--74||rhiztom3--179:Type_counter=GTDB--202||capture--1037:besthit_avg=90.64737732656515:besthit_max=100.0:besthit_min=51.8:besthit_std=5.964052403863284:besthit_sum=53572.600000000006:bitscore_avg=197.56023688663282:bitscore_max=288.0:bitscore_min=67.4:bitscore_std=47.20053460568464:bitscore_sum=116758.1:capture_class_counter=c__Acidobacteriae--12||c__Actinomycetia--20||c__Alphaproteobacteria--75||c__Anaerolineae--2||c__Bacilli--9||c__Bdellovibrionia--1||c__Clostridia--10||c__Coriobacteriia--1||c__Cyanobacteriia--10||c__Desulfobacteria--2||c__Desulfomonilia--4||c__Desulfotomaculia--3||c__Desulfovibrionia--5||c__Desulfuromonadia--45||c__Gammaproteobacteria--662||c__Gemmatimonadetes--13||c__Halobacteria--37||c__Holophagae--33||c__JADFXK01--1||c__Magnetococcia--11||c__Methylomirabilia--1||c__Myxococcia--42||c__Negativicutes--2||c__Phycisphaerae--1||c__Polyangia--11||c__QNDG01--3||c__Spirochaetia--8||c__Sumerlaeia--6||c__UBA1135--2||c__Vicinamibacteria--5:capture_domain_counter=d__Archaea--37||d__Bacteria--1000:capture_family_counter=f__40CM-4-68-19--1||f__Acetobacteraceae--13||f__Acidobacteriaceae--6||f__Acutalibacteraceae--1||f__Aeromonadaceae--4||f__Alcanivoracaceae--1||f__Alicyclobacillaceae--1||f__Alteromonadaceae--6||f__Anaeromyxobacteraceae--10||f__Aquaspirillaceae--1||f__Aquisalimonadaceae--1||f__Azospirillaceae--8||f__B4-G1--2||f__Bacillaceae--2||f__Bdellovibrionaceae--1||f__Beijerinckiaceae--10||f__Brevibacillaceae--1||f__Bryobacteraceae--5||f__Burkholderiaceae--350||f__CAIOGM01--2||f__CSP1-6--1||f__Casimicrobiaceae--1||f__Caulobacteraceae--1||f__Celerinatantimonadaceae--2||f__Cellulomonadaceae--1||f__Chitinibacteraceae--1||f__Chromobacteriaceae--6||f__DC0425bin3--1||f__Desulfallaceae--2||f__Desulfococcaceae--1||f__Desulfovibrionaceae--5||f__Devosiaceae--2||f__Elainellaceae--6||f__Enterobacteriaceae--100||f__Fen-1342--1||f__Fen-336--5||f__GCA-002686595--1||f__GWC2-71-9--3||f__Gemmatimonadaceae--2||f__Geobacteraceae--18||f__Geodermatophilaceae--6||f__HTCC2089--1||f__Haladaptataceae--2||f__Haloarculaceae--2||f__Haloferacaceae--7||f__Halomonadaceae--3||f__Halorhodospiraceae--3||f__Holophagaceae--33||f__JAABTS01--1||f__JABMRT01--3||f__JADFCT01--6||f__JADFWT01--3||f__JADFXK01--1||f__JADGAQ01--1||f__JAENZW01--1||f__JAEUJZ01--3||f__Lachnospiraceae--9||f__Longimicrobiaceae--8||f__Magnetaquicoccaceae--5||f__Marinomonadaceae--2||f__Methylomonadaceae--1||f__Micromonosporaceae--12||f__Myxococcaceae--31||f__NBRC-103111--1||f__Natrialbaceae--26||f__Natronospirillaceae--2||f__Oleiphilaceae--21||f__Paenibacillaceae--4||f__Pelotomaculaceae--1||f__Phormidesmiaceae--4||f__Polyangiaceae--8||f__Pseudomonadaceae--129||f__Pseudopelobacteraceae--24||f__Rhizobiaceae--2||f__Rhodanobacteraceae--3||f__Rhodobacteraceae--9||f__Rhodocyclaceae--4||f__S144-34--6||f__SG8-11--1||f__Selenomonadaceae--2||f__Shewanellaceae--1||f__Sphingomonadaceae--16||f__Spirochaetaceae_B--5||f__Streptosporangiaceae--1||f__Thioalkalivibrionaceae--5||f__Thiobacillaceae--1||f__Treponemataceae--3||f__Trichloromonadaceae--1||f__UBA1062--4||f__UBA2386--1||f__UBA7541--1||f__UBA8363--1||f__Vibrionaceae--2||f__Xanthobacteraceae--14||f__Xanthomonadaceae--4:capture_genus_counter=g__40CM-4-68-19--1||g__AAP99--14||g__AC2028--2||g__AG11--1||g__AG41--2||g__Acetatifactor--5||g__Acetobacter--9||g__Achromobacter--1||g__Acidisoma--1||g__Acidoferrum--1||g__Acidovorax--3||g__Acidovorax_A--9||g__Actinoplanes--11||g__Acutalibacter--1||g__Aeromonas--4||g__Albitalea--16||g__Alcanivorax--1||g__Aliagarivorans--2||g__Alicycliphilus--1||g__Alicyclobacillus_A--1||g__Alteromonas--1||g__Anaeromyxobacter--10||g__Anaerovibrio--1||g__Aquabacterium--9||g__Aquabacterium_A--18||g__Aquincola--2||g__Aquisalimonas--1||g__Aquitalea--4||g__Archangium--18||g__Archangium_A--1||g__Arenimonas--2||g__Aureimonas--1||g__Azospirillum--7||g__Bacillus--2||g__Bdellovibrio--1||g__Blastomonas--2||g__Bradyrhizobium--3||g__Brenneria--4||g__Brevibacillus_C--1||g__CADEFT01--5||g__CAIKUF01--3||g__CAIMXF01--7||g__CAIOGM01--2||g__CAIQDA01--4||g__CAIZDL01--1||g__Celeribacter--1||g__Cellulomonas--1||g__Chitiniphilus--1||g__Chromobacterium--1||g__Cohnella--1||g__Comamonas--2||g__DC0425bin3--1||g__DSDT01--2||g__DSNY01--1||g__DSSF01--3||g__Dactylopiibacterium--2||g__Dactylosporangium--1||g__Desulfocurvibacter--2||g__Desulfotruncus--2||g__Devosia--1||g__Devosia_A--1||g__Dickeya--16||g__Donghicola--4||g__Duganella--7||g__Dyella--1||g__ETT8--3||g__Enterovibrio--1||g__Erwinia--2||g__GCA-002840015--1||g__GCA-2862085--1||g__Geoanaerobacter--1||g__Geobacter--7||g__Geomonas--7||g__Geothrix--33||g__Gluconacetobacter--2||g__Halogeometricum--6||g__Halomicrobium--2||g__Halopiger--1||g__Haloplanus--1||g__Halorussus--2||g__Hyalangium--1||g__Hydrogenophaga--11||g__Ideonella--6||g__Idiomarina--5||g__JAABSP01--1||g__JAABTS01--1||g__JAANAU01--5||g__JAAUPA01--2||g__JACPFJ01--6||g__JACRCG01--3||g__JACYLU01--4||g__JADFCT01--6||g__JADFWT01--3||g__JADFXK01--1||g__JADGAQ01--1||g__JADJOM01--1||g__JAENZW01--1||g__JAEUIR01--1||g__JAEUJP01--1||g__JAEUJQ01--3||g__JAEUPI01--42||g__JAFAYN01--8||g__JAFGGN01--3||g__JAFGSN01--5||g__JAFZMK01--1||g__JAGNNG01--3||g__Kosakonia--3||g__LX47W--1||g__Luteibacter--1||g__MR-S7--1||g__Marinobacter--21||g__Marinomonas--2||g__Marinospirillum--1||g__Massilia--12||g__Methylobacterium--10||g__Methylomonas--1||g__Mixta--11||g__Modestobacter--1||g__Myxococcus--2||g__Natrarchaeobaculum--8||g__Natrarchaeobius--2||g__Natrinema--1||g__Natronobacterium--4||g__Natronolimnobius--6||g__Natronorubrum--4||g__Novosphingopyxis--1||g__Oceanospirillum--2||g__Paenibacillus_C--2||g__Paenibacillus_G--1||g__Palsa-343--4||g__Pandoraea--3||g__Pantoea--1||g__Paraburkholderia--5||g__Pectobacterium--12||g__Pelomonas--3||g__Pelotalea--9||g__Pelotomaculum--1||g__Phenylobacterium--1||g__Pigmentiphaga--4||g__Piscinibacter--35||g__Planomonospora--1||g__Polyangium--4||g__Pseudodesulfovibrio--3||g__Pseudoduganella--11||g__Pseudogulbenkiania--1||g__Pseudolabrys--9||g__Pseudomonas--2||g__Pseudomonas_B--4||g__Pseudomonas_D--11||g__Pseudomonas_E--112||g__Pseudooceanicola--1||g__Pseudopelobacter--5||g__Pseudorivibacter--2||g__Pusillimonas_B--1||g__Rahnella--50||g__Ramlibacter--8||g__Rhizobacter--48||g__Rhizobium--1||g__Rhodanobacter--1||g__Rhodoferax--19||g__Rhodopila--1||g__Rivicola--1||g__Rubrivivax--2||g__S144-34--6||g__SCMT01--1||g__SCN-69-89--3||g__SCN-70-22--1||g__SG-bin9--1||g__SIO4C1--4||g__SKYL01--3||g__Saccharibacillus--1||g__Saccharospirillum--2||g__Scandinavium--1||g__Schlegelella_A--1||g__Selenomonas_A--1||g__Shewanella--1||g__Sphaerotilus--4||g__Sphingomonas--13||g__Spiro-10--1||g__Spirochaeta_F--5||g__Stigmatella--5||g__Terracidiphilus--2||g__Thioalkalivibrio--5||g__Thiobacillus--1||g__Thiomonas--26||g__Treponema_D--2||g__Trichlorobacter--1||g__Trichloromonas--1||g__U87765--1||g__UBA1062--4||g__UBA12499--1||g__UBA1258--1||g__UBA1753--1||g__UBA2386--1||g__UBA4421--1||g__UBA6920--1||g__UBA8363--1||g__VBCG01--1||g__VBDL01--3||g__Variovorax--5||g__Vibrio--1||g__WGGQ01--5||g__Xylophilus--1||g__Zoogloea--1:capture_order_counter=o__Acetobacterales--13||o__Acidobacteriales--6||o__Acidoferrales--1||o__Actinomycetales--1||o__Alicyclobacillales--1||o__Azospirillales--8||o__B4-G1--2||o__Bacillales--2||o__Bdellovibrionales--1||o__Brevibacillales--1||o__Bryobacterales--5||o__Burkholderiales--364||o__Caulobacterales--1||o__Desulfobacterales--2||o__Desulfotomaculales--3||o__Desulfovibrionales--5||o__Desulfuromonadales--1||o__Ectothiorhodospirales--5||o__Elainellales--6||o__Enterobacterales--115||o__Fen-336--5||o__Gemmatimonadales--5||o__Geobacterales--44||o__Halobacteriales--37||o__Holophagales--33||o__JADFCT01--6||o__JADFXK01--1||o__Lachnospirales--9||o__Longimicrobiales--8||o__Magnetococcales--11||o__Methylococcales--1||o__Mycobacteriales--18||o__Myxococcales--42||o__Nitrococcales--4||o__OPB41--1||o__Oscillospirales--1||o__Paenibacillales--5||o__Palsa-1104--3||o__Phormidesmiales--4||o__Polyangiales--8||o__Pseudomonadales--159||o__QNDG01--3||o__Rhizobiales--28||o__Rhodobacterales--9||o__Rokubacteriales--1||o__S144-34--6||o__SG8-11--1||o__Selenomonadales--2||o__Sphingomonadales--16||o__Spirochaetales_E--5||o__Streptosporangiales--1||o__Treponematales--3||o__UBA1062--4||o__UBA1135--1||o__UBA1845--1||o__UBA2386--1||o__Xanthomonadales--7:capture_phylum_counter=p__Acidobacteriota--50||p__Actinobacteriota--21||p__Bdellovibrionota--1||p__Chloroflexota--2||p__Cyanobacteria--10||p__Desulfobacterota--52||p__Desulfobacterota_I--5||p__Firmicutes--9||p__Firmicutes_A--10||p__Firmicutes_B--3||p__Firmicutes_C--2||p__Gemmatimonadota--13||p__Halobacteriota--37||p__Methylomirabilota--1||p__Myxococcota--53||p__Planctomycetota--3||p__Proteobacteria--748||p__QNDG01--3||p__Spirochaetota--8||p__Sumerlaeota--6:capture_species_counter=s__40CM-4-68-19 sp001918155--1||s__AAP99 sp001295775--14||s__AC2028 sp000702085--2||s__AG11 sp003223455--1||s__AG41 sp003222155--2||s__Acetatifactor sp002490995--5||s__Acetobacter ghanensis--1||s__Acetobacter lambici--2||s__Acetobacter lovaniensis--6||s__Achromobacter aegrifaciens--1||s__Acidisoma sp009765865--1||s__Acidoferrum sp003223255--1||s__Acidovorax aporrectodeae--1||s__Acidovorax sp001411535--2||s__Acidovorax_A citrulli--1||s__Acidovorax_A oryzae--7||s__Acidovorax_A sp002397315--1||s__Actinoplanes brasiliensis--1||s__Actinoplanes cyaneus--7||s__Actinoplanes italicus--2||s__Actinoplanes palleronii--1||s__Acutalibacter sp009936055--1||s__Aeromonas lacus--1||s__Aeromonas piscicola--1||s__Aeromonas salmonicida--1||s__Aeromonas sobria--1||s__Albitalea sp005882155--4||s__Albitalea sp905339355--10||s__Albitalea terrae--2||s__Alcanivorax venustensis--1||s__Aliagarivorans taiwanensis--2||s__Alicycliphilus denitrificans--1||s__Alicyclobacillus_A contaminans--1||s__Alteromonas alba--1||s__Anaeromyxobacter sp000017505--10||s__Anaerovibrio slackiae--1||s__Aquabacterium sp002339015--1||s__Aquabacterium sp003963115--1||s__Aquabacterium sp004322345--1||s__Aquabacterium sp013822685--1||s__Aquabacterium sp014378415--1||s__Aquabacterium sp016185075--1||s__Aquabacterium sp016195855--2||s__Aquabacterium sp903894125--1||s__Aquabacterium_A sp016213205--1||s__Aquabacterium_A terrae--17||s__Aquincola tertiaricarbonis--2||s__Aquisalimonas sp007127625--1||s__Aquitalea sp003693445--4||s__Archangium gephyra--5||s__Archangium sp003044305--4||s__Archangium violaceum--3||s__Archangium violaceum_A--6||s__Archangium_A sp903905455--1||s__Arenimonas daejeonensis--2||s__Aureimonas ureilytica_A--1||s__Azospirillum brasilense_E--2||s__Azospirillum oleiclasticum--1||s__Azospirillum rugosum--2||s__Azospirillum sp014192915--2||s__Bacillus atrophaeus--1||s__Bacillus spizizenii--1||s__Bdellovibrio bacteriovorus--1||s__Blastomonas sp000786215--2||s__Bradyrhizobium symbiodeficiens--2||s__Bradyrhizobium yuanmingense--1||s__Brenneria rubrifaciens--4||s__Brevibacillus_C massiliensis--1||s__CADEFT01 sp016789745--5||s__CAIKUF01 sp014879745--3||s__CAIMXF01 sp013289985--5||s__CAIMXF01 sp903845345--2||s__CAIOGM01 sp903902345--2||s__CAIQDA01 sp903870415--4||s__CAIZDL01 sp903856295--1||s__Celeribacter neptunius--1||s__Cellulomonas sp017569225--1||s__Chitiniphilus shinanonensis--1||s__Chromobacterium sp002213445--1||s__Cohnella xylanilytica--1||s__Comamonas tsuruhatensis--2||s__DC0425bin3 sp002753665--1||s__DSDT01 sp011048615--2||s__DSNY01 sp011056935--1||s__DSSF01 sp011362645--3||s__Dactylopiibacterium carminicum--2||s__Dactylosporangium siamense--1||s__Desulfocurvibacter africanus--2||s__Desulfotruncus arcticus--2||s__Devosia sp016698645--1||s__Devosia_A sp903842455--1||s__Dickeya zeae--16||s__Donghicola eburneus--4||s__Duganella sp003217375--2||s__Duganella sp017833525--5||s__Dyella marensis--1||s__ETT8 sp002900965--3||s__Enterovibrio nigricans--1||s__Erwinia billingiae--2||s__GCA-002840015 sp002782905--1||s__GCA-2862085 sp007751475--1||s__Geoanaerobacter pelophilus--1||s__Geobacter anodireducens--7||s__Geomonas anaerohicana--1||s__Geomonas paludis--1||s__Geomonas sp018919395--5||s__Geothrix sp013390615--18||s__Geothrix sp016714685--1||s__Geothrix sp016721195--12||s__Geothrix sp017859995--2||s__Gluconacetobacter takamatsuzukensis--2||s__Halogeometricum rufum--6||s__Halomicrobium sp009617995--2||s__Halopiger aswanensis--1||s__Haloplanus rubicundus--1||s__Halorussus sp004087835--2||s__Hyalangium sp016926755--1||s__Hydrogenophaga borbori--2||s__Hydrogenophaga flava--1||s__Hydrogenophaga intermedia--1||s__Hydrogenophaga pseudoflava--3||s__Hydrogenophaga sp002842215--1||s__Hydrogenophaga sp011388215--3||s__Ideonella dechloratans--1||s__Ideonella sp016213265--1||s__Ideonella sp018069875--4||s__Idiomarina tyrosinivorans--5||s__JAABSP01 sp011390345--1||s__JAABTS01 sp011389735--1||s__JAANAU01 sp015231375--1||s__JAANAU01 sp015231755--4||s__JAAUPA01 sp012034615--2||s__JACPFJ01 sp015688915--6||s__JACRCG01 sp016219145--1||s__JACRCG01 sp903925005--2||s__JACYLU01 sp015272325--4||s__JADFCT01 sp017161665--6||s__JADFWT01 sp015233785--3||s__JADFXK01 sp015233625--1||s__JADGAQ01 sp015231925--1||s__JADJOM01 sp016713435--1||s__JAENZW01 sp016841065--1||s__JAEUIR01 sp016795025--1||s__JAEUJP01 sp016793725--1||s__JAEUJQ01 sp016879935--3||s__JAEUPI01 sp008933545--17||s__JAEUPI01 sp015075165--25||s__JAFAYN01 sp019240375--8||s__JAFGGN01 sp016930535--3||s__JAFGSN01 sp016934575--5||s__JAFZMK01 sp017553285--1||s__JAGNNG01 sp016794465--3||s__Kosakonia oryzendophytica--1||s__Kosakonia oryziphila--1||s__Kosakonia sacchari_B--1||s__LX47W sp014042345--1||s__Luteibacter rhizovicinus_B--1||s__MR-S7 sp000400995--1||s__Marinobacter salarius--2||s__Marinobacter salsuginis--1||s__Marinobacter sp013393545--18||s__Marinomonas aquimarina--2||s__Marinospirillum perlucidum--1||s__Massilia aurea_B--4||s__Massilia oculi--1||s__Massilia sp001424165--1||s__Massilia sp014841595--4||s__Massilia sp014842025--1||s__Massilia sp018119395--1||s__Methylobacterium extorquens--1||s__Methylobacterium sp001423085--7||s__Methylobacterium sp001423295--1||s__Methylobacterium sp001542815--1||s__Methylomonas sp903064685--1||s__Mixta tenebrionis--11||s__Modestobacter muralis--1||s__Myxococcus caerfyrddinensis--1||s__Myxococcus fulvus--1||s__Natrarchaeobaculum sp001563805--7||s__Natrarchaeobaculum sulfurireducens--1||s__Natrarchaeobius swarupiae--2||s__Natrinema sp013402815--1||s__Natronobacterium gregoryi--1||s__Natronobacterium texcoconense--3||s__Natronolimnobius baerhuensis--1||s__Natronolimnobius sp011043775--5||s__Natronorubrum bangense--1||s__Natronorubrum thiooxidans--3||s__Novosphingopyxis baekryungensis--1||s__Oceanospirillum beijerinckii--2||s__Paenibacillus_C protaetiae--2||s__Paenibacillus_G validus--1||s__Palsa-343 sp003166955--4||s__Pandoraea apista--3||s__Pantoea eucrina_A--1||s__Paraburkholderia acidophila--2||s__Paraburkholderia aromaticivorans_A--1||s__Paraburkholderia megapolitana--1||s__Paraburkholderia tropica--1||s__Pectobacterium aquaticum--4||s__Pectobacterium betavasculorum--1||s__Pectobacterium polaris--1||s__Pectobacterium sp013449375--1||s__Pectobacterium wasabiae--3||s__Pectobacterium zantedeschiae--2||s__Pelomonas saccharophila--1||s__Pelomonas sp001425165--2||s__Pelotalea sp002298925--7||s__Pelotalea sp012556225--2||s__Pelotomaculum thermopropionicum--1||s__Phenylobacterium sp001557235--1||s__Pigmentiphaga sp002188465--2||s__Pigmentiphaga sp002188635--1||s__Pigmentiphaga sp003854895--1||s__Piscinibacter caeni--9||s__Piscinibacter defluvii--1||s__Piscinibacter sp017983795--25||s__Planomonospora parontospora--1||s__Polyangium sp016715885--4||s__Pseudodesulfovibrio aespoeensis--1||s__Pseudodesulfovibrio cashew--2||s__Pseudoduganella lurida--9||s__Pseudoduganella sp001427305--1||s__Pseudoduganella sp900113115--1||s__Pseudogulbenkiania subflava--1||s__Pseudolabrys sp016124795--9||s__Pseudomonas nitroreducens_A--1||s__Pseudomonas sp016919445--1||s__Pseudomonas_B oryzihabitans_B--1||s__Pseudomonas_B oryzihabitans_D--2||s__Pseudomonas_B rhizoryzae--1||s__Pseudomonas_D aestusnigri--1||s__Pseudomonas_D saliphila--10||s__Pseudomonas_E amygdali--1||s__Pseudomonas_E azotoformans_A--1||s__Pseudomonas_E capeferrum_A--1||s__Pseudomonas_E cedrina--67||s__Pseudomonas_E cerasi--4||s__Pseudomonas_E cyclaminis--2||s__Pseudomonas_E fluorescens_C--1||s__Pseudomonas_E graminis_B--4||s__Pseudomonas_E juntendi--2||s__Pseudomonas_E lurida--1||s__Pseudomonas_E peli--1||s__Pseudomonas_E putida_C--1||s__Pseudomonas_E putida_Q--1||s__Pseudomonas_E sihuiensis--1||s__Pseudomonas_E sp001320525--1||s__Pseudomonas_E sp001465025--1||s__Pseudomonas_E sp002840155--3||s__Pseudomonas_E sp003050925--4||s__Pseudomonas_E sp003052515--1||s__Pseudomonas_E sp003605735--1||s__Pseudomonas_E sp003852405--1||s__Pseudomonas_E sp008370045--1||s__Pseudomonas_E sp011369485--3||s__Pseudomonas_E sp014842265--1||s__Pseudomonas_E sp019139835--1||s__Pseudomonas_E sp019168305--1||s__Pseudomonas_E sp900005815--1||s__Pseudomonas_E sp900187645--1||s__Pseudomonas_E sp904067045--1||s__Pseudomonas_E syringae--1||s__Pseudomonas_E versuta--1||s__Pseudooceanicola antarcticus_A--1||s__Pseudopelobacter propionicus--5||s__Pseudorivibacter rhizosphaerae--2||s__Pusillimonas_B soli--1||s__Rahnella aceris--4||s__Rahnella aquatilis--46||s__Ramlibacter alkalitolerans--1||s__Ramlibacter lithotrophicus--1||s__Ramlibacter soli--1||s__Ramlibacter sp001424545--2||s__Ramlibacter sp013087525--1||s__Ramlibacter sp014376915--1||s__Ramlibacter sp017988075--1||s__Rhizobacter gummiphilus--28||s__Rhizobacter sp000799305--1||s__Rhizobacter sp001425825--4||s__Rhizobacter sp014380155--3||s__Rhizobacter sp016735515--10||s__Rhizobacter sp018780185--2||s__Rhizobium sp900465665--1||s__Rhodanobacter sp014200755--1||s__Rhodoferax sp008080595--1||s__Rhodoferax sp903839085--16||s__Rhodoferax sp903863395--1||s__Rhodoferax sp903873485--1||s__Rhodopila sp903932145--1||s__Rivicola pingtungensis--1||s__Rubrivivax sp016223165--1||s__Rubrivivax sp016790425--1||s__S144-34 sp015494165--6||s__SCMT01 sp008015095--1||s__SCN-69-89 sp003576795--3||s__SCN-70-22 sp016719105--1||s__SG-bin9 sp002083525--1||s__SIO4C1 sp010671975--4||s__SKYL01 sp007121755--3||s__Saccharibacillus sp002189105--1||s__Saccharospirillum sp003054965--2||s__Scandinavium sp002470465--1||s__Schlegelella_A koreensis--1||s__Selenomonas_A lactilytica--1||s__Shewanella sp002966515--1||s__Sphaerotilus sulfidivorans--4||s__Sphingomonas abaci--1||s__Sphingomonas elodea_A--1||s__Sphingomonas naasensis--1||s__Sphingomonas sp003096895--3||s__Sphingomonas sp005503355--3||s__Sphingomonas sp014334115--1||s__Sphingomonas sp018449795--1||s__Sphingomonas sp900114095--1||s__Sphingomonas trueperi_A--1||s__Spiro-10 sp001604405--1||s__Spirochaeta_F sp016936555--5||s__Stigmatella aurantiaca_A--4||s__Stigmatella erecta--1||s__Terracidiphilus sp017883405--1||s__Terracidiphilus sp903849645--1||s__Thioalkalivibrio sp000377905--5||s__Thiobacillus sp010365175--1||s__Thiomonas sp000377645--26||s__Treponema_D sp002314445--1||s__Treponema_D sp017450845--1||s__Trichlorobacter thiogenes--1||s__Trichloromonas sp001825565--1||s__U87765 sp018131225--1||s__UBA1062 sp001896555--4||s__UBA12499 sp001788395--1||s__UBA1258 sp017553505--1||s__UBA1753 sp017441585--1||s__UBA2386 sp005776475--1||s__UBA4421 sp012103505--1||s__UBA6920 sp002448875--1||s__UBA8363 sp015232645--1||s__VBCG01 sp016704895--1||s__VBDL01 sp005884255--2||s__VBDL01 sp014873965--1||s__Variovorax paradoxus_I--1||s__Variovorax sp003019815--1||s__Variovorax sp004210915--2||s__Variovorax sp900115375--1||s__Vibrio quintilis--1||s__WGGQ01 sp009296285--5||s__Xylophilus sp016428875--1||s__Zoogloea sp009469605--1:evalue_avg=1.0610848002829494e-18:evalue_max=2.67e-16:evalue_min=6.57e-100:evalue_std=1.4409060387459433e-17:evalue_sum=6.271011169672231e-16:gapopen_avg=0.19627749576988154:gapopen_max=4.0:gapopen_min=0.0:gapopen_std=0.5162311440159565:gapopen_sum=116.0:gtdb_class_counter=c__Gammaproteobacteria--202:gtdb_domain_counter=d__Bacteria--202:gtdb_family_counter=f__Burkholderiaceae--132||f__Rhodocyclaceae--26||f__SG8-39--3||f__Sulfuriferulaceae--8||f__Thiobacillaceae--33:gtdb_genus_counter=g__2-02-FULL-63-19--2||g__Accumulibacter--23||g__Albitalea--3||g__Aquabacterium--4||g__Aquincola--1||g__Brachymonas--1||g__CADEEN01--3||g__CAIKUF01--3||g__Ideonella--13||g__Ideonella_A--1||g__Inhella--5||g__JAAFIY01--1||g__JACAED01--2||g__JACQTO01--1||g__JADJCH01--1||g__JADJDQ01--1||g__JAEUNL01--3||g__JAEUPI01--3||g__JAFALK01--1||g__JAFAMW01--1||g__JAFEEF01--1||g__KK5--1||g__Kinneretia--4||g__LMDS01--1||g__Lampropedia--1||g__Leptothrix--2||g__Mitsuaria--6||g__OAE585--1||g__PBB1--5||g__Parvibium--1||g__Paucibacter--2||g__Paucibacter_A--7||g__Pelomonas--13||g__Piscinibacter--6||g__Rhizobacter--12||g__Rhodoferax--5||g__Roseateles--3||g__SCTK01--1||g__Schlegelella_A--3||g__Serpentinomonas--3||g__Sphaerotilus--7||g__Sulfuriferula--3||g__Sulfuriferula_A--4||g__Thiobacillus--27||g__UBA2487--1||g__UBA4615--1||g__UBA6918--4||g__VBDL01--2||g__WAJ17--2:gtdb_order_counter=o__Burkholderiales--202:gtdb_phylum_counter=p__Proteobacteria--202:gtdb_species_counter=s__2-02-FULL-63-19 sp001770415--1||s__2-02-FULL-63-19 sp001770425--1||s__Accumulibacter aalborgensis--1||s__Accumulibacter phosphatis_A--1||s__Accumulibacter phosphatis_B--1||s__Accumulibacter phosphatis_C--1||s__Accumulibacter phosphatis_E--1||s__Accumulibacter phosphatis_F--1||s__Accumulibacter phosphatis_G--1||s__Accumulibacter phosphatis_H--1||s__Accumulibacter sp000584975--1||s__Accumulibacter sp000585015--1||s__Accumulibacter sp000585055--1||s__Accumulibacter sp000585075--1||s__Accumulibacter sp005524045--1||s__Accumulibacter sp014879755--1||s__Accumulibacter sp016709675--1||s__Accumulibacter sp016713625--1||s__Accumulibacter sp016714935--1||s__Accumulibacter sp016788495--1||s__Accumulibacter sp016789495--1||s__Accumulibacter sp016789985--1||s__Accumulibacter sp017302435--1||s__Accumulibacter sp017592775--1||s__Accumulibacter sp907163085--1||s__Albitalea sp005882155--1||s__Albitalea sp905339355--1||s__Albitalea terrae--1||s__Aquabacterium excrementipullorum--1||s__Aquabacterium lacunae--1||s__Aquabacterium sp002339015--1||s__Aquabacterium sp003933735--1||s__Aquincola tertiaricarbonis--1||s__Brachymonas sp017996515--1||s__CADEEN01 sp011390055--1||s__CADEEN01 sp902825995--1||s__CADEEN01 sp902826345--1||s__CAIKUF01 sp014879745--1||s__CAIKUF01 sp016702655--1||s__CAIKUF01 sp903830565--1||s__Ideonella dechloratans--1||s__Ideonella filiformis--1||s__Ideonella paludis--1||s__Ideonella sp000333615--1||s__Ideonella sp002255925--1||s__Ideonella sp004359425--1||s__Ideonella sp010499455--1||s__Ideonella sp016213265--1||s__Ideonella sp016710065--1||s__Ideonella sp017302485--1||s__Ideonella sp018069755--1||s__Ideonella sp018069875--1||s__Ideonella sp018780145--1||s__Ideonella_A sakaiensis--1||s__Inhella crocodyli--1||s__Inhella gelatinilytica--1||s__Inhella inkyongensis--1||s__Inhella proteolytica--1||s__Inhella sp017302655--1||s__JAAFIY01 sp013297985--1||s__JACAED01 sp013389025--1||s__JACAED01 sp018263115--1||s__JACQTO01 sp016189945--1||s__JADJCH01 sp016703325--1||s__JADJDQ01 sp016702605--1||s__JAEUNL01 sp016707455--1||s__JAEUNL01 sp016711925--1||s__JAEUNL01 sp016791115--1||s__JAEUPI01 sp008933545--1||s__JAEUPI01 sp015075165--1||s__JAEUPI01 sp016790175--1||s__JAFALK01 sp019234295--1||s__JAFAMW01 sp019232985--1||s__JAFEEF01 sp018241265--1||s__KK5 sp001984095--1||s__Kinneretia asaccharophila--1||s__Kinneretia sp013824165--1||s__Kinneretia sp015624425--1||s__Kinneretia sp015657635--1||s__LMDS01 sp001263235--1||s__Lampropedia hyalina--1||s__Leptothrix cholodnii--1||s__Leptothrix mobilis--1||s__Mitsuaria aquatilis--1||s__Mitsuaria chitosanitabida--1||s__Mitsuaria noduli--1||s__Mitsuaria sp002761755--1||s__Mitsuaria sp004210455--1||s__Mitsuaria sp900113225--1||s__OAE585 sp016467315--1||s__PBB1 sp001464195--1||s__PBB1 sp002255905--1||s__PBB1 sp002281415--1||s__PBB1 sp017986065--1||s__PBB1 sp903905475--1||s__Parvibium lacunae--1||s__Paucibacter sp018780645--1||s__Paucibacter toxinivorans--1||s__Paucibacter_A aquatile--1||s__Paucibacter_A oligotrophus--1||s__Paucibacter_A sp001477625--1||s__Paucibacter_A sp002255955--1||s__Paucibacter_A sp003852425--1||s__Paucibacter_A sp005503085--1||s__Paucibacter_A sp018780415--1||s__Pelomonas depolymerans_A--1||s__Pelomonas puraquae--1||s__Pelomonas saccharophila--1||s__Pelomonas sp001425055--1||s__Pelomonas sp001425165--1||s__Pelomonas sp001425705--1||s__Pelomonas sp001426885--1||s__Pelomonas sp003550215--1||s__Pelomonas sp003963005--1||s__Pelomonas sp003963075--1||s__Pelomonas sp009996515--1||s__Pelomonas sp016195825--1||s__Pelomonas sp019237615--1||s__Piscinibacter aquaticus--1||s__Piscinibacter caeni--1||s__Piscinibacter defluvii--1||s__Piscinibacter sp016706565--1||s__Piscinibacter sp017795745--1||s__Piscinibacter sp017983795--1||s__Rhizobacter gummiphilus--1||s__Rhizobacter sp000799305--1||s__Rhizobacter sp000799605--1||s__Rhizobacter sp000800095--1||s__Rhizobacter sp001425785--1||s__Rhizobacter sp001425825--1||s__Rhizobacter sp012275445--1||s__Rhizobacter sp012932665--1||s__Rhizobacter sp014380155--1||s__Rhizobacter sp016735515--1||s__Rhizobacter sp018780185--1||s__Rhizobacter sp900142965--1||s__Rhodoferax sp018474005--1||s__Rhodoferax sp903869595--1||s__Rhodoferax sp903914985--1||s__Rhodoferax sp903928325--1||s__Rhodoferax sp903951445--1||s__Roseateles depolymerans--1||s__Roseateles sp900109745--1||s__Roseateles terrae--1||s__SCTK01 sp004298905--1||s__Schlegelella_A koreensis--1||s__Schlegelella_A sp003152055--1||s__Schlegelella_A sp017881025--1||s__Serpentinomonas mccroryi--1||s__Serpentinomonas raichei--1||s__Serpentinomonas sp000696225--1||s__Sphaerotilus hippei--1||s__Sphaerotilus montanus--1||s__Sphaerotilus natans--1||s__Sphaerotilus sp013294065--1||s__Sphaerotilus sp013299055--1||s__Sphaerotilus sp013299175--1||s__Sphaerotilus sulfidivorans--1||s__Sulfuriferula multivorans--1||s__Sulfuriferula plumbiphila--1||s__Sulfuriferula sp003455595--1||s__Sulfuriferula_A nivalis--1||s__Sulfuriferula_A sp002162035--1||s__Sulfuriferula_A sp013140765--1||s__Sulfuriferula_A thiophila--1||s__Thiobacillus denitrificans--1||s__Thiobacillus denitrificans_B--1||s__Thiobacillus denitrificans_C--1||s__Thiobacillus denitrificans_E--1||s__Thiobacillus denitrificans_F--1||s__Thiobacillus sp001802655--1||s__Thiobacillus sp001897675--1||s__Thiobacillus sp001897705--1||s__Thiobacillus sp001899305--1||s__Thiobacillus sp001899765--1||s__Thiobacillus sp001899775--1||s__Thiobacillus sp002256785--1||s__Thiobacillus sp002256995--1||s__Thiobacillus sp002257045--1||s__Thiobacillus sp002279795--1||s__Thiobacillus sp002281775--1||s__Thiobacillus sp010365175--1||s__Thiobacillus sp011391285--1||s__Thiobacillus sp011391655--2||s__Thiobacillus sp012274165--1||s__Thiobacillus sp016124745--1||s__Thiobacillus sp016195805--1||s__Thiobacillus sp018262815--1||s__Thiobacillus sp018780105--1||s__Thiobacillus sp018820765--1||s__Thiobacillus thioparus--1||s__UBA2487 sp002341815--1||s__UBA4615 sp002386465--1||s__UBA6918 sp002327405--1||s__UBA6918 sp002421825--1||s__UBA6918 sp002450925--1||s__UBA6918 sp008923285--1||s__VBDL01 sp005884255--1||s__VBDL01 sp014873965--1||s__WAJ17 sp014174515--1||s__WAJ17 sp019234815--1:heptad_counter=MCP-38H--3||MCP-40H--1216||MCP-44H--7||MCP-52H--13:lbd_counter=PilJ--1:lca_tree=o__Burkholderiales:length_avg=138.69881556683586:length_max=190.0:length_min=52.0:length_std=32.862693009171956:length_sum=81971.0:mismatch_avg=13.3248730964467:mismatch_max=53.0:mismatch_min=0.0:mismatch_std=9.167520446005888:mismatch_sum=7875.0:name=N198906:qcovhsp_avg=99.16683587140442:qcovhsp_max=100.0:qcovhsp_min=95.1:qcovhsp_std=1.2035892530117154:qcovhsp_sum=58607.600000000006:qend_avg=139.0439932318105:qend_max=185.0:qend_min=52.0:qend_std=32.719217806322646:qend_sum=82175.0:qstart_avg=1.5516074450084603:qstart_max=9.0:qstart_min=1.0:qstart_std=1.084697859147603:qstart_sum=917.0:ref_name_counter=GB_GCA_000244995.1_protein.faa_CM001438.1_4123@PF00015_full_PFAM.568.760--5||GB_GCA_001724315.1_protein.faa_MEEC01000164.1_2@PF00015_full_PFAM.535.729--1||GB_GCA_001724995.1_protein.faa_MEFD01000012.1_196@PF00015_full_PFAM.568.757--2||GB_GCA_001725255.1_protein.faa_MEFV01000010.1_33@PF00015_full_PFAM.517.730--1||GB_GCA_001770775.1_protein.faa_MESA01000033.1_136@PF00015_full_PFAM.549.761--4||GB_GCA_001899795.1_protein.faa_MKWO01000019.1_311@PF00015_full_PFAM.551.758--1||GB_GCA_002256925.1_protein.faa_NCGI01000165.1_1@PF00015_full_PFAM.310.417--40||GB_GCA_002339015.1_protein.faa_DDJC01000054.1_18@PF00015_full_PFAM.577.769--1||GB_GCA_002381615.1_protein.faa_DFWY01000033.1_42@PF00015_full_PFAM.564.754--1||GB_GCA_002413395.1_protein.faa_DHWX01000082.1_36@PF00015_full_PFAM.572.750--1||GB_GCA_003152055.1_protein.faa_PLZH01000047.1_35@PF00015_full_PFAM.586.774--1||GB_GCA_003169835.1_protein.faa_PNAI01000032.1_112@PF00015_full_PFAM.480.639--1||GB_GCA_004210915.1_protein.faa_SEGS01000029.1_10@PF00015_full_PFAM.560.771--1||GB_GCA_005503335.1_protein.faa_SCMQ01000034.1_30@PF00015_full_PFAM.536.742--2||GB_GCA_005882155.1_protein.faa_VBCQ01000431.1_6@PF00015_full_PFAM.574.767--13||GB_GCA_005884255.1_protein.faa_VBDL01000107.1_2@PF00015_full_PFAM.554.763--127||GB_GCA_007994965.1_protein.faa_VOPW01000001.1_697@PF00015_full_PFAM.579.756--5||GB_GCA_009996515.1_protein.faa_JAACZV010000033.1_22@PF00015_full_PFAM.579.768--2||GB_GCA_011391115.1_protein.faa_JAABRC010000093.1_1@PF00015_full_PFAM.425.638--5||GB_GCA_012274225.1_protein.faa_JAAOZX010000266.1_1@PF00015_full_PFAM.561.753--1||GB_GCA_013693755.1_protein.faa_CP059256.1_675@PF00015_full_PFAM.562.751--13||GB_GCA_013695705.1_protein.faa_JACCZX010000302.1_26@PF00015_full_PFAM.551.736--1||GB_GCA_013817365.1_protein.faa_JACDCU010000059.1_3@PF00015_full_PFAM.550.755--5||GB_GCA_013822685.1_protein.faa_PNKV01000001.1_127@PF00015_full_PFAM.580.767--3||GB_GCA_013824165.1_protein.faa_PNNH01000007.1_16@PF00015_full_PFAM.530.736--1||GB_GCA_014377845.1_protein.faa_JACMOV010000150.1_2@PF00015_full_PFAM.567.750--1||GB_GCA_014380155.1_protein.faa_JACMKJ010000374.1_9@PF00015_full_PFAM.575.763--3||GB_GCA_014841595.1_protein.faa_JACYUE010000001.1_428@PF00015_full_PFAM.544.742--1||GB_GCA_014873965.1_protein.faa_JADBDQ010000002.1_695@PF00015_full_PFAM.575.762--5||GB_GCA_014879745.1_protein.faa_JACSRM010000503.1_10@PF00015_full_PFAM.592.776--6||GB_GCA_015075165.1_protein.faa_JABTUY010000005.1_30@PF00015_full_PFAM.579.765--4||GB_GCA_015075545.1_protein.faa_JABTUC010000002.1_587@PF00015_full_PFAM.573.763--11||GB_GCA_016177805.1_protein.faa_JACOUN010000115.1_1@PF00015_full_PFAM.500.579--4||GB_GCA_016177875.1_protein.faa_JACOUL010000017.1_64@PF00015_full_PFAM.578.759--1||GB_GCA_016185115.1_protein.faa_JACPOF010000015.1_188@PF00015_full_PFAM.564.754--1||GB_GCA_016213205.1_protein.faa_JACRAZ010000099.1_132@PF00015_full_PFAM.579.770--1||GB_GCA_016213265.1_protein.faa_JACRBA010000015.1_61@PF00015_full_PFAM.621.809--1||GB_GCA_016213325.1_protein.faa_JACRAY010000024.1_73@PF00015_full_PFAM.547.746--2||GB_GCA_016234775.1_protein.faa_JACRAH010000049.1_68@PF00015_full_PFAM.562.768--3||GB_GCA_016704535.1_protein.faa_JADIZZ010000023.1_354@PF00015_full_PFAM.550.759--10||GB_GCA_016707445.1_protein.faa_JADJHR010000019.1_186@PF00015_full_PFAM.549.760--21||GB_GCA_016713005.1_protein.faa_JADJPY010000003.1_164@PF00015_full_PFAM.547.756--1||GB_GCA_016721465.1_protein.faa_JADKIA010000031.1_371@PF00015_full_PFAM.568.768--2||GB_GCA_017302655.1_protein.faa_JAFLDE010000069.1_5@PF00015_full_PFAM.543.732--2||GB_GCA_017881025.1_protein.faa_JADGRJ010000023.1_22@PF00015_full_PFAM.588.773--5||GB_GCA_017994835.1_protein.faa_JAGOKC010000038.1_7@PF00015_full_PFAM.546.759--6||GB_GCA_017998735.1_protein.faa_JAGOCN010000015.1_3@PF00015_full_PFAM.542.753--1||GB_GCA_018061265.1_protein.faa_JAGOUM010000021.1_26@PF00015_full_PFAM.544.751--1||GB_GCA_018241895.1_protein.faa_JAFECX010000105.1_20@PF00015_full_PFAM.548.755--3||GB_GCA_018780145.1_protein.faa_JADMKA010000175.1_22@PF00015_full_PFAM.1.161--7||GB_GCA_019112875.1_protein.faa_DXIO01000091.1_99@PF00015_full_PFAM.555.768--4||GB_GCA_902825995.1_protein.faa_CADEDE010000005.1_23@PF00015_full_PFAM.583.768--1||GB_GCA_902826345.1_protein.faa_CADEEN010000116.1_1@PF00015_full_PFAM.2.175--28||GB_GCA_903863395.1_protein.faa_CAIPBW010000240.1_1@PF00015_full_PFAM.551.647--1||GB_GCA_903864295.1_protein.faa_CAIPFF010000026.1_153@PF00015_full_PFAM.534.744--57||GB_GCA_903930255.1_protein.faa_CAIYYA010000175.1_38@PF00015_full_PFAM.536.741--1||GB_GCA_905339355.1_protein.faa_CAJPFZ010000171.1_11@PF00015_full_PFAM.583.767--10||RS_GCF_000013605.1_protein.faa_NC_007908.1_1392@PF00015_full_PFAM.539.748--9||RS_GCF_000015725.1_protein.faa_NC_008825.1_3210@PF00015_full_PFAM.576.762--1||RS_GCF_000799305.1_protein.faa_NZ_KN549091.1_96@PF00015_full_PFAM.576.761--1||RS_GCF_001412595.2_protein.faa_NZ_CP012640.2_2296@PF00015_full_PFAM.587.769--1||RS_GCF_001425055.1_protein.faa_NZ_LMDK01000016.1_1009@PF00015_full_PFAM.575.776--1||RS_GCF_001425165.1_protein.faa_NZ_LMDU01000001.1_829@PF00015_full_PFAM.571.776--3||RS_GCF_001447195.1_protein.faa_NZ_LFRI01000341.1_206@PF00015_full_PFAM.584.771--1||RS_GCF_001591345.1_protein.faa_NZ_BCUS01000082.1_6@PF00015_full_PFAM.556.765--1||RS_GCF_001592285.1_protein.faa_NZ_BCWQ01000014.1_109@PF00015_full_PFAM.551.742--1||RS_GCF_002116905.1_protein.faa_NZ_CP015118.1_4801@PF00015_full_PFAM.574.758--3||RS_GCF_002222655.1_protein.faa_NZ_CP022423.1_3033@PF00015_full_PFAM.580.761--1||RS_GCF_003415675.1_protein.faa_NZ_QFZK01000018.1_15@PF00015_full_PFAM.535.747--2||RS_GCF_003550215.1_protein.faa_NZ_QXDH01000002.1_850@PF00015_full_PFAM.581.778--1||RS_GCF_003933735.1_protein.faa_NZ_RSED01000004.1_235@PF00015_full_PFAM.558.767--4||RS_GCF_004011805.1_protein.faa_NZ_ML137199.1_231@PF00015_full_PFAM.586.763--13||RS_GCF_004217005.1_protein.faa_NZ_SGXQ01000002.1_178@PF00015_full_PFAM.541.750--1||RS_GCF_004310865.1_protein.faa_NZ_SIXI01000001.1_441@PF00015_full_PFAM.558.764--20||RS_GCF_004364775.1_protein.faa_NZ_SOAL01000003.1_16@PF00015_full_PFAM.535.746--13||RS_GCF_004798585.1_protein.faa_NZ_PPXQ01000013.1_59@PF00015_full_PFAM.578.757--1||RS_GCF_006386545.1_protein.faa_NZ_SWAR01000009.1_15@PF00015_full_PFAM.575.759--1||RS_GCF_006974105.1_protein.faa_NZ_CP036282.1_3361@PF00015_full_PFAM.535.744--4||RS_GCF_009909205.1_protein.faa_NZ_JAAAPN010000002.1_294@PF00015_full_PFAM.557.766--1||RS_GCF_011305995.1_protein.faa_NZ_CP049910.1_5610@PF00015_full_PFAM.539.747--1||RS_GCF_013266755.1_protein.faa_NZ_JABRWJ010000002.1_394@PF00015_full_PFAM.575.764--1||RS_GCF_013366375.1_protein.faa_NZ_JABWMJ010000006.1_336@PF00015_full_PFAM.562.762--15||RS_GCF_013778345.1_protein.faa_NZ_JACEIE010000005.1_2177@PF00015_full_PFAM.537.746--1||RS_GCF_014192155.1_protein.faa_NZ_JACHXO010000004.1_252@PF00015_full_PFAM.537.743--6||RS_GCF_014297445.1_protein.faa_NZ_JACORU010000001.1_362@PF00015_full_PFAM.542.753--9||RS_GCF_014297465.1_protein.faa_NZ_JACORT010000009.1_163@PF00015_full_PFAM.537.746--4||RS_GCF_014836675.1_protein.faa_NZ_JACSQK010000005.1_88@PF00015_full_PFAM.527.734--12||RS_GCF_014842025.1_protein.faa_NZ_JACYUY010000013.1_96@PF00015_full_PFAM.553.760--2||RS_GCF_015476235.1_protein.faa_NZ_CP064338.1_2856@PF00015_full_PFAM.557.762--1||RS_GCF_016641735.1_protein.faa_NZ_JAEDAO010000001.1_792@PF00015_full_PFAM.540.749--2||RS_GCF_016735515.1_protein.faa_NZ_JAERQZ010000001.1_4095@PF00015_full_PFAM.573.761--3||RS_GCF_016806145.1_protein.faa_NZ_CP063166.1_5456@PF00015_full_PFAM.556.765--1||RS_GCF_018130945.1_protein.faa_NZ_JAFCJN010000019.1_32@PF00015_full_PFAM.255.420--1||RS_GCF_019195435.1_protein.faa_NZ_CP078069.1_1@PF00015_full_PFAM.289.475--1||RS_GCF_900142965.1_protein.faa_NZ_FRCQ01000003.1_143@PF00015_full_PFAM.570.754--2||RS_GCF_900637555.1_protein.faa_NZ_LR134378.1_2494@PF00015_full_PFAM.537.715--1||RS_GCF_901875635.1_protein.faa_NZ_CABFMN010000144.1_20@PF00015_full_PFAM.557.768--1:scovhsp_avg=71.72622673434857:scovhsp_max=90.6:scovhsp_min=50.5:scovhsp_std=12.774019149424364:scovhsp_sum=42390.200000000004:send_avg=147.84263959390864:send_max=190.0:send_min=70.0:send_std=31.825753495606477:send_sum=87375.0:sstart_avg=10.304568527918782:sstart_max=83.0:sstart_min=1.0:sstart_std=14.752372843610825:sstart_sum=6090.0],(((b47de1bf-ab75-40a3-8701-daec47549082_1@MCPsignal.165.233:0.0158989[&&NHX:Sample=rhiztom3:Type=capture:capture_class=c__Planctomycetia:capture_domain=d__Bacteria:capture_family=f__Thermoguttaceae:capture_genus=g__JAFGRD01:capture_order=o__Pirellulales:capture_phylum=p__Planctomycetota:capture_species=s__JAFGRD01 sp016935315:heptad=MCP-40H],03c349c1-ac98-4d65-9c97-d25067ff969d_4@MCPsignal.45.117:5e-09[&&NHX:Sample=rhiztom3:Type=capture:capture_class=c__Gammaproteobacteria:capture_domain=d__Bacteria:capture_family=f__S144-34:capture_genus=g__S144-34:capture_order=o__S144-34:capture_phylum=p__Proteobacteria:capture_species=s__S144-34 sp015494165:heptad=MCP-40H])0:5e-09[&&NHX:Sample_counter=rhiztom3--2:Type_counter=capture--2:capture_class_counter=c__Gammaproteobacteria--1||c__Planctomycetia--1:capture_domain_counter=d__Bacteria--2:capture_family_counter=f__S144-34--1||f__Thermoguttaceae--1:capture_genus_counter=g__JAFGRD01--1||g__S144-34--1:capture_order_counter=o__Pirellulales--1||o__S144-34--1:capture_phylum_counter=p__Planctomycetota--1||p__Proteobacteria--1:capture_species_counter=s__JAFGRD01 sp016935315--1||s__S144-34 sp015494165--1:gtdb_class_counter=:gtdb_domain_counter=:gtdb_family_counter=:gtdb_genus_counter=:gtdb_order_counter=:gtdb_phylum_counter=:gtdb_species_counter=:heptad_counter=MCP-40H--2:lbd_counter=:name=N198909:ref_name_counter=],((((((1278ab18-99f1-485b-8161-a9e169df1653_5@MCPsignal.664.847:5e-09[&&NHX:Sample=rhizpot1:Type=capture:besthit=94.5:bitscore=280.0:capture_class=c__Holophagae:capture_domain=d__Bacteria:capture_family=f__Holophagaceae:capture_genus=g__Geothrix:capture_order=o__Holophagales:capture_phylum=p__Acidobacteriota:capture_species=s__Geothrix sp016721195:evalue=1.79e-96:gapopen=0.0:heptad=MCP-40H:length=183.0:mismatch=10.0:qcovhsp=100.0:qend=183.0:qstart=1.0:ref_name=GB_GCA_001770775.1_protein.faa_MESA01000033.1_136@PF00015_full_PFAM.549.761:scovhsp=86.3:send=187.0:sstart=5.0],e1e7634e-d5cc-4fd2-bd45-1c54b89bbff7_3@MCPsignal.43.223:5e-09[&&NHX:Sample=rhizpot1:Type=capture:besthit=94.4:bitscore=274.0:capture_class=c__Gammaproteobacteria:capture_domain=d__Bacteria:capture_family=f__Pseudomonadaceae:capture_genus=g__Pseudomonas_E:capture_order=o__Pseudomonadales:capture_phylum=p__Proteobacteria:capture_species=s__Pseudomonas_E juntendi:evalue=2.15e-94:gapopen=0.0:heptad=MCP-40H:length=180.0:mismatch=10.0:qcovhsp=100.0:qend=180.0:qstart=1.0:ref_name=GB_GCA_001770775.1_protein.faa_MESA01000033.1_136@PF00015_full_PFAM.549.761:scovhsp=84.9:send=184.0:sstart=5.0])0.947:0.0126176[&&NHX:Sample_counter=rhizpot1--2:Type_counter=capture--2:besthit_avg=94.45:besthit_max=94.5:besthit_min=94.4:besthit_std=0.07071067811865074:besthit_sum=188.9:bitscore_avg=277.0:bitscore_max=280.0:bitscore_min=274.0:bitscore_std=4.242640687119285:bitscore_sum=554.0:capture_class_counter=c__Gammaproteobacteria--1||c__Holophagae--1:capture_domain_counter=d__Bacteria--2:capture_family_counter=f__Holophagaceae--1||f__Pseudomonadaceae--1:capture_genus_counter=g__Geothrix--1||g__Pseudomonas_E--1:capture_order_counter=o__Holophagales--1||o__Pseudomonadales--1:capture_phylum_counter=p__Acidobacteriota--1||p__Proteobacteria--1:capture_species_counter=s__Geothrix sp016721195--1||s__Pseudomonas_E juntendi--1:evalue_avg=1.08395e-94:evalue_max=2.15e-94:evalue_min=1.79e-96:evalue_std=1.507622368167838e-94:evalue_sum=2.1679e-94:gapopen_avg=0.0:gapopen_max=0.0:gapopen_min=0.0:gapopen_std=0.0:gapopen_sum=0.0:gtdb_class_counter=:gtdb_domain_counter=:gtdb_family_counter=:gtdb_genus_counter=:gtdb_order_counter=:gtdb_phylum_counter=:gtdb_species_counter=:heptad_counter=MCP-40H--2:lbd_counter=:length_avg=181.5:length_max=183.0:length_min=180.0:length_std=2.1213203435596424:length_sum=363.0:mismatch_avg=10.0:mismatch_max=10.0:mismatch_min=10.0:mismatch_std=0.0:mismatch_sum=20.0:name=N198912:qcovhsp_avg=100.0:qcovhsp_max=100.0:qcovhsp_min=100.0:qcovhsp_std=0.0:qcovhsp_sum=200.0:qend_avg=181.5:qend_max=183.0:qend_min=180.0:qend_std=2.1213203435596424:qend_sum=363.0:qstart_avg=1.0:qstart_max=1.0:qstart_min=1.0:qstart_std=0.0:qstart_sum=2.0:ref_name_counter=GB_GCA_001770775.1_protein.faa_MESA01000033.1_136@PF00015_full_PFAM.549.761--2:scovhsp_avg=85.6:scovhsp_max=86.3:scovhsp_min=84.9:scovhsp_std=0.9899494936611605:scovhsp_sum=171.2:send_avg=185.5:send_max=187.0:send_min=184.0:send_std=2.1213203435596424:send_sum=371.0:sstart_avg=5.0:sstart_max=5.0:sstart_min=5.0:sstart_std=0.0:sstart_sum=10.0],(((adf48f35-d9bc-4c1d-b9b8-dbf881d44ebe_3@MCPsignal.179.362:0[&&NHX:Sample=rhizpot1:Type=capture:besthit=96.1:bitscore=281.0:capture_class=c__Gammaproteobacteria:capture_domain=d__Bacteria:capture_family=f__Pseudomonadaceae:capture_genus=g__Pseudomonas:capture_order=o__Pseudomonadales:capture_phylum=p__Proteobacteria:capture_species=s__Pseudomonas nitroreducens_A:evalue=3.6e-97:gapopen=0.0:heptad=MCP-40H:length=181.0:mismatch=7.0:qcovhsp=98.9:qend=183.0:qstart=3.0:ref_name=GB_GCA_016234775.1_protein.faa_JACRAH010000049.1_68@PF00015_full_PFAM.562.768:scovhsp=87.9:send=181.0:sstart=1.0],c387c883-b486-4789-be3a-35084cc7efaa_1@MCPsignal.25.208:0[&&NHX:Sample=rhizpot1:Type=capture:besthit=96.1:bitscore=281.0:capture_class=c__Gammaproteobacteria:capture_domain=d__Bacteria:capture_family=f__Pseudomonadaceae:capture_genus=g__Pseudomonas_E:capture_order=o__Pseudomonadales:capture_phylum=p__Proteobacteria:capture_species=s__Pseudomonas_E cedrina:evalue=3.6e-97:gapopen=0.0:heptad=MCP-40H:length=181.0:mismatch=7.0:qcovhsp=98.9:qend=183.0:qstart=3.0:ref_name=GB_GCA_016234775.1_protein.faa_JACRAH010000049.1_68@PF00015_full_PFAM.562.768:scovhsp=87.9:send=181.0:sstart=1.0]):5e-09[&&NHX:Sample_counter=rhizpot1--2:Type_counter=capture--2:besthit_avg=96.1:besthit_max=96.1:besthit_min=96.1:besthit_std=0.0:besthit_sum=192.2:bitscore_avg=281.0:bitscore_max=281.0:bitscore_min=281.0:bitscore_std=0.0:bitscore_sum=562.0:capture_class_counter=c__Gammaproteobacteria--2:capture_domain_counter=d__Bacteria--2:capture_family_counter=f__Pseudomonadaceae--2:capture_genus_counter=g__Pseudomonas--1||g__Pseudomonas_E--1:capture_order_counter=o__Pseudomonadales--2:capture_phylum_counter=p__Proteobacteria--2:capture_species_counter=s__Pseudomonas nitroreducens_A--1||s__Pseudomonas_E cedrina--1:evalue_avg=3.6e-97:evalue_max=3.6e-97:evalue_min=3.6e-97:evalue_std=0.0:evalue_sum=7.2e-97:gapopen_avg=0.0:gapopen_max=0.0:gapopen_min=0.0:gapopen_std=0.0:gapopen_sum=0.0:gtdb_class_counter=:gtdb_domain_counter=:gtdb_family_counter=:gtdb_genus_counter=:gtdb_order_counter=:gtdb_phylum_counter=:gtdb_species_counter=:heptad_counter=MCP-40H--2:lbd_counter=:length_avg=181.0:length_max=181.0:length_min=181.0:length_std=0.0:length_sum=362.0:mismatch_avg=7.0:mismatch_max=7.0:mismatch_min=7.0:mismatch_std=0.0:mismatch_sum=14.0:name=N198915:qcovhsp_avg=98.9:qcovhsp_max=98.9:qcovhsp_min=98.9:qcovhsp_std=0.0:qcovhsp_sum=197.8:qend_avg=183.0:qend_max=183.0:qend_min=183.0:qend_std=0.0:qend_sum=366.0:qstart_avg=3.0:qstart_max=3.0:qstart_min=3.0:qstart_std=0.0:qstart_sum=6.0:ref_name_counter=GB_GCA_016234775.1_protein.faa_JACRAH010000049.1_68@PF00015_full_PFAM.562.768--2:scovhsp_avg=87.9:scovhsp_max=87.9:scovhsp_min=87.9:scovhsp_std=0.0:scovhsp_sum=175.8:send_avg=181.0:send_max=181.0:send_min=181.0:send_std=0.0:send_sum=362.0:sstart_avg=1.0:sstart_max=1.0:sstart_min=1.0:sstart_std=0.0:sstart_sum=2.0],((0171a4fb-bcf8-4eb4-9729-c021cfaea21b_6@MCPsignal.25.199:5e-09[&&NHX:Sample=rhizpot1:Type=capture:besthit=95.4:bitscore=270.0:capture_class=c__Gammaproteobacteria:capture_domain=d__Bacteria:capture_family=f__Pseudomonadaceae:capture_genus=g__Pseudomonas_E:capture_order=o__Pseudomonadales:capture_phylum=p__Proteobacteria:capture_species=s__Pseudomonas_E cedrina:evalue=4.61e-93:gapopen=0.0:heptad=MCP-40H:length=174.0:mismatch=8.0:qcovhsp=100.0:qend=174.0:qstart=1.0:ref_name=GB_GCA_016234775.1_protein.faa_JACRAH010000049.1_68@PF00015_full_PFAM.562.768:scovhsp=84.5:send=181.0:sstart=8.0],(4b9a9ad3-4ab9-5590-b387-280e399ad0f7_2@MCPsignal.26.201:0.00893679[&&NHX:Sample=rhizpot1:Type=capture:besthit=87.4:bitscore=265.0:capture_class=c__Gammaproteobacteria:capture_domain=d__Bacteria:capture_family=f__Pseudomonadaceae:capture_genus=g__Pseudomonas_E:capture_order=o__Pseudomonadales:capture_phylum=p__Proteobacteria:capture_species=s__Pseudomonas_E cedrina:evalue=9.2e-91:gapopen=1.0:heptad=MCP-52H:length=175.0:mismatch=21.0:qcovhsp=100.0:qend=175.0:qstart=1.0:ref_name=GB_GCA_016234775.1_protein.faa_JACRAH010000049.1_68@PF00015_full_PFAM.562.768:scovhsp=84.5:send=181.0:sstart=8.0],1d4d778c-238a-4286-9bb8-0a2e583ffa63_3@MCPsignal.286.444:0.0267671[&&NHX:Sample=rhizpot3:Type=capture:besthit=94.8:bitscore=231.0:capture_class=c__Alphaproteobacteria:capture_domain=d__Bacteria:capture_family=f__Azospirillaceae:capture_genus=g__Azospirillum:capture_order=o__Azospirillales:capture_phylum=p__Proteobacteria:capture_species=s__Azospirillum rugosum:evalue=5.94e-78:gapopen=0.0:heptad=MCP-40H:length=153.0:mismatch=8.0:qcovhsp=96.8:qend=157.0:qstart=5.0:ref_name=GB_GCA_004297345.1_protein.faa_SCTN01000485.1_13@PF00015_full_PFAM.582.768:scovhsp=82.3:send=159.0:sstart=7.0])0:5e-09[&&NHX:Sample_counter=rhizpot1--1||rhizpot3--1:Type_counter=capture--2:besthit_avg=91.1:besthit_max=94.8:besthit_min=87.4:besthit_std=5.232590180780446:besthit_sum=182.2:bitscore_avg=248.0:bitscore_max=265.0:bitscore_min=231.0:bitscore_std=24.041630560342615:bitscore_sum=496.0:capture_class_counter=c__Alphaproteobacteria--1||c__Gammaproteobacteria--1:capture_domain_counter=d__Bacteria--2:capture_family_counter=f__Azospirillaceae--1||f__Pseudomonadaceae--1:capture_genus_counter=g__Azospirillum--1||g__Pseudomonas_E--1:capture_order_counter=o__Azospirillales--1||o__Pseudomonadales--1:capture_phylum_counter=p__Proteobacteria--2:capture_species_counter=s__Azospirillum rugosum--1||s__Pseudomonas_E cedrina--1:evalue_avg=2.9700000000004603e-78:evalue_max=5.94e-78:evalue_min=9.2e-91:evalue_std=4.200214280247442e-78:evalue_sum=5.940000000000921e-78:gapopen_avg=0.5:gapopen_max=1.0:gapopen_min=0.0:gapopen_std=0.7071067811865476:gapopen_sum=1.0:gtdb_class_counter=:gtdb_domain_counter=:gtdb_family_counter=:gtdb_genus_counter=:gtdb_order_counter=:gtdb_phylum_counter=:gtdb_species_counter=:heptad_counter=MCP-40H--1||MCP-52H--1:lbd_counter=:length_avg=164.0:length_max=175.0:length_min=153.0:length_std=15.556349186104045:length_sum=328.0:mismatch_avg=14.5:mismatch_max=21.0:mismatch_min=8.0:mismatch_std=9.192388155425117:mismatch_sum=29.0:name=N198919:qcovhsp_avg=98.4:qcovhsp_max=100.0:qcovhsp_min=96.8:qcovhsp_std=2.2627416997969543:qcovhsp_sum=196.8:qend_avg=166.0:qend_max=175.0:qend_min=157.0:qend_std=12.727922061357855:qend_sum=332.0:qstart_avg=3.0:qstart_max=5.0:qstart_min=1.0:qstart_std=2.8284271247461903:qstart_sum=6.0:ref_name_counter=GB_GCA_004297345.1_protein.faa_SCTN01000485.1_13@PF00015_full_PFAM.582.768--1||GB_GCA_016234775.1_protein.faa_JACRAH010000049.1_68@PF00015_full_PFAM.562.768--1:scovhsp_avg=83.4:scovhsp_max=84.5:scovhsp_min=82.3:scovhsp_std=1.5556349186104066:scovhsp_sum=166.8:send_avg=170.0:send_max=181.0:send_min=159.0:send_std=15.556349186104045:send_sum=340.0:sstart_avg=7.5:sstart_max=8.0:sstart_min=7.0:sstart_std=0.7071067811865476:sstart_sum=15.0])0:5e-09[&&NHX:Sample_counter=rhizpot1--2||rhizpot3--1:Type_counter=capture--3:besthit_avg=92.53333333333335:besthit_max=95.4:besthit_min=87.4:besthit_std=4.455707949735183:besthit_sum=277.6:bitscore_avg=255.33333333333334:bitscore_max=270.0:bitscore_min=231.0:bitscore_std=21.221058723196006:bitscore_sum=766.0:capture_class_counter=c__Alphaproteobacteria--1||c__Gammaproteobacteria--2:capture_domain_counter=d__Bacteria--3:capture_family_counter=f__Azospirillaceae--1||f__Pseudomonadaceae--2:capture_genus_counter=g__Azospirillum--1||g__Pseudomonas_E--2:capture_order_counter=o__Azospirillales--1||o__Pseudomonadales--2:capture_phylum_counter=p__Proteobacteria--3:capture_species_counter=s__Azospirillum rugosum--1||s__Pseudomonas_E cedrina--2:evalue_avg=1.9800000000003084e-78:evalue_max=5.94e-78:evalue_min=4.61e-93:evalue_std=3.4294605989861106e-78:evalue_sum=5.940000000000925e-78:gapopen_avg=0.3333333333333333:gapopen_max=1.0:gapopen_min=0.0:gapopen_std=0.5773502691896258:gapopen_sum=1.0:gtdb_class_counter=:gtdb_domain_counter=:gtdb_family_counter=:gtdb_genus_counter=:gtdb_order_counter=:gtdb_phylum_counter=:gtdb_species_counter=:heptad_counter=MCP-40H--2||MCP-52H--1:lbd_counter=:length_avg=167.33333333333334:length_max=175.0:length_min=153.0:length_std=12.423096769056148:length_sum=502.0:mismatch_avg=12.333333333333334:mismatch_max=21.0:mismatch_min=8.0:mismatch_std=7.505553499465135:mismatch_sum=37.0:name=N198920:qcovhsp_avg=98.93333333333334:qcovhsp_max=100.0:qcovhsp_min=96.8:qcovhsp_std=1.8475208614068042:qcovhsp_sum=296.8:qend_avg=168.66666666666666:qend_max=175.0:qend_min=157.0:qend_std=10.115993936995679:qend_sum=506.0:qstart_avg=2.3333333333333335:qstart_max=5.0:qstart_min=1.0:qstart_std=2.3094010767585034:qstart_sum=7.0:ref_name_counter=GB_GCA_004297345.1_protein.faa_SCTN01000485.1_13@PF00015_full_PFAM.582.768--1||GB_GCA_016234775.1_protein.faa_JACRAH010000049.1_68@PF00015_full_PFAM.562.768--2:scovhsp_avg=83.76666666666667:scovhsp_max=84.5:scovhsp_min=82.3:scovhsp_std=1.2701705922171784:scovhsp_sum=251.3:send_avg=173.66666666666666:send_max=181.0:send_min=159.0:send_std=12.701705922171765:send_sum=521.0:sstart_avg=7.666666666666667:sstart_max=8.0:sstart_min=7.0:sstart_std=0.5773502691896258:sstart_sum=23.0],440cfd35-9697-4c2a-8434-24b61f835a69_1@MCPsignal.278.433:0.0109435[&&NHX:Sample=rhizpot1:Type=capture:besthit=95.4:bitscore=234.0:capture_class=c__Gammaproteobacteria:capture_domain=d__Bacteria:capture_family=f__Pseudomonadaceae:capture_genus=g__Pseudomonas_E:capture_order=o__Pseudomonadales:capture_phylum=p__Proteobacteria:capture_species=s__Pseudomonas_E cedrina:evalue=3.19e-79:gapopen=0.0:heptad=MCP-40H:length=153.0:mismatch=7.0:qcovhsp=98.7:qend=155.0:qstart=3.0:ref_name=GB_GCA_004297345.1_protein.faa_SCTN01000485.1_13@PF00015_full_PFAM.582.768:scovhsp=82.3:send=161.0:sstart=9.0])0:5e-09[&&NHX:Sample_counter=rhizpot1--3||rhizpot3--1:Type_counter=capture--4:besthit_avg=93.25:besthit_max=95.4:besthit_min=87.4:besthit_std=3.9102429592034293:besthit_sum=373.0:bitscore_avg=250.0:bitscore_max=270.0:bitscore_min=231.0:bitscore_std=20.346989949375804:bitscore_sum=1000.0:capture_class_counter=c__Alphaproteobacteria--1||c__Gammaproteobacteria--3:capture_domain_counter=d__Bacteria--4:capture_family_counter=f__Azospirillaceae--1||f__Pseudomonadaceae--3:capture_genus_counter=g__Azospirillum--1||g__Pseudomonas_E--3:capture_order_counter=o__Azospirillales--1||o__Pseudomonadales--3:capture_phylum_counter=p__Proteobacteria--4:capture_species_counter=s__Azospirillum rugosum--1||s__Pseudomonas_E cedrina--3:evalue_avg=1.5647500000002314e-78:evalue_max=5.94e-78:evalue_min=4.61e-93:evalue_std=2.920707148962223e-78:evalue_sum=6.259000000000925e-78:gapopen_avg=0.25:gapopen_max=1.0:gapopen_min=0.0:gapopen_std=0.5:gapopen_sum=1.0:gtdb_class_counter=:gtdb_domain_counter=:gtdb_family_counter=:gtdb_genus_counter=:gtdb_order_counter=:gtdb_phylum_counter=:gtdb_species_counter=:heptad_counter=MCP-40H--3||MCP-52H--1:lbd_counter=:length_avg=163.75:length_max=175.0:length_min=153.0:length_std=12.419742348374221:length_sum=655.0:mismatch_avg=11.0:mismatch_max=21.0:mismatch_min=7.0:mismatch_std=6.683312551921141:mismatch_sum=44.0:name=N198922:qcovhsp_avg=98.875:qcovhsp_max=100.0:qcovhsp_min=96.8:qcovhsp_std=1.5129992289048497:qcovhsp_sum=395.5:qend_avg=165.25:qend_max=175.0:qend_min=155.0:qend_std=10.719919153924002:qend_sum=661.0:qstart_avg=2.5:qstart_max=5.0:qstart_min=1.0:qstart_std=1.9148542155126762:qstart_sum=10.0:ref_name_counter=GB_GCA_004297345.1_protein.faa_SCTN01000485.1_13@PF00015_full_PFAM.582.768--2||GB_GCA_016234775.1_protein.faa_JACRAH010000049.1_68@PF00015_full_PFAM.562.768--2:scovhsp_avg=83.4:scovhsp_max=84.5:scovhsp_min=82.3:scovhsp_std=1.2701705922171784:scovhsp_sum=333.6:send_avg=170.5:send_max=181.0:send_min=159.0:send_std=12.151817422372122:send_sum=682.0:sstart_avg=8.0:sstart_max=9.0:sstart_min=7.0:sstart_std=0.816496580927726:sstart_sum=32.0])0.877:5e-09[&&NHX:Sample_counter=rhizpot1--5||rhizpot3--1:Type_counter=capture--6:besthit_avg=94.2:besthit_max=96.1:besthit_min=87.4:besthit_std=3.367491648096544:besthit_sum=565.2:bitscore_avg=260.3333333333333:bitscore_max=281.0:bitscore_min=231.0:bitscore_std=22.464787260658994:bitscore_sum=1562.0:capture_class_counter=c__Alphaproteobacteria--1||c__Gammaproteobacteria--5:capture_domain_counter=d__Bacteria--6:capture_family_counter=f__Azospirillaceae--1||f__Pseudomonadaceae--5:capture_genus_counter=g__Azospirillum--1||g__Pseudomonas--1||g__Pseudomonas_E--4:capture_order_counter=o__Azospirillales--1||o__Pseudomonadales--5:capture_phylum_counter=p__Proteobacteria--6:capture_species_counter=s__Azospirillum rugosum--1||s__Pseudomonas nitroreducens_A--1||s__Pseudomonas_E cedrina--4:evalue_avg=1.043166666666821e-78:evalue_max=5.94e-78:evalue_min=3.6e-97:evalue_std=2.4023397275710784e-78:evalue_sum=6.259000000000925e-78:gapopen_avg=0.16666666666666666:gapopen_max=1.0:gapopen_min=0.0:gapopen_std=0.408248290463863:gapopen_sum=1.0:gtdb_class_counter=:gtdb_domain_counter=:gtdb_family_counter=:gtdb_genus_counter=:gtdb_order_counter=:gtdb_phylum_counter=:gtdb_species_counter=:heptad_counter=MCP-40H--5||MCP-52H--1:lbd_counter=:length_avg=169.5:length_max=181.0:length_min=153.0:length_std=13.111064030047295:length_sum=1017.0:mismatch_avg=9.666666666666666:mismatch_max=21.0:mismatch_min=7.0:mismatch_std=5.573747990954262:mismatch_sum=58.0:name=N198923:qcovhsp_avg=98.88333333333333:qcovhsp_max=100.0:qcovhsp_min=96.8:qcovhsp_std=1.172035266818652:qcovhsp_sum=593.3:qend_avg=171.16666666666666:qend_max=183.0:qend_min=155.0:qend_std=12.367969383316998:qend_sum=1027.0:qstart_avg=2.6666666666666665:qstart_max=5.0:qstart_min=1.0:qstart_std=1.505545305418162:qstart_sum=16.0:ref_name_counter=GB_GCA_004297345.1_protein.faa_SCTN01000485.1_13@PF00015_full_PFAM.582.768--2||GB_GCA_016234775.1_protein.faa_JACRAH010000049.1_68@PF00015_full_PFAM.562.768--4:scovhsp_avg=84.89999999999999:scovhsp_max=87.9:scovhsp_min=82.3:scovhsp_std=2.5234896472940043:scovhsp_sum=509.4:send_avg=174.0:send_max=181.0:send_min=159.0:send_std=10.862780491200215:send_sum=1044.0:sstart_avg=5.666666666666667:sstart_max=9.0:sstart_min=1.0:sstart_std=3.6696957185394363:sstart_sum=34.0],eedbdedb-0254-4635-8087-f96a82fe413c_6@MCPsignal.44.207:5e-09[&&NHX:Sample=rhizpot3:Type=capture:besthit=97.5:bitscore=249.0:capture_class=c__Gammaproteobacteria:capture_domain=d__Bacteria:capture_family=f__Pseudomonadaceae:capture_genus=g__Pseudomonas_E:capture_order=o__Pseudomonadales:capture_phylum=p__Proteobacteria:capture_species=s__Pseudomonas_E cedrina:evalue=6.99e-85:gapopen=0.0:heptad=MCP-40H:length=161.0:mismatch=4.0:qcovhsp=98.8:qend=163.0:qstart=3.0:ref_name=GB_GCA_016234775.1_protein.faa_JACRAH010000049.1_68@PF00015_full_PFAM.562.768:scovhsp=78.2:send=161.0:sstart=1.0])0.844:0.0125491[&&NHX:Sample_counter=rhizpot1--5||rhizpot3--2:Type_counter=capture--7:besthit_avg=94.67142857142858:besthit_max=97.5:besthit_min=87.4:besthit_std=3.317486139490905:besthit_sum=662.7:bitscore_avg=258.7142857142857:bitscore_max=281.0:bitscore_min=231.0:bitscore_std=20.950053983337654:bitscore_sum=1811.0:capture_class_counter=c__Alphaproteobacteria--1||c__Gammaproteobacteria--6:capture_domain_counter=d__Bacteria--7:capture_family_counter=f__Azospirillaceae--1||f__Pseudomonadaceae--6:capture_genus_counter=g__Azospirillum--1||g__Pseudomonas--1||g__Pseudomonas_E--5:capture_order_counter=o__Azospirillales--1||o__Pseudomonadales--6:capture_phylum_counter=p__Proteobacteria--7:capture_species_counter=s__Azospirillum rugosum--1||s__Pseudomonas nitroreducens_A--1||s__Pseudomonas_E cedrina--5:evalue_avg=8.941429570001322e-79:evalue_max=5.94e-78:evalue_min=3.6e-97:evalue_std=2.228187589616649e-78:evalue_sum=6.259000699000925e-78:gapopen_avg=0.14285714285714285:gapopen_max=1.0:gapopen_min=0.0:gapopen_std=0.37796447300922725:gapopen_sum=1.0:gtdb_class_counter=:gtdb_domain_counter=:gtdb_family_counter=:gtdb_genus_counter=:gtdb_order_counter=:gtdb_phylum_counter=:gtdb_species_counter=:heptad_counter=MCP-40H--6||MCP-52H--1:lbd_counter=:length_avg=168.28571428571428:length_max=181.0:length_min=153.0:length_std=12.392393980641051:length_sum=1178.0:mismatch_avg=8.857142857142858:mismatch_max=21.0:mismatch_min=4.0:mismatch_std=5.520524474738834:mismatch_sum=62.0:name=N198925:qcovhsp_avg=98.87142857142858:qcovhsp_max=100.0:qcovhsp_min=96.8:qcovhsp_std=1.0703804397102405:qcovhsp_sum=692.1:qend_avg=170.0:qend_max=183.0:qend_min=155.0:qend_std=11.704699910719626:qend_sum=1190.0:qstart_avg=2.7142857142857144:qstart_max=5.0:qstart_min=1.0:qstart_std=1.3801311186847083:qstart_sum=19.0:ref_name_counter=GB_GCA_004297345.1_protein.faa_SCTN01000485.1_13@PF00015_full_PFAM.582.768--2||GB_GCA_016234775.1_protein.faa_JACRAH010000049.1_68@PF00015_full_PFAM.562.768--5:scovhsp_avg=83.94285714285715:scovhsp_max=87.9:scovhsp_min=78.2:scovhsp_std=3.423379004656631:scovhsp_sum=587.6:send_avg=172.14285714285714:send_max=181.0:send_min=159.0:send_std=11.066896153673373:send_sum=1205.0:sstart_avg=5.0:sstart_max=9.0:sstart_min=1.0:sstart_std=3.7859388972001824:sstart_sum=35.0])0.773:0.00501259[&&NHX:Sample_counter=rhizpot1--7||rhizpot3--2:Type_counter=capture--9:besthit_avg=94.62222222222222:besthit_max=97.5:besthit_min=87.4:besthit_std=2.8747946786587093:besthit_sum=851.6:bitscore_avg=262.77777777777777:bitscore_max=281.0:bitscore_min=231.0:bitscore_std=19.910912697424102:bitscore_sum=2365.0:capture_class_counter=c__Alphaproteobacteria--1||c__Gammaproteobacteria--7||c__Holophagae--1:capture_domain_counter=d__Bacteria--9:capture_family_counter=f__Azospirillaceae--1||f__Holophagaceae--1||f__Pseudomonadaceae--7:capture_genus_counter=g__Azospirillum--1||g__Geothrix--1||g__Pseudomonas--1||g__Pseudomonas_E--6:capture_order_counter=o__Azospirillales--1||o__Holophagales--1||o__Pseudomonadales--7:capture_phylum_counter=p__Acidobacteriota--1||p__Proteobacteria--8:capture_species_counter=s__Azospirillum rugosum--1||s__Geothrix sp016721195--1||s__Pseudomonas nitroreducens_A--1||s__Pseudomonas_E cedrina--5||s__Pseudomonas_E juntendi--1:evalue_avg=6.954445221112139e-79:evalue_max=5.94e-78:evalue_min=3.6e-97:evalue_std=1.9695358986951102e-78:evalue_sum=6.259000699000925e-78:gapopen_avg=0.1111111111111111:gapopen_max=1.0:gapopen_min=0.0:gapopen_std=0.3333333333333333:gapopen_sum=1.0:gtdb_class_counter=:gtdb_domain_counter=:gtdb_family_counter=:gtdb_genus_counter=:gtdb_order_counter=:gtdb_phylum_counter=:gtdb_species_counter=:heptad_counter=MCP-40H--8||MCP-52H--1:lbd_counter=:length_avg=171.22222222222223:length_max=183.0:length_min=153.0:length_std=12.234968101488636:length_sum=1541.0:mismatch_avg=9.11111111111111:mismatch_max=21.0:mismatch_min=4.0:mismatch_std=4.8074017006186525:mismatch_sum=82.0:name=N198926:qcovhsp_avg=99.12222222222222:qcovhsp_max=100.0:qcovhsp_min=96.8:qcovhsp_std=1.0521142734724425:qcovhsp_sum=892.1:qend_avg=172.55555555555554:qend_max=183.0:qend_min=155.0:qend_std=11.359039474259157:qend_sum=1553.0:qstart_avg=2.3333333333333335:qstart_max=5.0:qstart_min=1.0:qstart_std=1.4142135623730951:qstart_sum=21.0:ref_name_counter=GB_GCA_001770775.1_protein.faa_MESA01000033.1_136@PF00015_full_PFAM.549.761--2||GB_GCA_004297345.1_protein.faa_SCTN01000485.1_13@PF00015_full_PFAM.582.768--2||GB_GCA_016234775.1_protein.faa_JACRAH010000049.1_68@PF00015_full_PFAM.562.768--5:scovhsp_avg=84.3111111111111:scovhsp_max=87.9:scovhsp_min=78.2:scovhsp_std=3.073452636874549:scovhsp_sum=758.8:send_avg=175.11111111111111:send_max=187.0:send_min=159.0:send_std=11.274356350191843:send_sum=1576.0:sstart_avg=5.0:sstart_max=9.0:sstart_min=1.0:sstart_std=3.278719262151:sstart_sum=45.0],(ea76801d-c2b2-4c74-8205-13cf1453ca4d_5@MCPsignal.43.226:0.0122247[&&NHX:Sample=rhizpot2:Type=capture:besthit=85.2:bitscore=273.0:capture_class=c__Desulfuromonadia:capture_domain=d__Bacteria:capture_family=f__Geobacteraceae:capture_genus=g__Geomonas:capture_order=o__Geobacterales:capture_phylum=p__Desulfobacterota:capture_species=s__Geomonas sp019203205:evalue=9.85e-94:gapopen=0.0:heptad=MCP-40H:length=183.0:mismatch=27.0:qcovhsp=100.0:qend=183.0:qstart=1.0:ref_name=GB_GCA_001770775.1_protein.faa_MESA01000033.1_136@PF00015_full_PFAM.549.761:scovhsp=86.3:send=187.0:sstart=5.0],(fff1ef7c-1216-5b48-963a-6398f7dc75ee_6@MCPsignal.392.554:0.0045683[&&NHX:Sample=rhizpot3:Type=capture:besthit=95.7:bitscore=243.0:capture_class=c__Holophagae:capture_domain=d__Bacteria:capture_family=f__Holophagaceae:capture_genus=g__Geothrix:capture_order=o__Holophagales:capture_phylum=p__Acidobacteriota:capture_species=s__Geothrix sp016721195:evalue=2.23e-82:gapopen=0.0:heptad=MCP-40H:length=161.0:mismatch=7.0:qcovhsp=99.4:qend=161.0:qstart=1.0:ref_name=GB_GCA_001770775.1_protein.faa_MESA01000033.1_136@PF00015_full_PFAM.549.761:scovhsp=75.9:send=165.0:sstart=5.0],(2fdc0dbc-58f7-46e4-afcb-91444b441974_1@MCPsignal.42.225:0[&&NHX:Sample=rhizpot2:Type=capture:besthit=94.0:bitscore=280.0:capture_class=c__Desulfuromonadia:capture_domain=d__Bacteria:capture_family=f__Geobacteraceae:capture_genus=g__Geomonas:capture_order=o__Geobacterales:capture_phylum=p__Desulfobacterota:capture_species=s__Geomonas sp019203205:evalue=1.26e-96:gapopen=0.0:heptad=MCP-40H:length=183.0:mismatch=11.0:qcovhsp=100.0:qend=183.0:qstart=1.0:ref_name=GB_GCA_001770775.1_protein.faa_MESA01000033.1_136@PF00015_full_PFAM.549.761:scovhsp=86.3:send=187.0:sstart=5.0],95edd44d-f561-5aeb-8964-ab28a30176d4_5@MCPsignal.631.814:0[&&NHX:Sample=rhizpot3:Type=capture:besthit=94.0:bitscore=280.0:capture_class=c__Holophagae:capture_domain=d__Bacteria:capture_family=f__Holophagaceae:capture_genus=g__Geothrix:capture_order=o__Holophagales:capture_phylum=p__Acidobacteriota:capture_species=s__Geothrix sp013390615:evalue=1.26e-96:gapopen=0.0:heptad=MCP-40H:length=183.0:mismatch=11.0:qcovhsp=100.0:qend=183.0:qstart=1.0:ref_name=GB_GCA_001770775.1_protein.faa_MESA01000033.1_136@PF00015_full_PFAM.549.761:scovhsp=86.3:send=187.0:sstart=5.0]):5e-09[&&NHX:Sample_counter=rhizpot2--1||rhizpot3--1:Type_counter=capture--2:besthit_avg=94.0:besthit_max=94.0:besthit_min=94.0:besthit_std=0.0:besthit_sum=188.0:bitscore_avg=280.0:bitscore_max=280.0:bitscore_min=280.0:bitscore_std=0.0:bitscore_sum=560.0:capture_class_counter=c__Desulfuromonadia--1||c__Holophagae--1:capture_domain_counter=d__Bacteria--2:capture_family_counter=f__Geobacteraceae--1||f__Holophagaceae--1:capture_genus_counter=g__Geomonas--1||g__Geothrix--1:capture_order_counter=o__Geobacterales--1||o__Holophagales--1:capture_phylum_counter=p__Acidobacteriota--1||p__Desulfobacterota--1:capture_species_counter=s__Geomonas sp019203205--1||s__Geothrix sp013390615--1:evalue_avg=1.26e-96:evalue_max=1.26e-96:evalue_min=1.26e-96:evalue_std=0.0:evalue_sum=2.52e-96:gapopen_avg=0.0:gapopen_max=0.0:gapopen_min=0.0:gapopen_std=0.0:gapopen_sum=0.0:gtdb_class_counter=:gtdb_domain_counter=:gtdb_family_counter=:gtdb_genus_counter=:gtdb_order_counter=:gtdb_phylum_counter=:gtdb_species_counter=:heptad_counter=MCP-40H--2:lbd_counter=:length_avg=183.0:length_max=183.0:length_min=183.0:length_std=0.0:length_sum=366.0:mismatch_avg=11.0:mismatch_max=11.0:mismatch_min=11.0:mismatch_std=0.0:mismatch_sum=22.0:name=N198931:qcovhsp_avg=100.0:qcovhsp_max=100.0:qcovhsp_min=100.0:qcovhsp_std=0.0:qcovhsp_sum=200.0:qend_avg=183.0:qend_max=183.0:qend_min=183.0:qend_std=0.0:qend_sum=366.0:qstart_avg=1.0:qstart_max=1.0:qstart_min=1.0:qstart_std=0.0:qstart_sum=2.0:ref_name_counter=GB_GCA_001770775.1_protein.faa_MESA01000033.1_136@PF00015_full_PFAM.549.761--2:scovhsp_avg=86.3:scovhsp_max=86.3:scovhsp_min=86.3:scovhsp_std=0.0:scovhsp_sum=172.6:send_avg=187.0:send_max=187.0:send_min=187.0:send_std=0.0:send_sum=374.0:sstart_avg=5.0:sstart_max=5.0:sstart_min=5.0:sstart_std=0.0:sstart_sum=10.0])0:5e-09[&&NHX:Sample_counter=rhizpot2--1||rhizpot3--2:Type_counter=capture--3:besthit_avg=94.56666666666666:besthit_max=95.7:besthit_min=94.0:besthit_std=0.9814954576223655:besthit_sum=283.7:bitscore_avg=267.6666666666667:bitscore_max=280.0:bitscore_min=243.0:bitscore_std=21.361959960016154:bitscore_sum=803.0:capture_class_counter=c__Desulfuromonadia--1||c__Holophagae--2:capture_domain_counter=d__Bacteria--3:capture_family_counter=f__Geobacteraceae--1||f__Holophagaceae--2:capture_genus_counter=g__Geomonas--1||g__Geothrix--2:capture_order_counter=o__Geobacterales--1||o__Holophagales--2:capture_phylum_counter=p__Acidobacteriota--2||p__Desulfobacterota--1:capture_species_counter=s__Geomonas sp019203205--1||s__Geothrix sp013390615--1||s__Geothrix sp016721195--1:evalue_avg=7.433333333333417e-83:evalue_max=2.23e-82:evalue_min=1.26e-96:evalue_std=1.2874911002928582e-82:evalue_sum=2.230000000000025e-82:gapopen_avg=0.0:gapopen_max=0.0:gapopen_min=0.0:gapopen_std=0.0:gapopen_sum=0.0:gtdb_class_counter=:gtdb_domain_counter=:gtdb_family_counter=:gtdb_genus_counter=:gtdb_order_counter=:gtdb_phylum_counter=:gtdb_species_counter=:heptad_counter=MCP-40H--3:lbd_counter=:length_avg=175.66666666666666:length_max=183.0:length_min=161.0:length_std=12.701705922171765:length_sum=527.0:mismatch_avg=9.666666666666666:mismatch_max=11.0:mismatch_min=7.0:mismatch_std=2.3094010767585034:mismatch_sum=29.0:name=N198932:qcovhsp_avg=99.8:qcovhsp_max=100.0:qcovhsp_min=99.4:qcovhsp_std=0.3464101615137722:qcovhsp_sum=299.4:qend_avg=175.66666666666666:qend_max=183.0:qend_min=161.0:qend_std=12.701705922171765:qend_sum=527.0:qstart_avg=1.0:qstart_max=1.0:qstart_min=1.0:qstart_std=0.0:qstart_sum=3.0:ref_name_counter=GB_GCA_001770775.1_protein.faa_MESA01000033.1_136@PF00015_full_PFAM.549.761--3:scovhsp_avg=82.83333333333333:scovhsp_max=86.3:scovhsp_min=75.9:scovhsp_std=6.004442799572103:scovhsp_sum=248.5:send_avg=179.66666666666666:send_max=187.0:send_min=165.0:send_std=12.701705922171765:send_sum=539.0:sstart_avg=5.0:sstart_max=5.0:sstart_min=5.0:sstart_std=0.0:sstart_sum=15.0])0.909:0.0113636[&&NHX:Sample_counter=rhizpot2--2||rhizpot3--2:Type_counter=capture--4:besthit_avg=92.225:besthit_max=95.7:besthit_min=85.2:besthit_std=4.751403301481924:besthit_sum=368.9:bitscore_avg=269.0:bitscore_max=280.0:bitscore_min=243.0:bitscore_std=17.644640357154728:bitscore_sum=1076.0:capture_class_counter=c__Desulfuromonadia--2||c__Holophagae--2:capture_domain_counter=d__Bacteria--4:capture_family_counter=f__Geobacteraceae--2||f__Holophagaceae--2:capture_genus_counter=g__Geomonas--2||g__Geothrix--2:capture_order_counter=o__Geobacterales--2||o__Holophagales--2:capture_phylum_counter=p__Acidobacteriota--2||p__Desulfobacterota--2:capture_species_counter=s__Geomonas sp019203205--2||s__Geothrix sp013390615--1||s__Geothrix sp016721195--1:evalue_avg=5.575000000024688e-83:evalue_max=2.23e-82:evalue_min=1.26e-96:evalue_std=1.114999999998354e-82:evalue_sum=2.230000000009875e-82:gapopen_avg=0.0:gapopen_max=0.0:gapopen_min=0.0:gapopen_std=0.0:gapopen_sum=0.0:gtdb_class_counter=:gtdb_domain_counter=:gtdb_family_counter=:gtdb_genus_counter=:gtdb_order_counter=:gtdb_phylum_counter=:gtdb_species_counter=:heptad_counter=MCP-40H--4:lbd_counter=:length_avg=177.5:length_max=183.0:length_min=161.0:length_std=11.0:length_sum=710.0:mismatch_avg=14.0:mismatch_max=27.0:mismatch_min=7.0:mismatch_std=8.86942313043338:mismatch_sum=56.0:name=N198933:qcovhsp_avg=99.85:qcovhsp_max=100.0:qcovhsp_min=99.4:qcovhsp_std=0.29999999999999716:qcovhsp_sum=399.4:qend_avg=177.5:qend_max=183.0:qend_min=161.0:qend_std=11.0:qend_sum=710.0:qstart_avg=1.0:qstart_max=1.0:qstart_min=1.0:qstart_std=0.0:qstart_sum=4.0:ref_name_counter=GB_GCA_001770775.1_protein.faa_MESA01000033.1_136@PF00015_full_PFAM.549.761--4:scovhsp_avg=83.69999999999999:scovhsp_max=86.3:scovhsp_min=75.9:scovhsp_std=5.199999999999996:scovhsp_sum=334.79999999999995:send_avg=181.5:send_max=187.0:send_min=165.0:send_std=11.0:send_sum=726.0:sstart_avg=5.0:sstart_max=5.0:sstart_min=5.0:sstart_std=0.0:sstart_sum=20.0])0.06:0.00393243[&&NHX:Sample_counter=rhizpot1--7||rhizpot2--2||rhizpot3--4:Type_counter=capture--13:besthit_avg=93.88461538461539:besthit_max=97.5:besthit_min=85.2:besthit_std=3.532668055414148:besthit_sum=1220.5:bitscore_avg=264.6923076923077:bitscore_max=281.0:bitscore_min=231.0:bitscore_std=18.73670468796748:bitscore_sum=3441.0:capture_class_counter=c__Alphaproteobacteria--1||c__Desulfuromonadia--2||c__Gammaproteobacteria--7||c__Holophagae--3:capture_domain_counter=d__Bacteria--13:capture_family_counter=f__Azospirillaceae--1||f__Geobacteraceae--2||f__Holophagaceae--3||f__Pseudomonadaceae--7:capture_genus_counter=g__Azospirillum--1||g__Geomonas--2||g__Geothrix--3||g__Pseudomonas--1||g__Pseudomonas_E--6:capture_order_counter=o__Azospirillales--1||o__Geobacterales--2||o__Holophagales--3||o__Pseudomonadales--7:capture_phylum_counter=p__Acidobacteriota--3||p__Desulfobacterota--2||p__Proteobacteria--8:capture_species_counter=s__Azospirillum rugosum--1||s__Geomonas sp019203205--2||s__Geothrix sp013390615--1||s__Geothrix sp016721195--2||s__Pseudomonas nitroreducens_A--1||s__Pseudomonas_E cedrina--5||s__Pseudomonas_E juntendi--1:evalue_avg=4.814787460769944e-79:evalue_max=5.94e-78:evalue_min=3.6e-97:evalue_std=1.642449336400749e-78:evalue_sum=6.259223699000927e-78:gapopen_avg=0.07692307692307693:gapopen_max=1.0:gapopen_min=0.0:gapopen_std=0.2773500981126146:gapopen_sum=1.0:gtdb_class_counter=:gtdb_domain_counter=:gtdb_family_counter=:gtdb_genus_counter=:gtdb_order_counter=:gtdb_phylum_counter=:gtdb_species_counter=:heptad_counter=MCP-40H--12||MCP-52H--1:lbd_counter=:length_avg=173.15384615384616:length_max=183.0:length_min=153.0:length_std=11.795805425702206:length_sum=2251.0:mismatch_avg=10.615384615384615:mismatch_max=27.0:mismatch_min=4.0:mismatch_std=6.3710080513011125:mismatch_sum=138.0:name=N198934:qcovhsp_avg=99.34615384615387:qcovhsp_max=100.0:qcovhsp_min=96.8:qcovhsp_std=0.9395170608841056:qcovhsp_sum=1291.5000000000002:qend_avg=174.07692307692307:qend_max=183.0:qend_min=155.0:qend_std=11.04129776839011:qend_sum=2263.0:qstart_avg=1.9230769230769231:qstart_max=5.0:qstart_min=1.0:qstart_std=1.3204505835470497:qstart_sum=25.0:ref_name_counter=GB_GCA_001770775.1_protein.faa_MESA01000033.1_136@PF00015_full_PFAM.549.761--6||GB_GCA_004297345.1_protein.faa_SCTN01000485.1_13@PF00015_full_PFAM.582.768--2||GB_GCA_016234775.1_protein.faa_JACRAH010000049.1_68@PF00015_full_PFAM.562.768--5:scovhsp_avg=84.12307692307692:scovhsp_max=87.9:scovhsp_min=75.9:scovhsp_std=3.6254089070875493:scovhsp_sum=1093.6:send_avg=177.07692307692307:send_max=187.0:send_min=159.0:send_std=11.153934570825509:send_sum=2302.0:sstart_avg=5.0:sstart_max=9.0:sstart_min=1.0:sstart_std=2.6770630673681683:sstart_sum=65.0],239f8de4-6772-4aed-b1c4-4991d3aef796_2@MCPsignal.97.280:0.00923496[&&NHX:Sample=rhiztom1:Type=capture:besthit=94.5:bitscore=278.0:capture_class=c__Gammaproteobacteria:capture_domain=d__Bacteria:capture_family=f__Oleiphilaceae:capture_genus=g__Marinobacter_A:capture_order=o__Pseudomonadales:capture_phylum=p__Proteobacteria:capture_species=s__Marinobacter_A bohaiensis:evalue=7.54e-96:gapopen=0.0:heptad=MCP-40H:length=183.0:mismatch=10.0:qcovhsp=100.0:qend=183.0:qstart=1.0:ref_name=GB_GCA_003963115.1_protein.faa_RXJQ01000002.1_18@PF00015_full_PFAM.554.767:scovhsp=85.9:send=189.0:sstart=7.0])0.921:0.0114863[&&NHX:Sample_counter=rhizpot1--7||rhizpot2--2||rhizpot3--4||rhiztom1--1:Type_counter=capture--14:besthit_avg=93.92857142857143:besthit_max=97.5:besthit_min=85.2:besthit_std=3.3980602094155388:besthit_sum=1315.0:bitscore_avg=265.64285714285717:bitscore_max=281.0:bitscore_min=231.0:bitscore_std=18.34962645965283:bitscore_sum=3719.0:capture_class_counter=c__Alphaproteobacteria--1||c__Desulfuromonadia--2||c__Gammaproteobacteria--8||c__Holophagae--3:capture_domain_counter=d__Bacteria--14:capture_family_counter=f__Azospirillaceae--1||f__Geobacteraceae--2||f__Holophagaceae--3||f__Oleiphilaceae--1||f__Pseudomonadaceae--7:capture_genus_counter=g__Azospirillum--1||g__Geomonas--2||g__Geothrix--3||g__Marinobacter_A--1||g__Pseudomonas--1||g__Pseudomonas_E--6:capture_order_counter=o__Azospirillales--1||o__Geobacterales--2||o__Holophagales--3||o__Pseudomonadales--8:capture_phylum_counter=p__Acidobacteriota--3||p__Desulfobacterota--2||p__Proteobacteria--9:capture_species_counter=s__Azospirillum rugosum--1||s__Geomonas sp019203205--2||s__Geothrix sp013390615--1||s__Geothrix sp016721195--2||s__Marinobacter_A bohaiensis--1||s__Pseudomonas nitroreducens_A--1||s__Pseudomonas_E cedrina--5||s__Pseudomonas_E juntendi--1:evalue_avg=4.470874070714948e-79:evalue_max=5.94e-78:evalue_min=3.6e-97:evalue_std=1.583252274855651e-78:evalue_sum=6.259223699000927e-78:gapopen_avg=0.07142857142857142:gapopen_max=1.0:gapopen_min=0.0:gapopen_std=0.26726124191242434:gapopen_sum=1.0:gtdb_class_counter=:gtdb_domain_counter=:gtdb_family_counter=:gtdb_genus_counter=:gtdb_order_counter=:gtdb_phylum_counter=:gtdb_species_counter=:heptad_counter=MCP-40H--13||MCP-52H--1:lbd_counter=:length_avg=173.85714285714286:length_max=183.0:length_min=153.0:length_std=11.634545000241193:length_sum=2434.0:mismatch_avg=10.571428571428571:mismatch_max=27.0:mismatch_min=4.0:mismatch_std=6.123275716028595:mismatch_sum=148.0:name=N198936:qcovhsp_avg=99.39285714285715:qcovhsp_max=100.0:qcovhsp_min=96.8:qcovhsp_std=0.9194181150758726:qcovhsp_sum=1391.5000000000002:qend_avg=174.71428571428572:qend_max=183.0:qend_min=155.0:qend_std=10.872891989704497:qend_sum=2446.0:qstart_avg=1.8571428571428572:qstart_max=5.0:qstart_min=1.0:qstart_std=1.292412345317728:qstart_sum=26.0:ref_name_counter=GB_GCA_001770775.1_protein.faa_MESA01000033.1_136@PF00015_full_PFAM.549.761--6||GB_GCA_003963115.1_protein.faa_RXJQ01000002.1_18@PF00015_full_PFAM.554.767--1||GB_GCA_004297345.1_protein.faa_SCTN01000485.1_13@PF00015_full_PFAM.582.768--2||GB_GCA_016234775.1_protein.faa_JACRAH010000049.1_68@PF00015_full_PFAM.562.768--5:scovhsp_avg=84.24999999999999:scovhsp_max=87.9:scovhsp_min=75.9:scovhsp_std=3.515405655550568:scovhsp_sum=1179.4999999999998:send_avg=177.92857142857142:send_max=189.0:send_min=159.0:send_std=11.180094163042881:send_sum=2491.0:sstart_avg=5.142857142857143:sstart_max=9.0:sstart_min=1.0:sstart_std=2.6269942712345036:sstart_sum=72.0],((((((((bd0b3a3b-3ca7-446b-9b71-57cc0f613726_1@MCPsignal.124.262:5e-09[&&NHX:Sample=rhizpot1:Type=capture:besthit=92.7:bitscore=191.0:capture_class=c__Gammaproteobacteria:capture_domain=d__Bacteria:capture_family=f__Burkholderiaceae:capture_genus=g__Aquabacterium:capture_order=o__Burkholderiales:capture_phylum=p__Proteobacteria:capture_species=s__Aquabacterium sp013822685:evalue=2.93e-62:gapopen=1.0:heptad=MCP-40H:length=137.0:mismatch=9.0:qcovhsp=99.3:qend=138.0:qstart=2.0:ref_name=GB_GCA_017994835.1_protein.faa_JAGOKC010000038.1_7@PF00015_full_PFAM.546.759:scovhsp=63.8:send=152.0:sstart=17.0],ba64597b-a220-411b-bc8d-0f9b321b47fa_2@MCPsignal.23.146:0.0500798[&&NHX:Sample=rhizpot1:Type=capture:besthit=94.3:bitscore=207.0:capture_class=c__Gammaproteobacteria:capture_domain=d__Bacteria:capture_family=f__Pseudomonadaceae:capture_genus=g__Pseudomonas_E:capture_order=o__Pseudomonadales:capture_phylum=p__Proteobacteria:capture_species=s__Pseudomonas_E juntendi:evalue=6.47e-69:gapopen=0.0:heptad=MCP-40H:length=122.0:mismatch=7.0:qcovhsp=99.2:qend=123.0:qstart=2.0:ref_name=GB_GCA_001770775.1_protein.faa_MESA01000033.1_136@PF00015_full_PFAM.549.761:scovhsp=57.5:send=187.0:sstart=66.0])0.984:0.0496838[&&NHX:Sample_counter=rhizpot1--2:Type_counter=capture--2:besthit_avg=93.5:besthit_max=94.3:besthit_min=92.7:besthit_std=1.131370849898472:besthit_sum=187.0:bitscore_avg=199.0:bitscore_max=207.0:bitscore_min=191.0:bitscore_std=11.313708498984761:bitscore_sum=398.0:capture_class_counter=c__Gammaproteobacteria--2:capture_domain_counter=d__Bacteria--2:capture_family_counter=f__Burkholderiaceae--1||f__Pseudomonadaceae--1:capture_genus_counter=g__Aquabacterium--1||g__Pseudomonas_E--1:capture_order_counter=o__Burkholderiales--1||o__Pseudomonadales--1:capture_phylum_counter=p__Proteobacteria--2:capture_species_counter=s__Aquabacterium sp013822685--1||s__Pseudomonas_E juntendi--1:evalue_avg=1.4650003235e-62:evalue_max=2.93e-62:evalue_min=6.47e-69:evalue_std=2.071822411378497e-62:evalue_sum=2.930000647e-62:gapopen_avg=0.5:gapopen_max=1.0:gapopen_min=0.0:gapopen_std=0.7071067811865476:gapopen_sum=1.0:gtdb_class_counter=:gtdb_domain_counter=:gtdb_family_counter=:gtdb_genus_counter=:gtdb_order_counter=:gtdb_phylum_counter=:gtdb_species_counter=:heptad_counter=MCP-40H--2:lbd_counter=:length_avg=129.5:length_max=137.0:length_min=122.0:length_std=10.606601717798213:length_sum=259.0:mismatch_avg=8.0:mismatch_max=9.0:mismatch_min=7.0:mismatch_std=1.4142135623730951:mismatch_sum=16.0:name=N198939:qcovhsp_avg=99.25:qcovhsp_max=99.3:qcovhsp_min=99.2:qcovhsp_std=0.07071067811865074:qcovhsp_sum=198.5:qend_avg=130.5:qend_max=138.0:qend_min=123.0:qend_std=10.606601717798213:qend_sum=261.0:qstart_avg=2.0:qstart_max=2.0:qstart_min=2.0:qstart_std=0.0:qstart_sum=4.0:ref_name_counter=GB_GCA_001770775.1_protein.faa_MESA01000033.1_136@PF00015_full_PFAM.549.761--1||GB_GCA_017994835.1_protein.faa_JAGOKC010000038.1_7@PF00015_full_PFAM.546.759--1:scovhsp_avg=60.65:scovhsp_max=63.8:scovhsp_min=57.5:scovhsp_std=4.454772721475248:scovhsp_sum=121.3:send_avg=169.5:send_max=187.0:send_min=152.0:send_std=24.748737341529164:send_sum=339.0:sstart_avg=41.5:sstart_max=66.0:sstart_min=17.0:sstart_std=34.64823227814083:sstart_sum=83.0],648962ee-774c-4886-8960-6d0f8c175ff5_4@MCPsignal.236.390:5e-09[&&NHX:Sample=rhizpot1:Type=capture:besthit=94.8:bitscore=233.0:capture_class=c__Gammaproteobacteria:capture_domain=d__Bacteria:capture_family=f__Burkholderiaceae:capture_genus=g__Aquabacterium:capture_order=o__Burkholderiales:capture_phylum=p__Proteobacteria:capture_species=s__Aquabacterium sp013822685:evalue=2.14e-78:gapopen=0.0:heptad=MCP-40H:length=154.0:mismatch=8.0:qcovhsp=100.0:qend=154.0:qstart=1.0:ref_name=GB_GCA_017994835.1_protein.faa_JAGOKC010000038.1_7@PF00015_full_PFAM.546.759:scovhsp=72.3:send=161.0:sstart=8.0])0:5e-09[&&NHX:Sample_counter=rhizpot1--3:Type_counter=capture--3:besthit_avg=93.93333333333334:besthit_max=94.8:besthit_min=92.7:besthit_std=1.0969655114602859:besthit_sum=281.8:bitscore_avg=210.33333333333334:bitscore_max=233.0:bitscore_min=191.0:bitscore_std=21.197484127446195:bitscore_sum=631.0:capture_class_counter=c__Gammaproteobacteria--3:capture_domain_counter=d__Bacteria--3:capture_family_counter=f__Burkholderiaceae--2||f__Pseudomonadaceae--1:capture_genus_counter=g__Aquabacterium--2||g__Pseudomonas_E--1:capture_order_counter=o__Burkholderiales--2||o__Pseudomonadales--1:capture_phylum_counter=p__Proteobacteria--3:capture_species_counter=s__Aquabacterium sp013822685--2||s__Pseudomonas_E juntendi--1:evalue_avg=9.766668823333333e-63:evalue_max=2.93e-62:evalue_min=2.14e-78:evalue_std=1.6916361019528222e-62:evalue_sum=2.930000647e-62:gapopen_avg=0.3333333333333333:gapopen_max=1.0:gapopen_min=0.0:gapopen_std=0.5773502691896258:gapopen_sum=1.0:gtdb_class_counter=:gtdb_domain_counter=:gtdb_family_counter=:gtdb_genus_counter=:gtdb_order_counter=:gtdb_phylum_counter=:gtdb_species_counter=:heptad_counter=MCP-40H--3:lbd_counter=:length_avg=137.66666666666666:length_max=154.0:length_min=122.0:length_std=16.010413278030438:length_sum=413.0:mismatch_avg=8.0:mismatch_max=9.0:mismatch_min=7.0:mismatch_std=1.0:mismatch_sum=24.0:name=N198941:qcovhsp_avg=99.5:qcovhsp_max=100.0:qcovhsp_min=99.2:qcovhsp_std=0.43588989435406705:qcovhsp_sum=298.5:qend_avg=138.33333333333334:qend_max=154.0:qend_min=123.0:qend_std=15.50268793897798:qend_sum=415.0:qstart_avg=1.6666666666666667:qstart_max=2.0:qstart_min=1.0:qstart_std=0.5773502691896257:qstart_sum=5.0:ref_name_counter=GB_GCA_001770775.1_protein.faa_MESA01000033.1_136@PF00015_full_PFAM.549.761--1||GB_GCA_017994835.1_protein.faa_JAGOKC010000038.1_7@PF00015_full_PFAM.546.759--2:scovhsp_avg=64.53333333333333:scovhsp_max=72.3:scovhsp_min=57.5:scovhsp_std=7.427202254774897:scovhsp_sum=193.6:send_avg=166.66666666666666:send_max=187.0:send_min=152.0:send_std=18.175074506954115:send_sum=500.0:sstart_avg=30.333333333333332:sstart_max=66.0:sstart_min=8.0:sstart_std=31.214312956291916:sstart_sum=91.0],(6539b9ab-0507-47bb-9913-0ca6851a0f8b_4@MCPsignal.260.394:5e-09[&&NHX:Sample=rhizpot2:Type=capture:besthit=94.0:bitscore=198.0:capture_class=c__Desulfuromonadia:capture_domain=d__Bacteria:capture_family=f__Geobacteraceae:capture_genus=g__Geomonas:capture_order=o__Geobacterales:capture_phylum=p__Desulfobacterota:capture_species=s__Geomonas anaerohicana:evalue=4.62e-65:gapopen=0.0:heptad=MCP-40H:length=134.0:mismatch=8.0:qcovhsp=100.0:qend=134.0:qstart=1.0:ref_name=GB_GCA_017994835.1_protein.faa_JAGOKC010000038.1_7@PF00015_full_PFAM.546.759:scovhsp=62.9:send=141.0:sstart=8.0],(2ffccc83-b5e2-4223-a82a-2fddf5d4c390_4@MCPsignal.114.259:5e-09[&&NHX:Sample=rhizpot1:Type=capture:besthit=94.5:bitscore=216.0:capture_class=c__Gammaproteobacteria:capture_domain=d__Bacteria:capture_family=f__Burkholderiaceae:capture_genus=g__Aquabacterium:capture_order=o__Burkholderiales:capture_phylum=p__Proteobacteria:capture_species=s__Aquabacterium sp013822685:evalue=3.64e-72:gapopen=0.0:heptad=MCP-40H:length=145.0:mismatch=8.0:qcovhsp=100.0:qend=145.0:qstart=1.0:ref_name=GB_GCA_017994835.1_protein.faa_JAGOKC010000038.1_7@PF00015_full_PFAM.546.759:scovhsp=68.1:send=152.0:sstart=8.0],ba5f7f40-8c0b-5c82-855b-cf4b1b9cca50_3@MCPsignal.141.303:0.0443928[&&NHX:Sample=rhizpot3:Type=capture:besthit=90.6:bitscore=229.0:capture_class=c__Gammaproteobacteria:capture_domain=d__Bacteria:capture_family=f__Burkholderiaceae:capture_genus=g__Rhodoferax:capture_order=o__Burkholderiales:capture_phylum=p__Proteobacteria:capture_species=s__Rhodoferax sp903920405:evalue=4.84e-77:gapopen=0.0:heptad=MCP-40H:length=160.0:mismatch=15.0:qcovhsp=98.8:qend=160.0:qstart=1.0:ref_name=GB_GCA_017994835.1_protein.faa_JAGOKC010000038.1_7@PF00015_full_PFAM.546.759:scovhsp=75.1:send=167.0:sstart=8.0])0:5e-09[&&NHX:Sample_counter=rhizpot1--1||rhizpot3--1:Type_counter=capture--2:besthit_avg=92.55:besthit_max=94.5:besthit_min=90.6:besthit_std=2.7577164466275392:besthit_sum=185.1:bitscore_avg=222.5:bitscore_max=229.0:bitscore_min=216.0:bitscore_std=9.192388155425117:bitscore_sum=445.0:capture_class_counter=c__Gammaproteobacteria--2:capture_domain_counter=d__Bacteria--2:capture_family_counter=f__Burkholderiaceae--2:capture_genus_counter=g__Aquabacterium--1||g__Rhodoferax--1:capture_order_counter=o__Burkholderiales--2:capture_phylum_counter=p__Proteobacteria--2:capture_species_counter=s__Aquabacterium sp013822685--1||s__Rhodoferax sp903920405--1:evalue_avg=1.8200242000000001e-72:evalue_max=3.64e-72:evalue_min=4.84e-77:evalue_std=2.5738344595508237e-72:evalue_sum=3.6400484000000003e-72:gapopen_avg=0.0:gapopen_max=0.0:gapopen_min=0.0:gapopen_std=0.0:gapopen_sum=0.0:gtdb_class_counter=:gtdb_domain_counter=:gtdb_family_counter=:gtdb_genus_counter=:gtdb_order_counter=:gtdb_phylum_counter=:gtdb_species_counter=:heptad_counter=MCP-40H--2:lbd_counter=:length_avg=152.5:length_max=160.0:length_min=145.0:length_std=10.606601717798213:length_sum=305.0:mismatch_avg=11.5:mismatch_max=15.0:mismatch_min=8.0:mismatch_std=4.949747468305833:mismatch_sum=23.0:name=N198945:qcovhsp_avg=99.4:qcovhsp_max=100.0:qcovhsp_min=98.8:qcovhsp_std=0.848528137423859:qcovhsp_sum=198.8:qend_avg=152.5:qend_max=160.0:qend_min=145.0:qend_std=10.606601717798213:qend_sum=305.0:qstart_avg=1.0:qstart_max=1.0:qstart_min=1.0:qstart_std=0.0:qstart_sum=2.0:ref_name_counter=GB_GCA_017994835.1_protein.faa_JAGOKC010000038.1_7@PF00015_full_PFAM.546.759--2:scovhsp_avg=71.6:scovhsp_max=75.1:scovhsp_min=68.1:scovhsp_std=4.949747468305833:scovhsp_sum=143.2:send_avg=159.5:send_max=167.0:send_min=152.0:send_std=10.606601717798213:send_sum=319.0:sstart_avg=8.0:sstart_max=8.0:sstart_min=8.0:sstart_std=0.0:sstart_sum=16.0])0:5e-09[&&NHX:Sample_counter=rhizpot1--1||rhizpot2--1||rhizpot3--1:Type_counter=capture--3:besthit_avg=93.03333333333335:besthit_max=94.5:besthit_min=90.6:besthit_std=2.122105872319604:besthit_sum=279.1:bitscore_avg=214.33333333333334:bitscore_max=229.0:bitscore_min=198.0:bitscore_std=15.567059238447492:bitscore_sum=643.0:capture_class_counter=c__Desulfuromonadia--1||c__Gammaproteobacteria--2:capture_domain_counter=d__Bacteria--3:capture_family_counter=f__Burkholderiaceae--2||f__Geobacteraceae--1:capture_genus_counter=g__Aquabacterium--1||g__Geomonas--1||g__Rhodoferax--1:capture_order_counter=o__Burkholderiales--2||o__Geobacterales--1:capture_phylum_counter=p__Desulfobacterota--1||p__Proteobacteria--2:capture_species_counter=s__Aquabacterium sp013822685--1||s__Geomonas anaerohicana--1||s__Rhodoferax sp903920405--1:evalue_avg=1.5400001213349467e-65:evalue_max=4.62e-65:evalue_min=4.84e-77:evalue_std=2.667358138576931e-65:evalue_sum=4.62000036400484e-65:gapopen_avg=0.0:gapopen_max=0.0:gapopen_min=0.0:gapopen_std=0.0:gapopen_sum=0.0:gtdb_class_counter=:gtdb_domain_counter=:gtdb_family_counter=:gtdb_genus_counter=:gtdb_order_counter=:gtdb_phylum_counter=:gtdb_species_counter=:heptad_counter=MCP-40H--3:lbd_counter=:length_avg=146.33333333333334:length_max=160.0:length_min=134.0:length_std=13.051181300301261:length_sum=439.0:mismatch_avg=10.333333333333334:mismatch_max=15.0:mismatch_min=8.0:mismatch_std=4.041451884327381:mismatch_sum=31.0:name=N198946:qcovhsp_avg=99.60000000000001:qcovhsp_max=100.0:qcovhsp_min=98.8:qcovhsp_std=0.6928203230275526:qcovhsp_sum=298.8:qend_avg=146.33333333333334:qend_max=160.0:qend_min=134.0:qend_std=13.051181300301261:qend_sum=439.0:qstart_avg=1.0:qstart_max=1.0:qstart_min=1.0:qstart_std=0.0:qstart_sum=3.0:ref_name_counter=GB_GCA_017994835.1_protein.faa_JAGOKC010000038.1_7@PF00015_full_PFAM.546.759--3:scovhsp_avg=68.7:scovhsp_max=75.1:scovhsp_min=62.9:scovhsp_std=6.122091146005585:scovhsp_sum=206.1:send_avg=153.33333333333334:send_max=167.0:send_min=141.0:send_std=13.051181300301261:send_sum=460.0:sstart_avg=8.0:sstart_max=8.0:sstart_min=8.0:sstart_std=0.0:sstart_sum=24.0])0.567:0.000142818[&&NHX:Sample_counter=rhizpot1--4||rhizpot2--1||rhizpot3--1:Type_counter=capture--6:besthit_avg=93.48333333333333:besthit_max=94.8:besthit_min=90.6:besthit_std=1.5892346166210543:besthit_sum=560.9:bitscore_avg=212.33333333333334:bitscore_max=233.0:bitscore_min=191.0:bitscore_std=16.77696833956203:bitscore_sum=1274.0:capture_class_counter=c__Desulfuromonadia--1||c__Gammaproteobacteria--5:capture_domain_counter=d__Bacteria--6:capture_family_counter=f__Burkholderiaceae--4||f__Geobacteraceae--1||f__Pseudomonadaceae--1:capture_genus_counter=g__Aquabacterium--3||g__Geomonas--1||g__Pseudomonas_E--1||g__Rhodoferax--1:capture_order_counter=o__Burkholderiales--4||o__Geobacterales--1||o__Pseudomonadales--1:capture_phylum_counter=p__Desulfobacterota--1||p__Proteobacteria--5:capture_species_counter=s__Aquabacterium sp013822685--3||s__Geomonas anaerohicana--1||s__Pseudomonas_E juntendi--1||s__Rhodoferax sp903920405--1:evalue_avg=4.891034412273341e-63:evalue_max=2.93e-62:evalue_min=2.14e-78:evalue_std=1.1957916446503461e-62:evalue_sum=2.9346206473640047e-62:gapopen_avg=0.16666666666666666:gapopen_max=1.0:gapopen_min=0.0:gapopen_std=0.408248290463863:gapopen_sum=1.0:gtdb_class_counter=:gtdb_domain_counter=:gtdb_family_counter=:gtdb_genus_counter=:gtdb_order_counter=:gtdb_phylum_counter=:gtdb_species_counter=:heptad_counter=MCP-40H--6:lbd_counter=:length_avg=142.0:length_max=160.0:length_min=122.0:length_std=13.899640283115243:length_sum=852.0:mismatch_avg=9.166666666666666:mismatch_max=15.0:mismatch_min=7.0:mismatch_std=2.9268868558020253:mismatch_sum=55.0:name=N198947:qcovhsp_avg=99.55:qcovhsp_max=100.0:qcovhsp_min=98.8:qcovhsp_std=0.5205766033928155:qcovhsp_sum=597.3:qend_avg=142.33333333333334:qend_max=160.0:qend_min=123.0:qend_std=13.544986772480312:qend_sum=854.0:qstart_avg=1.3333333333333333:qstart_max=2.0:qstart_min=1.0:qstart_std=0.5163977794943223:qstart_sum=8.0:ref_name_counter=GB_GCA_001770775.1_protein.faa_MESA01000033.1_136@PF00015_full_PFAM.549.761--1||GB_GCA_017994835.1_protein.faa_JAGOKC010000038.1_7@PF00015_full_PFAM.546.759--5:scovhsp_avg=66.61666666666667:scovhsp_max=75.1:scovhsp_min=57.5:scovhsp_std=6.501205016507835:scovhsp_sum=399.70000000000005:send_avg=160.0:send_max=187.0:send_min=141.0:send_std=15.924823389915506:send_sum=960.0:sstart_avg=19.166666666666668:sstart_max=66.0:sstart_min=8.0:sstart_std=23.224268915655163:sstart_sum=115.0],(b6e7270b-f530-40e7-81cc-140219a68d1c_1@MCPsignal.56.239:0.00402287[&&NHX:Sample=rhizpot3:Type=capture:besthit=93.4:bitscore=279.0:capture_class=c__Gammaproteobacteria:capture_domain=d__Bacteria:capture_family=f__Burkholderiaceae:capture_genus=g__Aquabacterium:capture_order=o__Burkholderiales:capture_phylum=p__Proteobacteria:capture_species=s__Aquabacterium sp013822685:evalue=2.64e-96:gapopen=0.0:heptad=MCP-40H:length=183.0:mismatch=12.0:qcovhsp=100.0:qend=183.0:qstart=1.0:ref_name=GB_GCA_017994835.1_protein.faa_JAGOKC010000038.1_7@PF00015_full_PFAM.546.759:scovhsp=85.9:send=190.0:sstart=8.0],((2db7f364-d905-4aff-8d26-afa3a6e21961_6@MCPsignal.22.151:5e-09[&&NHX:Sample=rhizpot1:Type=capture:besthit=89.1:bitscore=196.0:capture_class=c__Gammaproteobacteria:capture_domain=d__Bacteria:capture_family=f__Burkholderiaceae:capture_genus=g__Aquabacterium:capture_order=o__Burkholderiales:capture_phylum=p__Proteobacteria:capture_species=s__Aquabacterium sp013822685:evalue=4.27e-65:gapopen=0.0:heptad=MCP-40H:length=128.0:mismatch=14.0:qcovhsp=99.2:qend=129.0:qstart=2.0:ref_name=GB_GCA_902826345.1_protein.faa_CADEEN010000116.1_1@PF00015_full_PFAM.2.175:scovhsp=74.0:send=138.0:sstart=11.0],86e710aa-653d-4a84-9c0d-0d34043a44fc_1@MCPsignal.11.160:0.0416622[&&NHX:Sample=rhizpot1:Type=capture:capture_class=c__Gammaproteobacteria:capture_domain=d__Bacteria:capture_family=f__Burkholderiaceae:capture_genus=g__Aquabacterium:capture_order=o__Burkholderiales:capture_phylum=p__Proteobacteria:capture_species=s__Aquabacterium sp013822685:heptad=MCP-40H])0:5e-09[&&NHX:Sample_counter=rhizpot1--2:Type_counter=capture--2:besthit_avg=89.1:besthit_max=89.1:besthit_min=89.1:besthit_std=0:besthit_sum=89.1:bitscore_avg=196.0:bitscore_max=196.0:bitscore_min=196.0:bitscore_std=0:bitscore_sum=196.0:capture_class_counter=c__Gammaproteobacteria--2:capture_domain_counter=d__Bacteria--2:capture_family_counter=f__Burkholderiaceae--2:capture_genus_counter=g__Aquabacterium--2:capture_order_counter=o__Burkholderiales--2:capture_phylum_counter=p__Proteobacteria--2:capture_species_counter=s__Aquabacterium sp013822685--2:evalue_avg=4.27e-65:evalue_max=4.27e-65:evalue_min=4.27e-65:evalue_std=0:evalue_sum=4.27e-65:gapopen_avg=0.0:gapopen_max=0.0:gapopen_min=0.0:gapopen_std=0:gapopen_sum=0.0:gtdb_class_counter=:gtdb_domain_counter=:gtdb_family_counter=:gtdb_genus_counter=:gtdb_order_counter=:gtdb_phylum_counter=:gtdb_species_counter=:heptad_counter=MCP-40H--2:lbd_counter=:length_avg=128.0:length_max=128.0:length_min=128.0:length_std=0:length_sum=128.0:mismatch_avg=14.0:mismatch_max=14.0:mismatch_min=14.0:mismatch_std=0:mismatch_sum=14.0:name=N198951:qcovhsp_avg=99.2:qcovhsp_max=99.2:qcovhsp_min=99.2:qcovhsp_std=0:qcovhsp_sum=99.2:qend_avg=129.0:qend_max=129.0:qend_min=129.0:qend_std=0:qend_sum=129.0:qstart_avg=2.0:qstart_max=2.0:qstart_min=2.0:qstart_std=0:qstart_sum=2.0:ref_name_counter=GB_GCA_902826345.1_protein.faa_CADEEN010000116.1_1@PF00015_full_PFAM.2.175--1:scovhsp_avg=74.0:scovhsp_max=74.0:scovhsp_min=74.0:scovhsp_std=0:scovhsp_sum=74.0:send_avg=138.0:send_max=138.0:send_min=138.0:send_std=0:send_sum=138.0:sstart_avg=11.0:sstart_max=11.0:sstart_min=11.0:sstart_std=0:sstart_sum=11.0],((4004ec56-7eac-4892-bcb5-c22bc77b8bd7_4@MCPsignal.776.879:0.114909[&&NHX:Sample=rhizpot3:Type=capture:besthit=82.4:bitscore=137.0:capture_class=c__Gammaproteobacteria:capture_domain=d__Bacteria:capture_family=f__Pseudomonadaceae:capture_genus=g__Pseudomonas_D:capture_order=o__Pseudomonadales:capture_phylum=p__Proteobacteria:capture_species=s__Pseudomonas_D gallaeciensis:evalue=3.84e-42:gapopen=1.0:heptad=MCP-40H:length=102.0:mismatch=17.0:qcovhsp=98.1:qend=102.0:qstart=2.0:ref_name=GB_GCA_902826345.1_protein.faa_CADEEN010000116.1_1@PF00015_full_PFAM.2.175:scovhsp=59.0:send=110.0:sstart=9.0],c11e9f2a-c618-492a-a42f-c4fd0d3a0f95_3@MCPsignal.113.203:5e-09[&&NHX:Sample=rhizpot1:Type=capture:besthit=95.4:bitscore=145.0:capture_class=c__Desulfuromonadia:capture_domain=d__Bacteria:capture_family=f__Geobacteraceae:capture_genus=g__Geomonas:capture_order=o__Geobacterales:capture_phylum=p__Desulfobacterota:capture_species=s__Geomonas anaerohicana:evalue=1.04e-45:gapopen=0.0:heptad=MCP-40H:length=87.0:mismatch=4.0:qcovhsp=96.7:qend=90.0:qstart=4.0:ref_name=GB_GCA_902826345.1_protein.faa_CADEEN010000116.1_1@PF00015_full_PFAM.2.175:scovhsp=50.3:send=95.0:sstart=9.0])0:5e-09[&&NHX:Sample_counter=rhizpot1--1||rhizpot3--1:Type_counter=capture--2:besthit_avg=88.9:besthit_max=95.4:besthit_min=82.4:besthit_std=9.192388155425117:besthit_sum=177.8:bitscore_avg=141.0:bitscore_max=145.0:bitscore_min=137.0:bitscore_std=5.656854249492381:bitscore_sum=282.0:capture_class_counter=c__Desulfuromonadia--1||c__Gammaproteobacteria--1:capture_domain_counter=d__Bacteria--2:capture_family_counter=f__Geobacteraceae--1||f__Pseudomonadaceae--1:capture_genus_counter=g__Geomonas--1||g__Pseudomonas_D--1:capture_order_counter=o__Geobacterales--1||o__Pseudomonadales--1:capture_phylum_counter=p__Desulfobacterota--1||p__Proteobacteria--1:capture_species_counter=s__Geomonas anaerohicana--1||s__Pseudomonas_D gallaeciensis--1:evalue_avg=1.9205200000000003e-42:evalue_max=3.84e-42:evalue_min=1.04e-45:evalue_std=2.714554648703909e-42:evalue_sum=3.8410400000000006e-42:gapopen_avg=0.5:gapopen_max=1.0:gapopen_min=0.0:gapopen_std=0.7071067811865476:gapopen_sum=1.0:gtdb_class_counter=:gtdb_domain_counter=:gtdb_family_counter=:gtdb_genus_counter=:gtdb_order_counter=:gtdb_phylum_counter=:gtdb_species_counter=:heptad_counter=MCP-40H--2:lbd_counter=:length_avg=94.5:length_max=102.0:length_min=87.0:length_std=10.606601717798213:length_sum=189.0:mismatch_avg=10.5:mismatch_max=17.0:mismatch_min=4.0:mismatch_std=9.192388155425117:mismatch_sum=21.0:name=N198954:qcovhsp_avg=97.4:qcovhsp_max=98.1:qcovhsp_min=96.7:qcovhsp_std=0.9899494936611605:qcovhsp_sum=194.8:qend_avg=96.0:qend_max=102.0:qend_min=90.0:qend_std=8.48528137423857:qend_sum=192.0:qstart_avg=3.0:qstart_max=4.0:qstart_min=2.0:qstart_std=1.4142135623730951:qstart_sum=6.0:ref_name_counter=GB_GCA_902826345.1_protein.faa_CADEEN010000116.1_1@PF00015_full_PFAM.2.175--2:scovhsp_avg=54.65:scovhsp_max=59.0:scovhsp_min=50.3:scovhsp_std=6.1518289963229655:scovhsp_sum=109.3:send_avg=102.5:send_max=110.0:send_min=95.0:send_std=10.606601717798213:send_sum=205.0:sstart_avg=9.0:sstart_max=9.0:sstart_min=9.0:sstart_std=0.0:sstart_sum=18.0],9c361744-a876-462f-b309-33f41bc31161_1@MCPsignal.187.301:0.0078511[&&NHX:Sample=rhizpot3:Type=capture:besthit=92.0:bitscore=184.0:capture_class=c__Gammaproteobacteria:capture_domain=d__Bacteria:capture_family=f__Burkholderiaceae:capture_genus=g__Rhodoferax:capture_order=o__Burkholderiales:capture_phylum=p__Proteobacteria:capture_species=s__Rhodoferax sp903920405:evalue=1.73e-60:gapopen=0.0:heptad=MCP-40H:length=113.0:mismatch=9.0:qcovhsp=99.1:qend=114.0:qstart=2.0:ref_name=GB_GCA_902826345.1_protein.faa_CADEEN010000116.1_1@PF00015_full_PFAM.2.175:scovhsp=65.3:send=125.0:sstart=13.0])0:5e-09[&&NHX:Sample_counter=rhizpot1--1||rhizpot3--2:Type_counter=capture--3:besthit_avg=89.93333333333334:besthit_max=95.4:besthit_min=82.4:besthit_std=6.741908730718128:besthit_sum=269.8:bitscore_avg=155.33333333333334:bitscore_max=184.0:bitscore_min=137.0:bitscore_std=25.146238950056397:bitscore_sum=466.0:capture_class_counter=c__Desulfuromonadia--1||c__Gammaproteobacteria--2:capture_domain_counter=d__Bacteria--3:capture_family_counter=f__Burkholderiaceae--1||f__Geobacteraceae--1||f__Pseudomonadaceae--1:capture_genus_counter=g__Geomonas--1||g__Pseudomonas_D--1||g__Rhodoferax--1:capture_order_counter=o__Burkholderiales--1||o__Geobacterales--1||o__Pseudomonadales--1:capture_phylum_counter=p__Desulfobacterota--1||p__Proteobacteria--2:capture_species_counter=s__Geomonas anaerohicana--1||s__Pseudomonas_D gallaeciensis--1||s__Rhodoferax sp903920405--1:evalue_avg=1.2803466666666669e-42:evalue_max=3.84e-42:evalue_min=1.73e-60:evalue_std=2.2167248725390647e-42:evalue_sum=3.8410400000000006e-42:gapopen_avg=0.3333333333333333:gapopen_max=1.0:gapopen_min=0.0:gapopen_std=0.5773502691896258:gapopen_sum=1.0:gtdb_class_counter=:gtdb_domain_counter=:gtdb_family_counter=:gtdb_genus_counter=:gtdb_order_counter=:gtdb_phylum_counter=:gtdb_species_counter=:heptad_counter=MCP-40H--3:lbd_counter=:length_avg=100.66666666666667:length_max=113.0:length_min=87.0:length_std=13.051181300301263:length_sum=302.0:mismatch_avg=10.0:mismatch_max=17.0:mismatch_min=4.0:mismatch_std=6.557438524302:mismatch_sum=30.0:name=N198956:qcovhsp_avg=97.96666666666665:qcovhsp_max=99.1:qcovhsp_min=96.7:qcovhsp_std=1.205542754668337:qcovhsp_sum=293.9:qend_avg=102.0:qend_max=114.0:qend_min=90.0:qend_std=12.0:qend_sum=306.0:qstart_avg=2.6666666666666665:qstart_max=4.0:qstart_min=2.0:qstart_std=1.1547005383792515:qstart_sum=8.0:ref_name_counter=GB_GCA_902826345.1_protein.faa_CADEEN010000116.1_1@PF00015_full_PFAM.2.175--3:scovhsp_avg=58.199999999999996:scovhsp_max=65.3:scovhsp_min=50.3:scovhsp_std=7.531932023060219:scovhsp_sum=174.6:send_avg=110.0:send_max=125.0:send_min=95.0:send_std=15.0:send_sum=330.0:sstart_avg=10.333333333333334:sstart_max=13.0:sstart_min=9.0:sstart_std=2.3094010767585034:sstart_sum=31.0])0.976:0.0412146[&&NHX:Sample_counter=rhizpot1--3||rhizpot3--2:Type_counter=capture--5:besthit_avg=89.725:besthit_max=95.4:besthit_min=82.4:besthit_std=5.520492127820972:besthit_sum=358.9:bitscore_avg=165.5:bitscore_max=196.0:bitscore_min=137.0:bitscore_std=28.89636655359978:bitscore_sum=662.0:capture_class_counter=c__Desulfuromonadia--1||c__Gammaproteobacteria--4:capture_domain_counter=d__Bacteria--5:capture_family_counter=f__Burkholderiaceae--3||f__Geobacteraceae--1||f__Pseudomonadaceae--1:capture_genus_counter=g__Aquabacterium--2||g__Geomonas--1||g__Pseudomonas_D--1||g__Rhodoferax--1:capture_order_counter=o__Burkholderiales--3||o__Geobacterales--1||o__Pseudomonadales--1:capture_phylum_counter=p__Desulfobacterota--1||p__Proteobacteria--4:capture_species_counter=s__Aquabacterium sp013822685--2||s__Geomonas anaerohicana--1||s__Pseudomonas_D gallaeciensis--1||s__Rhodoferax sp903920405--1:evalue_avg=9.602600000000001e-43:evalue_max=3.84e-42:evalue_min=4.27e-65:evalue_std=1.9198267292649094e-42:evalue_sum=3.8410400000000006e-42:gapopen_avg=0.25:gapopen_max=1.0:gapopen_min=0.0:gapopen_std=0.5:gapopen_sum=1.0:gtdb_class_counter=:gtdb_domain_counter=:gtdb_family_counter=:gtdb_genus_counter=:gtdb_order_counter=:gtdb_phylum_counter=:gtdb_species_counter=:heptad_counter=MCP-40H--5:lbd_counter=:length_avg=107.5:length_max=128.0:length_min=87.0:length_std=17.33012790874128:length_sum=430.0:mismatch_avg=11.0:mismatch_max=17.0:mismatch_min=4.0:mismatch_std=5.715476066494082:mismatch_sum=44.0:name=N198957:qcovhsp_avg=98.275:qcovhsp_max=99.2:qcovhsp_min=96.7:qcovhsp_std=1.1615363389350601:qcovhsp_sum=393.1:qend_avg=108.75:qend_max=129.0:qend_min=90.0:qend_std=16.680827317612277:qend_sum=435.0:qstart_avg=2.5:qstart_max=4.0:qstart_min=2.0:qstart_std=1.0:qstart_sum=10.0:ref_name_counter=GB_GCA_902826345.1_protein.faa_CADEEN010000116.1_1@PF00015_full_PFAM.2.175--4:scovhsp_avg=62.15:scovhsp_max=74.0:scovhsp_min=50.3:scovhsp_std=10.011493395093462:scovhsp_sum=248.6:send_avg=117.0:send_max=138.0:send_min=95.0:send_std=18.601075237738275:send_sum=468.0:sstart_avg=10.5:sstart_max=13.0:sstart_min=9.0:sstart_std=1.9148542155126762:sstart_sum=42.0])0:5e-09[&&NHX:Sample_counter=rhizpot1--3||rhizpot3--3:Type_counter=capture--6:besthit_avg=90.46:besthit_max=95.4:besthit_min=82.4:besthit_std=5.0554920630933635:besthit_sum=452.29999999999995:bitscore_avg=188.2:bitscore_max=279.0:bitscore_min=137.0:bitscore_std=56.59240231691883:bitscore_sum=941.0:capture_class_counter=c__Desulfuromonadia--1||c__Gammaproteobacteria--5:capture_domain_counter=d__Bacteria--6:capture_family_counter=f__Burkholderiaceae--4||f__Geobacteraceae--1||f__Pseudomonadaceae--1:capture_genus_counter=g__Aquabacterium--3||g__Geomonas--1||g__Pseudomonas_D--1||g__Rhodoferax--1:capture_order_counter=o__Burkholderiales--4||o__Geobacterales--1||o__Pseudomonadales--1:capture_phylum_counter=p__Desulfobacterota--1||p__Proteobacteria--5:capture_species_counter=s__Aquabacterium sp013822685--3||s__Geomonas anaerohicana--1||s__Pseudomonas_D gallaeciensis--1||s__Rhodoferax sp903920405--1:evalue_avg=7.682080000000001e-43:evalue_max=3.84e-42:evalue_min=2.64e-96:evalue_std=1.717183990235176e-42:evalue_sum=3.8410400000000006e-42:gapopen_avg=0.2:gapopen_max=1.0:gapopen_min=0.0:gapopen_std=0.44721359549995804:gapopen_sum=1.0:gtdb_class_counter=:gtdb_domain_counter=:gtdb_family_counter=:gtdb_genus_counter=:gtdb_order_counter=:gtdb_phylum_counter=:gtdb_species_counter=:heptad_counter=MCP-40H--6:lbd_counter=:length_avg=122.6:length_max=183.0:length_min=87.0:length_std=36.94996617048519:length_sum=613.0:mismatch_avg=11.2:mismatch_max=17.0:mismatch_min=4.0:mismatch_std=4.969909455915671:mismatch_sum=56.0:name=N198958:qcovhsp_avg=98.62:qcovhsp_max=100.0:qcovhsp_min=96.7:qcovhsp_std=1.267675037223656:qcovhsp_sum=493.1:qend_avg=123.6:qend_max=183.0:qend_min=90.0:qend_std=36.21187650481538:qend_sum=618.0:qstart_avg=2.2:qstart_max=4.0:qstart_min=1.0:qstart_std=1.0954451150103321:qstart_sum=11.0:ref_name_counter=GB_GCA_017994835.1_protein.faa_JAGOKC010000038.1_7@PF00015_full_PFAM.546.759--1||GB_GCA_902826345.1_protein.faa_CADEEN010000116.1_1@PF00015_full_PFAM.2.175--4:scovhsp_avg=66.9:scovhsp_max=85.9:scovhsp_min=50.3:scovhsp_std=13.71076219617276:scovhsp_sum=334.50000000000006:send_avg=131.6:send_max=190.0:send_min=95.0:send_std=36.40467003009367:send_sum=658.0:sstart_avg=10.0:sstart_max=13.0:sstart_min=8.0:sstart_std=2.0:sstart_sum=50.0])0.643:0.00126619[&&NHX:Sample_counter=rhizpot1--7||rhizpot2--1||rhizpot3--4:Type_counter=capture--12:besthit_avg=92.10909090909091:besthit_max=95.4:besthit_min=82.4:besthit_std=3.7388379332232478:besthit_sum=1013.2:bitscore_avg=201.36363636363637:bitscore_max=279.0:bitscore_min=137.0:bitscore_std=39.757446415162846:bitscore_sum=2215.0:capture_class_counter=c__Desulfuromonadia--2||c__Gammaproteobacteria--10:capture_domain_counter=d__Bacteria--12:capture_family_counter=f__Burkholderiaceae--8||f__Geobacteraceae--2||f__Pseudomonadaceae--2:capture_genus_counter=g__Aquabacterium--6||g__Geomonas--2||g__Pseudomonas_D--1||g__Pseudomonas_E--1||g__Rhodoferax--2:capture_order_counter=o__Burkholderiales--8||o__Geobacterales--2||o__Pseudomonadales--2:capture_phylum_counter=p__Desulfobacterota--2||p__Proteobacteria--10:capture_species_counter=s__Aquabacterium sp013822685--6||s__Geomonas anaerohicana--2||s__Pseudomonas_D gallaeciensis--1||s__Pseudomonas_E juntendi--1||s__Rhodoferax sp903920405--2:evalue_avg=3.491854545454546e-43:evalue_max=3.84e-42:evalue_min=2.64e-96:evalue_std=1.1577722480381333e-42:evalue_sum=3.8410400000000006e-42:gapopen_avg=0.18181818181818182:gapopen_max=1.0:gapopen_min=0.0:gapopen_std=0.4045199174779452:gapopen_sum=2.0:gtdb_class_counter=:gtdb_domain_counter=:gtdb_family_counter=:gtdb_genus_counter=:gtdb_order_counter=:gtdb_phylum_counter=:gtdb_species_counter=:heptad_counter=MCP-40H--12:lbd_counter=:length_avg=133.1818181818182:length_max=183.0:length_min=87.0:length_std=27.30134861803783:length_sum=1465.0:mismatch_avg=10.090909090909092:mismatch_max=17.0:mismatch_min=4.0:mismatch_std=3.9103592022868043:mismatch_sum=111.0:name=N198959:qcovhsp_avg=99.12727272727271:qcovhsp_max=100.0:qcovhsp_min=96.7:qcovhsp_std=1.0070659452994217:qcovhsp_sum=1090.3999999999999:qend_avg=133.8181818181818:qend_max=183.0:qend_min=90.0:qend_std=26.682646727107795:qend_sum=1472.0:qstart_avg=1.7272727272727273:qstart_max=4.0:qstart_min=1.0:qstart_std=0.9045340337332908:qstart_sum=19.0:ref_name_counter=GB_GCA_001770775.1_protein.faa_MESA01000033.1_136@PF00015_full_PFAM.549.761--1||GB_GCA_017994835.1_protein.faa_JAGOKC010000038.1_7@PF00015_full_PFAM.546.759--6||GB_GCA_902826345.1_protein.faa_CADEEN010000116.1_1@PF00015_full_PFAM.2.175--4:scovhsp_avg=66.74545454545454:scovhsp_max=85.9:scovhsp_min=50.3:scovhsp_std=9.815738753284304:scovhsp_sum=734.1999999999999:send_avg=147.0909090909091:send_max=190.0:send_min=95.0:send_std=29.612343863512542:send_sum=1618.0:sstart_avg=15.0:sstart_max=66.0:sstart_min=8.0:sstart_std=17.15225932639779:sstart_sum=165.0],e1872a1a-956c-4f6f-9dd7-05e8ec1f14d0_2@MCPsignal.76.259:0.00316853[&&NHX:Sample=rhizpot1:Type=capture:besthit=92.9:bitscore=278.0:capture_class=c__Desulfuromonadia:capture_domain=d__Bacteria:capture_family=f__Geobacteraceae:capture_genus=g__Geomonas:capture_order=o__Geobacterales:capture_phylum=p__Desulfobacterota:capture_species=s__Geomonas anaerohicana:evalue=7.29e-96:gapopen=0.0:heptad=MCP-40H:length=183.0:mismatch=13.0:qcovhsp=100.0:qend=183.0:qstart=1.0:ref_name=GB_GCA_001770775.1_protein.faa_MESA01000033.1_136@PF00015_full_PFAM.549.761:scovhsp=86.3:send=187.0:sstart=5.0])0.813:0.00592698[&&NHX:Sample_counter=rhizpot1--8||rhizpot2--1||rhizpot3--4:Type_counter=capture--13:besthit_avg=92.175:besthit_max=95.4:besthit_min=82.4:besthit_std=3.5721460318311835:besthit_sum=1106.1:bitscore_avg=207.75:bitscore_max=279.0:bitscore_min=137.0:bitscore_std=43.89061817332223:bitscore_sum=2493.0:capture_class_counter=c__Desulfuromonadia--3||c__Gammaproteobacteria--10:capture_domain_counter=d__Bacteria--13:capture_family_counter=f__Burkholderiaceae--8||f__Geobacteraceae--3||f__Pseudomonadaceae--2:capture_genus_counter=g__Aquabacterium--6||g__Geomonas--3||g__Pseudomonas_D--1||g__Pseudomonas_E--1||g__Rhodoferax--2:capture_order_counter=o__Burkholderiales--8||o__Geobacterales--3||o__Pseudomonadales--2:capture_phylum_counter=p__Desulfobacterota--3||p__Proteobacteria--10:capture_species_counter=s__Aquabacterium sp013822685--6||s__Geomonas anaerohicana--3||s__Pseudomonas_D gallaeciensis--1||s__Pseudomonas_E juntendi--1||s__Rhodoferax sp903920405--2:evalue_avg=3.2008666666666673e-43:evalue_max=3.84e-42:evalue_min=2.64e-96:evalue_std=1.1084852642423462e-42:evalue_sum=3.8410400000000006e-42:gapopen_avg=0.16666666666666666:gapopen_max=1.0:gapopen_min=0.0:gapopen_std=0.38924947208076144:gapopen_sum=2.0:gtdb_class_counter=:gtdb_domain_counter=:gtdb_family_counter=:gtdb_genus_counter=:gtdb_order_counter=:gtdb_phylum_counter=:gtdb_species_counter=:heptad_counter=MCP-40H--13:lbd_counter=:length_avg=137.33333333333334:length_max=183.0:length_min=87.0:length_std=29.739271047291027:length_sum=1648.0:mismatch_avg=10.333333333333334:mismatch_max=17.0:mismatch_min=4.0:mismatch_std=3.8217876191725524:mismatch_sum=124.0:name=N198961:qcovhsp_avg=99.19999999999999:qcovhsp_max=100.0:qcovhsp_min=96.7:qcovhsp_std=0.9927006323431781:qcovhsp_sum=1190.3999999999999:qend_avg=137.91666666666666:qend_max=183.0:qend_min=90.0:qend_std=29.134354395809186:qend_sum=1655.0:qstart_avg=1.6666666666666667:qstart_max=4.0:qstart_min=1.0:qstart_std=0.8876253645985945:qstart_sum=20.0:ref_name_counter=GB_GCA_001770775.1_protein.faa_MESA01000033.1_136@PF00015_full_PFAM.549.761--2||GB_GCA_017994835.1_protein.faa_JAGOKC010000038.1_7@PF00015_full_PFAM.546.759--6||GB_GCA_902826345.1_protein.faa_CADEEN010000116.1_1@PF00015_full_PFAM.2.175--4:scovhsp_avg=68.375:scovhsp_max=86.3:scovhsp_min=50.3:scovhsp_std=10.92953671146553:scovhsp_sum=820.5:send_avg=150.41666666666666:send_max=190.0:send_min=95.0:send_std=30.494286598500963:send_sum=1805.0:sstart_avg=14.166666666666666:sstart_max=66.0:sstart_min=5.0:sstart_std=16.60686240046201:sstart_sum=170.0],((GB_GCA_004322345.1_protein.faa_SCTQ01000178.1_11@PF00015_full_PFAM.578.765:0.00297231[&&NHX:Type=GTDB:gtdb_class=c__Gammaproteobacteria:gtdb_domain=d__Bacteria:gtdb_family=f__Burkholderiaceae:gtdb_genus=g__Aquabacterium:gtdb_order=o__Burkholderiales:gtdb_phylum=p__Proteobacteria:gtdb_species=s__Aquabacterium sp004322345:heptad=MCP-40H:species=d__Bacteria_p__Proteobacteria_c__Gammaproteobacteria_o__Burkholderiales_f__Burkholderiaceae_g__Aquabacterium_s__Aquabacterium sp004322345],GB_GCA_016219375.1_protein.faa_JACRNC010000023.1_80@PF00015_full_PFAM.550.751:0.0277777[&&NHX:Type=GTDB:gtdb_class=c__Gammaproteobacteria:gtdb_domain=d__Bacteria:gtdb_family=f__Burkholderiaceae:gtdb_genus=g__Aquabacterium:gtdb_order=o__Burkholderiales:gtdb_phylum=p__Proteobacteria:gtdb_species=s__Aquabacterium sp016219375:heptad=MCP-40H:species=d__Bacteria_p__Proteobacteria_c__Gammaproteobacteria_o__Burkholderiales_f__Burkholderiaceae_g__Aquabacterium_s__Aquabacterium sp016219375])0.974:0.0268165[&&NHX:Sample_counter=:Type_counter=GTDB--2:capture_class_counter=:capture_domain_counter=:capture_family_counter=:capture_genus_counter=:capture_order_counter=:capture_phylum_counter=:capture_species_counter=:evoltype=D:gtdb_class_counter=c__Gammaproteobacteria--2:gtdb_domain_counter=d__Bacteria--2:gtdb_family_counter=f__Burkholderiaceae--2:gtdb_genus_counter=g__Aquabacterium--2:gtdb_order_counter=o__Burkholderiales--2:gtdb_phylum_counter=p__Proteobacteria--2:gtdb_species_counter=s__Aquabacterium sp004322345--1||s__Aquabacterium sp016219375--1:heptad_counter=MCP-40H--2:lbd_counter=:lca=d__Bacteria:lca_tree=g__Aquabacterium:name=N198964:ref_name_counter=],GB_GCA_013822685.1_protein.faa_PNKV01000001.1_127@PF00015_full_PFAM.580.767:5e-09[&&NHX:Type=GTDB:gtdb_class=c__Gammaproteobacteria:gtdb_domain=d__Bacteria:gtdb_family=f__Burkholderiaceae:gtdb_genus=g__Aquabacterium:gtdb_order=o__Burkholderiales:gtdb_phylum=p__Proteobacteria:gtdb_species=s__Aquabacterium sp013822685:heptad=MCP-40H:species=d__Bacteria_p__Proteobacteria_c__Gammaproteobacteria_o__Burkholderiales_f__Burkholderiaceae_g__Aquabacterium_s__Aquabacterium sp013822685])0:5e-09[&&NHX:Sample_counter=:Type_counter=GTDB--3:capture_class_counter=:capture_domain_counter=:capture_family_counter=:capture_genus_counter=:capture_order_counter=:capture_phylum_counter=:capture_species_counter=:evoltype=D:gtdb_class_counter=c__Gammaproteobacteria--3:gtdb_domain_counter=d__Bacteria--3:gtdb_family_counter=f__Burkholderiaceae--3:gtdb_genus_counter=g__Aquabacterium--3:gtdb_order_counter=o__Burkholderiales--3:gtdb_phylum_counter=p__Proteobacteria--3:gtdb_species_counter=s__Aquabacterium sp004322345--1||s__Aquabacterium sp013822685--1||s__Aquabacterium sp016219375--1:heptad_counter=MCP-40H--3:lbd_counter=:lca=d__Bacteria:lca_tree=g__Aquabacterium:name=N198966:ref_name_counter=])0:5e-09[&&NHX:Sample_counter=rhizpot1--8||rhizpot2--1||rhizpot3--4:Type_counter=GTDB--3||capture--13:besthit_avg=92.175:besthit_max=95.4:besthit_min=82.4:besthit_std=3.5721460318311835:besthit_sum=1106.1:bitscore_avg=207.75:bitscore_max=279.0:bitscore_min=137.0:bitscore_std=43.89061817332223:bitscore_sum=2493.0:capture_class_counter=c__Desulfuromonadia--3||c__Gammaproteobacteria--10:capture_domain_counter=d__Bacteria--13:capture_family_counter=f__Burkholderiaceae--8||f__Geobacteraceae--3||f__Pseudomonadaceae--2:capture_genus_counter=g__Aquabacterium--6||g__Geomonas--3||g__Pseudomonas_D--1||g__Pseudomonas_E--1||g__Rhodoferax--2:capture_order_counter=o__Burkholderiales--8||o__Geobacterales--3||o__Pseudomonadales--2:capture_phylum_counter=p__Desulfobacterota--3||p__Proteobacteria--10:capture_species_counter=s__Aquabacterium sp013822685--6||s__Geomonas anaerohicana--3||s__Pseudomonas_D gallaeciensis--1||s__Pseudomonas_E juntendi--1||s__Rhodoferax sp903920405--2:evalue_avg=3.2008666666666673e-43:evalue_max=3.84e-42:evalue_min=2.64e-96:evalue_std=1.1084852642423462e-42:evalue_sum=3.8410400000000006e-42:gapopen_avg=0.16666666666666666:gapopen_max=1.0:gapopen_min=0.0:gapopen_std=0.38924947208076144:gapopen_sum=2.0:gtdb_class_counter=c__Gammaproteobacteria--3:gtdb_domain_counter=d__Bacteria--3:gtdb_family_counter=f__Burkholderiaceae--3:gtdb_genus_counter=g__Aquabacterium--3:gtdb_order_counter=o__Burkholderiales--3:gtdb_phylum_counter=p__Proteobacteria--3:gtdb_species_counter=s__Aquabacterium sp004322345--1||s__Aquabacterium sp013822685--1||s__Aquabacterium sp016219375--1:heptad_counter=MCP-40H--16:lbd_counter=:lca_tree=g__Aquabacterium:length_avg=137.33333333333334:length_max=183.0:length_min=87.0:length_std=29.739271047291027:length_sum=1648.0:mismatch_avg=10.333333333333334:mismatch_max=17.0:mismatch_min=4.0:mismatch_std=3.8217876191725524:mismatch_sum=124.0:name=N198967:qcovhsp_avg=99.19999999999999:qcovhsp_max=100.0:qcovhsp_min=96.7:qcovhsp_std=0.9927006323431781:qcovhsp_sum=1190.3999999999999:qend_avg=137.91666666666666:qend_max=183.0:qend_min=90.0:qend_std=29.134354395809186:qend_sum=1655.0:qstart_avg=1.6666666666666667:qstart_max=4.0:qstart_min=1.0:qstart_std=0.8876253645985945:qstart_sum=20.0:ref_name_counter=GB_GCA_001770775.1_protein.faa_MESA01000033.1_136@PF00015_full_PFAM.549.761--2||GB_GCA_017994835.1_protein.faa_JAGOKC010000038.1_7@PF00015_full_PFAM.546.759--6||GB_GCA_902826345.1_protein.faa_CADEEN010000116.1_1@PF00015_full_PFAM.2.175--4:scovhsp_avg=68.375:scovhsp_max=86.3:scovhsp_min=50.3:scovhsp_std=10.92953671146553:scovhsp_sum=820.5:send_avg=150.41666666666666:send_max=190.0:send_min=95.0:send_std=30.494286598500963:send_sum=1805.0:sstart_avg=14.166666666666666:sstart_max=66.0:sstart_min=5.0:sstart_std=16.60686240046201:sstart_sum=170.0],(8ae761ec-6a87-4b35-a7cd-06af868328e4_5@MCPsignal.24.191:6e-09[&&NHX:Sample=rhizpot1:Type=capture:besthit=96.4:bitscore=261.0:capture_class=c__Gammaproteobacteria:capture_domain=d__Bacteria:capture_family=f__Enterobacteriaceae:capture_genus=g__Rahnella:capture_order=o__Enterobacterales:capture_phylum=p__Proteobacteria:capture_species=s__Rahnella aquatilis:evalue=1.17e-89:gapopen=0.0:heptad=MCP-40H:length=165.0:mismatch=6.0:qcovhsp=98.8:qend=167.0:qstart=3.0:ref_name=GB_GCA_004322345.1_protein.faa_SCTQ01000178.1_11@PF00015_full_PFAM.578.765:scovhsp=88.2:send=165.0:sstart=1.0],GB_GCA_014378415.1_protein.faa_JACMNS010000106.1_13@PF00015_full_PFAM.581.767:0.00818277[&&NHX:Type=GTDB:gtdb_class=c__Gammaproteobacteria:gtdb_domain=d__Bacteria:gtdb_family=f__Burkholderiaceae:gtdb_genus=g__Aquabacterium:gtdb_order=o__Burkholderiales:gtdb_phylum=p__Proteobacteria:gtdb_species=s__Aquabacterium sp014378415:heptad=MCP-40H:species=d__Bacteria_p__Proteobacteria_c__Gammaproteobacteria_o__Burkholderiales_f__Burkholderiaceae_g__Aquabacterium_s__Aquabacterium sp014378415])0.879:0.00386504[&&NHX:Sample_counter=rhizpot1--1:Type_counter=GTDB--1||capture--1:besthit_avg=96.4:besthit_max=96.4:besthit_min=96.4:besthit_std=0:besthit_sum=96.4:bitscore_avg=261.0:bitscore_max=261.0:bitscore_min=261.0:bitscore_std=0:bitscore_sum=261.0:capture_class_counter=c__Gammaproteobacteria--1:capture_domain_counter=d__Bacteria--1:capture_family_counter=f__Enterobacteriaceae--1:capture_genus_counter=g__Rahnella--1:capture_order_counter=o__Enterobacterales--1:capture_phylum_counter=p__Proteobacteria--1:capture_species_counter=s__Rahnella aquatilis--1:evalue_avg=1.17e-89:evalue_max=1.17e-89:evalue_min=1.17e-89:evalue_std=0:evalue_sum=1.17e-89:gapopen_avg=0.0:gapopen_max=0.0:gapopen_min=0.0:gapopen_std=0:gapopen_sum=0.0:gtdb_class_counter=c__Gammaproteobacteria--1:gtdb_domain_counter=d__Bacteria--1:gtdb_family_counter=f__Burkholderiaceae--1:gtdb_genus_counter=g__Aquabacterium--1:gtdb_order_counter=o__Burkholderiales--1:gtdb_phylum_counter=p__Proteobacteria--1:gtdb_species_counter=s__Aquabacterium sp014378415--1:heptad_counter=MCP-40H--2:lbd_counter=:lca_tree=s__Aquabacterium sp014378415:length_avg=165.0:length_max=165.0:length_min=165.0:length_std=0:length_sum=165.0:mismatch_avg=6.0:mismatch_max=6.0:mismatch_min=6.0:mismatch_std=0:mismatch_sum=6.0:name=N198970:qcovhsp_avg=98.8:qcovhsp_max=98.8:qcovhsp_min=98.8:qcovhsp_std=0:qcovhsp_sum=98.8:qend_avg=167.0:qend_max=167.0:qend_min=167.0:qend_std=0:qend_sum=167.0:qstart_avg=3.0:qstart_max=3.0:qstart_min=3.0:qstart_std=0:qstart_sum=3.0:ref_name_counter=GB_GCA_004322345.1_protein.faa_SCTQ01000178.1_11@PF00015_full_PFAM.578.765--1:scovhsp_avg=88.2:scovhsp_max=88.2:scovhsp_min=88.2:scovhsp_std=0:scovhsp_sum=88.2:send_avg=165.0:send_max=165.0:send_min=165.0:send_std=0:send_sum=165.0:sstart_avg=1.0:sstart_max=1.0:sstart_min=1.0:sstart_std=0:sstart_sum=1.0])0.957:0.0138206[&&NHX:Sample_counter=rhizpot1--9||rhizpot2--1||rhizpot3--4:Type_counter=GTDB--4||capture--14:besthit_avg=92.5:besthit_max=96.4:besthit_min=82.4:besthit_std=3.6152454965050436:besthit_sum=1202.5:bitscore_avg=211.84615384615384:bitscore_max=279.0:bitscore_min=137.0:bitscore_std=44.54182707270054:bitscore_sum=2754.0:capture_class_counter=c__Desulfuromonadia--3||c__Gammaproteobacteria--11:capture_domain_counter=d__Bacteria--14:capture_family_counter=f__Burkholderiaceae--8||f__Enterobacteriaceae--1||f__Geobacteraceae--3||f__Pseudomonadaceae--2:capture_genus_counter=g__Aquabacterium--6||g__Geomonas--3||g__Pseudomonas_D--1||g__Pseudomonas_E--1||g__Rahnella--1||g__Rhodoferax--2:capture_order_counter=o__Burkholderiales--8||o__Enterobacterales--1||o__Geobacterales--3||o__Pseudomonadales--2:capture_phylum_counter=p__Desulfobacterota--3||p__Proteobacteria--11:capture_species_counter=s__Aquabacterium sp013822685--6||s__Geomonas anaerohicana--3||s__Pseudomonas_D gallaeciensis--1||s__Pseudomonas_E juntendi--1||s__Rahnella aquatilis--1||s__Rhodoferax sp903920405--2:evalue_avg=2.9546461538461544e-43:evalue_max=3.84e-42:evalue_min=2.64e-96:evalue_std=1.0650003785336995e-42:evalue_sum=3.8410400000000006e-42:gapopen_avg=0.15384615384615385:gapopen_max=1.0:gapopen_min=0.0:gapopen_std=0.37553380809940534:gapopen_sum=2.0:gtdb_class_counter=c__Gammaproteobacteria--4:gtdb_domain_counter=d__Bacteria--4:gtdb_family_counter=f__Burkholderiaceae--4:gtdb_genus_counter=g__Aquabacterium--4:gtdb_order_counter=o__Burkholderiales--4:gtdb_phylum_counter=p__Proteobacteria--4:gtdb_species_counter=s__Aquabacterium sp004322345--1||s__Aquabacterium sp013822685--1||s__Aquabacterium sp014378415--1||s__Aquabacterium sp016219375--1:heptad_counter=MCP-40H--18:lbd_counter=:lca_tree=g__Aquabacterium:length_avg=139.46153846153845:length_max=183.0:length_min=87.0:length_std=29.489024468479187:length_sum=1813.0:mismatch_avg=10.0:mismatch_max=17.0:mismatch_min=4.0:mismatch_std=3.851406669430448:mismatch_sum=130.0:name=N198971:qcovhsp_avg=99.16923076923078:qcovhsp_max=100.0:qcovhsp_min=96.7:qcovhsp_std=0.9568913342909037:qcovhsp_sum=1289.2:qend_avg=140.15384615384616:qend_max=183.0:qend_min=90.0:qend_std=29.036890770897386:qend_sum=1822.0:qstart_avg=1.7692307692307692:qstart_max=4.0:qstart_min=1.0:qstart_std=0.9268086959962984:qstart_sum=23.0:ref_name_counter=GB_GCA_001770775.1_protein.faa_MESA01000033.1_136@PF00015_full_PFAM.549.761--2||GB_GCA_004322345.1_protein.faa_SCTQ01000178.1_11@PF00015_full_PFAM.578.765--1||GB_GCA_017994835.1_protein.faa_JAGOKC010000038.1_7@PF00015_full_PFAM.546.759--6||GB_GCA_902826345.1_protein.faa_CADEEN010000116.1_1@PF00015_full_PFAM.2.175--4:scovhsp_avg=69.89999999999999:scovhsp_max=88.2:scovhsp_min=50.3:scovhsp_std=11.82088547162747:scovhsp_sum=908.6999999999999:send_avg=151.53846153846155:send_max=190.0:send_min=95.0:send_std=29.474891531085078:send_sum=1970.0:sstart_avg=13.153846153846153:sstart_max=66.0:sstart_min=1.0:sstart_std=16.313829275832994:sstart_sum=171.0],((((((RS_GCF_000768065.1_protein.faa_NZ_JRKM01000001.1_3440@PF00015_full_PFAM.554.768:0.00334715[&&NHX:Type=GTDB:gtdb_class=c__Gammaproteobacteria:gtdb_domain=d__Bacteria:gtdb_family=f__Burkholderiaceae:gtdb_genus=g__Aquabacterium:gtdb_order=o__Burkholderiales:gtdb_phylum=p__Proteobacteria:gtdb_species=s__Aquabacterium sp000768065:heptad=MCP-40H:species=d__Bacteria_p__Proteobacteria_c__Gammaproteobacteria_o__Burkholderiales_f__Burkholderiaceae_g__Aquabacterium_s__Aquabacterium sp000768065],((GB_GCA_017989885.1_protein.faa_JAGNPA010000016.1_7@PF00015_full_PFAM.547.761:5e-09[&&NHX:Type=GTDB:gtdb_class=c__Gammaproteobacteria:gtdb_domain=d__Bacteria:gtdb_family=f__Burkholderiaceae:gtdb_genus=g__Aquabacterium:gtdb_order=o__Burkholderiales:gtdb_phylum=p__Proteobacteria:gtdb_species=s__Aquabacterium sp017989885:heptad=MCP-40H:species=d__Bacteria_p__Proteobacteria_c__Gammaproteobacteria_o__Burkholderiales_f__Burkholderiaceae_g__Aquabacterium_s__Aquabacterium sp017989885],GB_GCA_001770775.1_protein.faa_MESA01000033.1_136@PF00015_full_PFAM.549.761:6e-09[&&NHX:Type=GTDB:gtdb_class=c__Gammaproteobacteria:gtdb_domain=d__Bacteria:gtdb_family=f__Burkholderiaceae:gtdb_genus=g__Aquabacterium:gtdb_order=o__Burkholderiales:gtdb_phylum=p__Proteobacteria:gtdb_species=s__Aquabacterium sp001770775:heptad=MCP-40H:species=d__Bacteria_p__Proteobacteria_c__Gammaproteobacteria_o__Burkholderiales_f__Burkholderiaceae_g__Aquabacterium_s__Aquabacterium sp001770775])0.867:0.00752359[&&NHX:Sample_counter=:Type_counter=GTDB--2:capture_class_counter=:capture_domain_counter=:capture_family_counter=:capture_genus_counter=:capture_order_counter=:capture_phylum_counter=:capture_species_counter=:evoltype=D:gtdb_class_counter=c__Gammaproteobacteria--2:gtdb_domain_counter=d__Bacteria--2:gtdb_family_counter=f__Burkholderiaceae--2:gtdb_genus_counter=g__Aquabacterium--2:gtdb_order_counter=o__Burkholderiales--2:gtdb_phylum_counter=p__Proteobacteria--2:gtdb_species_counter=s__Aquabacterium sp001770775--1||s__Aquabacterium sp017989885--1:heptad_counter=MCP-40H--2:lbd_counter=:lca=d__Bacteria:lca_tree=g__Aquabacterium:name=N198975:ref_name_counter=],(GB_GCA_017994835.1_protein.faa_JAGOKC010000038.1_7@PF00015_full_PFAM.546.759:0.0110206[&&NHX:Type=GTDB:gtdb_class=c__Gammaproteobacteria:gtdb_domain=d__Bacteria:gtdb_family=f__Burkholderiaceae:gtdb_genus=g__Aquabacterium:gtdb_order=o__Burkholderiales:gtdb_phylum=p__Proteobacteria:gtdb_species=s__Aquabacterium sp017994835:heptad=MCP-40H:species=d__Bacteria_p__Proteobacteria_c__Gammaproteobacteria_o__Burkholderiales_f__Burkholderiaceae_g__Aquabacterium_s__Aquabacterium sp017994835],RS_GCF_009909205.1_protein.faa_NZ_JAAAPN010000002.1_294@PF00015_full_PFAM.557.766:0.0236288[&&NHX:Type=GTDB:gtdb_class=c__Gammaproteobacteria:gtdb_domain=d__Bacteria:gtdb_family=f__Burkholderiaceae:gtdb_genus=g__Aquabacterium:gtdb_order=o__Burkholderiales:gtdb_phylum=p__Proteobacteria:gtdb_species=s__Aquabacterium fontiphilum:heptad=MCP-40H:species=d__Bacteria_p__Proteobacteria_c__Gammaproteobacteria_o__Burkholderiales_f__Burkholderiaceae_g__Aquabacterium_s__Aquabacterium fontiphilum])0.509:0.00393293[&&NHX:Sample_counter=:Type_counter=GTDB--2:capture_class_counter=:capture_domain_counter=:capture_family_counter=:capture_genus_counter=:capture_order_counter=:capture_phylum_counter=:capture_species_counter=:evoltype=D:gtdb_class_counter=c__Gammaproteobacteria--2:gtdb_domain_counter=d__Bacteria--2:gtdb_family_counter=f__Burkholderiaceae--2:gtdb_genus_counter=g__Aquabacterium--2:gtdb_order_counter=o__Burkholderiales--2:gtdb_phylum_counter=p__Proteobacteria--2:gtdb_species_counter=s__Aquabacterium fontiphilum--1||s__Aquabacterium sp017994835--1:heptad_counter=MCP-40H--2:lbd_counter=:lca=d__Bacteria:lca_tree=g__Aquabacterium:name=N198978:ref_name_counter=])0.907:0.00940385[&&NHX:Sample_counter=:Type_counter=GTDB--4:capture_class_counter=:capture_domain_counter=:capture_family_counter=:capture_genus_counter=:capture_order_counter=:capture_phylum_counter=:capture_species_counter=:evoltype=D:gtdb_class_counter=c__Gammaproteobacteria--4:gtdb_domain_counter=d__Bacteria--4:gtdb_family_counter=f__Burkholderiaceae--4:gtdb_genus_counter=g__Aquabacterium--4:gtdb_order_counter=o__Burkholderiales--4:gtdb_phylum_counter=p__Proteobacteria--4:gtdb_species_counter=s__Aquabacterium fontiphilum--1||s__Aquabacterium sp001770775--1||s__Aquabacterium sp017989885--1||s__Aquabacterium sp017994835--1:heptad_counter=MCP-40H--4:lbd_counter=:lca=d__Bacteria:lca_tree=g__Aquabacterium:name=N198979:ref_name_counter=])0.789:0.00332761[&&NHX:Sample_counter=:Type_counter=GTDB--5:capture_class_counter=:capture_domain_counter=:capture_family_counter=:capture_genus_counter=:capture_order_counter=:capture_phylum_counter=:capture_species_counter=:evoltype=D:gtdb_class_counter=c__Gammaproteobacteria--5:gtdb_domain_counter=d__Bacteria--5:gtdb_family_counter=f__Burkholderiaceae--5:gtdb_genus_counter=g__Aquabacterium--5:gtdb_order_counter=o__Burkholderiales--5:gtdb_phylum_counter=p__Proteobacteria--5:gtdb_species_counter=s__Aquabacterium fontiphilum--1||s__Aquabacterium sp000768065--1||s__Aquabacterium sp001770775--1||s__Aquabacterium sp017989885--1||s__Aquabacterium sp017994835--1:heptad_counter=MCP-40H--5:lbd_counter=:lca=d__Bacteria:lca_tree=g__Aquabacterium:name=N198980:ref_name_counter=],GB_GCA_003963115.1_protein.faa_RXJQ01000002.1_18@PF00015_full_PFAM.554.767:0.00335436[&&NHX:Type=GTDB:gtdb_class=c__Gammaproteobacteria:gtdb_domain=d__Bacteria:gtdb_family=f__Burkholderiaceae:gtdb_genus=g__Aquabacterium:gtdb_order=o__Burkholderiales:gtdb_phylum=p__Proteobacteria:gtdb_species=s__Aquabacterium sp003963115:heptad=MCP-40H:species=d__Bacteria_p__Proteobacteria_c__Gammaproteobacteria_o__Burkholderiales_f__Burkholderiaceae_g__Aquabacterium_s__Aquabacterium sp003963115])0:5e-09[&&NHX:Sample_counter=:Type_counter=GTDB--6:capture_class_counter=:capture_domain_counter=:capture_family_counter=:capture_genus_counter=:capture_order_counter=:capture_phylum_counter=:capture_species_counter=:evoltype=D:gtdb_class_counter=c__Gammaproteobacteria--6:gtdb_domain_counter=d__Bacteria--6:gtdb_family_counter=f__Burkholderiaceae--6:gtdb_genus_counter=g__Aquabacterium--6:gtdb_order_counter=o__Burkholderiales--6:gtdb_phylum_counter=p__Proteobacteria--6:gtdb_species_counter=s__Aquabacterium fontiphilum--1||s__Aquabacterium sp000768065--1||s__Aquabacterium sp001770775--1||s__Aquabacterium sp003963115--1||s__Aquabacterium sp017989885--1||s__Aquabacterium sp017994835--1:heptad_counter=MCP-40H--6:lbd_counter=:lca=d__Bacteria:lca_tree=g__Aquabacterium:name=N198982:ref_name_counter=],GB_GCA_004297345.1_protein.faa_SCTN01000485.1_13@PF00015_full_PFAM.582.768:0.00404911[&&NHX:Type=GTDB:gtdb_class=c__Gammaproteobacteria:gtdb_domain=d__Bacteria:gtdb_family=f__Burkholderiaceae:gtdb_genus=g__Aquabacterium:gtdb_order=o__Burkholderiales:gtdb_phylum=p__Proteobacteria:gtdb_species=s__Aquabacterium sp004297345:heptad=MCP-40H:species=d__Bacteria_p__Proteobacteria_c__Gammaproteobacteria_o__Burkholderiales_f__Burkholderiaceae_g__Aquabacterium_s__Aquabacterium sp004297345])0:5e-09[&&NHX:Sample_counter=:Type_counter=GTDB--7:capture_class_counter=:capture_domain_counter=:capture_family_counter=:capture_genus_counter=:capture_order_counter=:capture_phylum_counter=:capture_species_counter=:evoltype=D:gtdb_class_counter=c__Gammaproteobacteria--7:gtdb_domain_counter=d__Bacteria--7:gtdb_family_counter=f__Burkholderiaceae--7:gtdb_genus_counter=g__Aquabacterium--7:gtdb_order_counter=o__Burkholderiales--7:gtdb_phylum_counter=p__Proteobacteria--7:gtdb_species_counter=s__Aquabacterium fontiphilum--1||s__Aquabacterium sp000768065--1||s__Aquabacterium sp001770775--1||s__Aquabacterium sp003963115--1||s__Aquabacterium sp004297345--1||s__Aquabacterium sp017989885--1||s__Aquabacterium sp017994835--1:heptad_counter=MCP-40H--7:lbd_counter=:lca=d__Bacteria:lca_tree=g__Aquabacterium:name=N198984:ref_name_counter=],(GB_GCA_016234775.1_protein.faa_JACRAH010000049.1_68@PF00015_full_PFAM.562.768:5e-09[&&NHX:Type=GTDB:gtdb_class=c__Gammaproteobacteria:gtdb_domain=d__Bacteria:gtdb_family=f__Burkholderiaceae:gtdb_genus=g__Aquabacterium:gtdb_order=o__Burkholderiales:gtdb_phylum=p__Proteobacteria:gtdb_species=s__Aquabacterium sp016234775:heptad=MCP-40H:species=d__Bacteria_p__Proteobacteria_c__Gammaproteobacteria_o__Burkholderiales_f__Burkholderiaceae_g__Aquabacterium_s__Aquabacterium sp016234775],GB_GCA_016195855.1_protein.faa_JACPYU010000016.1_518@PF00015_full_PFAM.577.768:5e-09[&&NHX:Type=GTDB:gtdb_class=c__Gammaproteobacteria:gtdb_domain=d__Bacteria:gtdb_family=f__Burkholderiaceae:gtdb_genus=g__Aquabacterium:gtdb_order=o__Burkholderiales:gtdb_phylum=p__Proteobacteria:gtdb_species=s__Aquabacterium sp016195855:heptad=MCP-40H:species=d__Bacteria_p__Proteobacteria_c__Gammaproteobacteria_o__Burkholderiales_f__Burkholderiaceae_g__Aquabacterium_s__Aquabacterium sp016195855])0.85:0.00351106[&&NHX:Sample_counter=:Type_counter=GTDB--2:capture_class_counter=:capture_domain_counter=:capture_family_counter=:capture_genus_counter=:capture_order_counter=:capture_phylum_counter=:capture_species_counter=:evoltype=D:gtdb_class_counter=c__Gammaproteobacteria--2:gtdb_domain_counter=d__Bacteria--2:gtdb_family_counter=f__Burkholderiaceae--2:gtdb_genus_counter=g__Aquabacterium--2:gtdb_order_counter=o__Burkholderiales--2:gtdb_phylum_counter=p__Proteobacteria--2:gtdb_species_counter=s__Aquabacterium sp016195855--1||s__Aquabacterium sp016234775--1:heptad_counter=MCP-40H--2:lbd_counter=:lca=d__Bacteria:lca_tree=g__Aquabacterium:name=N198987:ref_name_counter=])0.949:0.00670826[&&NHX:Sample_counter=:Type_counter=GTDB--9:capture_class_counter=:capture_domain_counter=:capture_family_counter=:capture_genus_counter=:capture_order_counter=:capture_phylum_counter=:capture_species_counter=:evoltype=D:gtdb_class_counter=c__Gammaproteobacteria--9:gtdb_domain_counter=d__Bacteria--9:gtdb_family_counter=f__Burkholderiaceae--9:gtdb_genus_counter=g__Aquabacterium--9:gtdb_order_counter=o__Burkholderiales--9:gtdb_phylum_counter=p__Proteobacteria--9:gtdb_species_counter=s__Aquabacterium fontiphilum--1||s__Aquabacterium sp000768065--1||s__Aquabacterium sp001770775--1||s__Aquabacterium sp003963115--1||s__Aquabacterium sp004297345--1||s__Aquabacterium sp016195855--1||s__Aquabacterium sp016234775--1||s__Aquabacterium sp017989885--1||s__Aquabacterium sp017994835--1:heptad_counter=MCP-40H--9:lbd_counter=:lca=d__Bacteria:lca_tree=g__Aquabacterium:name=N198988:ref_name_counter=],(((RS_GCF_004362855.1_protein.faa_NZ_SNXW01000001.1_383@PF00015_full_PFAM.555.768:5e-09[&&NHX:Type=GTDB:gtdb_class=c__Gammaproteobacteria:gtdb_domain=d__Bacteria:gtdb_family=f__Burkholderiaceae:gtdb_genus=g__Aquabacterium:gtdb_order=o__Burkholderiales:gtdb_phylum=p__Proteobacteria:gtdb_species=s__Aquabacterium commune:heptad=MCP-40H:species=d__Bacteria_p__Proteobacteria_c__Gammaproteobacteria_o__Burkholderiales_f__Burkholderiaceae_g__Aquabacterium_s__Aquabacterium commune],(GB_GCA_903894125.1_protein.faa_CAITOX010000392.1_2@PF00015_full_PFAM.346.534:5e-09[&&NHX:Type=GTDB:gtdb_class=c__Gammaproteobacteria:gtdb_domain=d__Bacteria:gtdb_family=f__Burkholderiaceae:gtdb_genus=g__Aquabacterium:gtdb_order=o__Burkholderiales:gtdb_phylum=p__Proteobacteria:gtdb_species=s__Aquabacterium sp903894125:heptad=MCP-40H:species=d__Bacteria_p__Proteobacteria_c__Gammaproteobacteria_o__Burkholderiales_f__Burkholderiaceae_g__Aquabacterium_s__Aquabacterium sp903894125],GB_GCA_903871865.1_protein.faa_CAIQIL010000605.1_7@PF00015_full_PFAM.572.768:0.00374088[&&NHX:Type=GTDB:gtdb_class=c__Gammaproteobacteria:gtdb_domain=d__Bacteria:gtdb_family=f__Burkholderiaceae:gtdb_genus=g__Aquabacterium:gtdb_order=o__Burkholderiales:gtdb_phylum=p__Proteobacteria:gtdb_species=s__Aquabacterium sp903871865:heptad=MCP-40H:species=d__Bacteria_p__Proteobacteria_c__Gammaproteobacteria_o__Burkholderiales_f__Burkholderiaceae_g__Aquabacterium_s__Aquabacterium sp903871865])0:5e-09[&&NHX:Sample_counter=:Type_counter=GTDB--2:capture_class_counter=:capture_domain_counter=:capture_family_counter=:capture_genus_counter=:capture_order_counter=:capture_phylum_counter=:capture_species_counter=:evoltype=D:gtdb_class_counter=c__Gammaproteobacteria--2:gtdb_domain_counter=d__Bacteria--2:gtdb_family_counter=f__Burkholderiaceae--2:gtdb_genus_counter=g__Aquabacterium--2:gtdb_order_counter=o__Burkholderiales--2:gtdb_phylum_counter=p__Proteobacteria--2:gtdb_species_counter=s__Aquabacterium sp903871865--1||s__Aquabacterium sp903894125--1:heptad_counter=MCP-40H--2:lbd_counter=:lca=d__Bacteria:lca_tree=g__Aquabacterium:name=N198992:ref_name_counter=])0.929:0.0102029[&&NHX:Sample_counter=:Type_counter=GTDB--3:capture_class_counter=:capture_domain_counter=:capture_family_counter=:capture_genus_counter=:capture_order_counter=:capture_phylum_counter=:capture_species_counter=:evoltype=D:gtdb_class_counter=c__Gammaproteobacteria--3:gtdb_domain_counter=d__Bacteria--3:gtdb_family_counter=f__Burkholderiaceae--3:gtdb_genus_counter=g__Aquabacterium--3:gtdb_order_counter=o__Burkholderiales--3:gtdb_phylum_counter=p__Proteobacteria--3:gtdb_species_counter=s__Aquabacterium commune--1||s__Aquabacterium sp903871865--1||s__Aquabacterium sp903894125--1:heptad_counter=MCP-40H--3:lbd_counter=:lca=d__Bacteria:lca_tree=g__Aquabacterium:name=N198993:ref_name_counter=],GB_GCA_016000265.1_protein.faa_JAECRL010000001.1_464@PF00015_full_PFAM.553.768:0.00668313[&&NHX:Type=GTDB:gtdb_class=c__Gammaproteobacteria:gtdb_domain=d__Bacteria:gtdb_family=f__Burkholderiaceae:gtdb_genus=g__Aquabacterium:gtdb_order=o__Burkholderiales:gtdb_phylum=p__Proteobacteria:gtdb_species=s__Aquabacterium sp016000265:heptad=MCP-40H:species=d__Bacteria_p__Proteobacteria_c__Gammaproteobacteria_o__Burkholderiales_f__Burkholderiaceae_g__Aquabacterium_s__Aquabacterium sp016000265])0.601:0.00182357[&&NHX:Sample_counter=:Type_counter=GTDB--4:capture_class_counter=:capture_domain_counter=:capture_family_counter=:capture_genus_counter=:capture_order_counter=:capture_phylum_counter=:capture_species_counter=:evoltype=D:gtdb_class_counter=c__Gammaproteobacteria--4:gtdb_domain_counter=d__Bacteria--4:gtdb_family_counter=f__Burkholderiaceae--4:gtdb_genus_counter=g__Aquabacterium--4:gtdb_order_counter=o__Burkholderiales--4:gtdb_phylum_counter=p__Proteobacteria--4:gtdb_species_counter=s__Aquabacterium commune--1||s__Aquabacterium sp016000265--1||s__Aquabacterium sp903871865--1||s__Aquabacterium sp903894125--1:heptad_counter=MCP-40H--4:lbd_counter=:lca=d__Bacteria:lca_tree=g__Aquabacterium:name=N198995:ref_name_counter=],(GB_GCA_001770725.1_protein.faa_MERU01000001.1_79@PF00015_full_PFAM.583.771:5e-09[&&NHX:Type=GTDB:gtdb_class=c__Gammaproteobacteria:gtdb_domain=d__Bacteria:gtdb_family=f__Burkholderiaceae:gtdb_genus=g__Aquabacterium:gtdb_order=o__Burkholderiales:gtdb_phylum=p__Proteobacteria:gtdb_species=s__Aquabacterium sp001770725:heptad=MCP-40H:species=d__Bacteria_p__Proteobacteria_c__Gammaproteobacteria_o__Burkholderiales_f__Burkholderiaceae_g__Aquabacterium_s__Aquabacterium sp001770725],(RS_GCF_001447195.1_protein.faa_NZ_LFRI01000341.1_206@PF00015_full_PFAM.584.771:0[&&NHX:Type=GTDB:gtdb_class=c__Gammaproteobacteria:gtdb_domain=d__Bacteria:gtdb_family=f__Burkholderiaceae:gtdb_genus=g__Aquabacterium:gtdb_order=o__Burkholderiales:gtdb_phylum=p__Proteobacteria:gtdb_species=s__Aquabacterium parvum:heptad=MCP-40H:species=d__Bacteria_p__Proteobacteria_c__Gammaproteobacteria_o__Burkholderiales_f__Burkholderiaceae_g__Aquabacterium_s__Aquabacterium parvum],GB_GCA_005502875.1_protein.faa_SCMV01000004.1_96@PF00015_full_PFAM.584.771:0[&&NHX:Type=GTDB:gtdb_class=c__Gammaproteobacteria:gtdb_domain=d__Bacteria:gtdb_family=f__Burkholderiaceae:gtdb_genus=g__Aquabacterium:gtdb_order=o__Burkholderiales:gtdb_phylum=p__Proteobacteria:gtdb_species=s__Aquabacterium sp005502875:heptad=MCP-40H:species=d__Bacteria_p__Proteobacteria_c__Gammaproteobacteria_o__Burkholderiales_f__Burkholderiaceae_g__Aquabacterium_s__Aquabacterium sp005502875]):0.00403588[&&NHX:Sample_counter=:Type_counter=GTDB--2:capture_class_counter=:capture_domain_counter=:capture_family_counter=:capture_genus_counter=:capture_order_counter=:capture_phylum_counter=:capture_species_counter=:evoltype=D:gtdb_class_counter=c__Gammaproteobacteria--2:gtdb_domain_counter=d__Bacteria--2:gtdb_family_counter=f__Burkholderiaceae--2:gtdb_genus_counter=g__Aquabacterium--2:gtdb_order_counter=o__Burkholderiales--2:gtdb_phylum_counter=p__Proteobacteria--2:gtdb_species_counter=s__Aquabacterium parvum--1||s__Aquabacterium sp005502875--1:heptad_counter=MCP-40H--2:lbd_counter=:lca=d__Bacteria:lca_tree=g__Aquabacterium:name=N198999:ref_name_counter=])0.908:0.0108319[&&NHX:Sample_counter=:Type_counter=GTDB--3:capture_class_counter=:capture_domain_counter=:capture_family_counter=:capture_genus_counter=:capture_order_counter=:capture_phylum_counter=:capture_species_counter=:evoltype=D:gtdb_class_counter=c__Gammaproteobacteria--3:gtdb_domain_counter=d__Bacteria--3:gtdb_family_counter=f__Burkholderiaceae--3:gtdb_genus_counter=g__Aquabacterium--3:gtdb_order_counter=o__Burkholderiales--3:gtdb_phylum_counter=p__Proteobacteria--3:gtdb_species_counter=s__Aquabacterium parvum--1||s__Aquabacterium sp001770725--1||s__Aquabacterium sp005502875--1:heptad_counter=MCP-40H--3:lbd_counter=:lca=d__Bacteria:lca_tree=g__Aquabacterium:name=N199000:ref_name_counter=])0.773:0.00615849[&&NHX:Sample_counter=:Type_counter=GTDB--7:capture_class_counter=:capture_domain_counter=:capture_family_counter=:capture_genus_counter=:capture_order_counter=:capture_phylum_counter=:capture_species_counter=:evoltype=D:gtdb_class_counter=c__Gammaproteobacteria--7:gtdb_domain_counter=d__Bacteria--7:gtdb_family_counter=f__Burkholderiaceae--7:gtdb_genus_counter=g__Aquabacterium--7:gtdb_order_counter=o__Burkholderiales--7:gtdb_phylum_counter=p__Proteobacteria--7:gtdb_species_counter=s__Aquabacterium commune--1||s__Aquabacterium parvum--1||s__Aquabacterium sp001770725--1||s__Aquabacterium sp005502875--1||s__Aquabacterium sp016000265--1||s__Aquabacterium sp903871865--1||s__Aquabacterium sp903894125--1:heptad_counter=MCP-40H--7:lbd_counter=:lca=d__Bacteria:lca_tree=g__Aquabacterium:name=N199001:ref_name_counter=])0:5e-09[&&NHX:Sample_counter=:Type_counter=GTDB--16:capture_class_counter=:capture_domain_counter=:capture_family_counter=:capture_genus_counter=:capture_order_counter=:capture_phylum_counter=:capture_species_counter=:evoltype=D:gtdb_class_counter=c__Gammaproteobacteria--16:gtdb_domain_counter=d__Bacteria--16:gtdb_family_counter=f__Burkholderiaceae--16:gtdb_genus_counter=g__Aquabacterium--16:gtdb_order_counter=o__Burkholderiales--16:gtdb_phylum_counter=p__Proteobacteria--16:gtdb_species_counter=s__Aquabacterium commune--1||s__Aquabacterium fontiphilum--1||s__Aquabacterium parvum--1||s__Aquabacterium sp000768065--1||s__Aquabacterium sp001770725--1||s__Aquabacterium sp001770775--1||s__Aquabacterium sp003963115--1||s__Aquabacterium sp004297345--1||s__Aquabacterium sp005502875--1||s__Aquabacterium sp016000265--1||s__Aquabacterium sp016195855--1||s__Aquabacterium sp016234775--1||s__Aquabacterium sp017989885--1||s__Aquabacterium sp017994835--1||s__Aquabacterium sp903871865--1||s__Aquabacterium sp903894125--1:heptad_counter=MCP-40H--16:lbd_counter=:lca=d__Bacteria:lca_tree=g__Aquabacterium:name=N199002:ref_name_counter=],RS_GCF_003100395.1_protein.faa_NZ_CP029210.1_2522@PF00015_full_PFAM.551.764:0.0126342[&&NHX:Type=GTDB:gtdb_class=c__Gammaproteobacteria:gtdb_domain=d__Bacteria:gtdb_family=f__Burkholderiaceae:gtdb_genus=g__Aquabacterium:gtdb_order=o__Burkholderiales:gtdb_phylum=p__Proteobacteria:gtdb_species=s__Aquabacterium olei:heptad=MCP-40H:species=d__Bacteria_p__Proteobacteria_c__Gammaproteobacteria_o__Burkholderiales_f__Burkholderiaceae_g__Aquabacterium_s__Aquabacterium olei])0.932:0.010409[&&NHX:Sample_counter=:Type_counter=GTDB--17:capture_class_counter=:capture_domain_counter=:capture_family_counter=:capture_genus_counter=:capture_order_counter=:capture_phylum_counter=:capture_species_counter=:evoltype=D:gtdb_class_counter=c__Gammaproteobacteria--17:gtdb_domain_counter=d__Bacteria--17:gtdb_family_counter=f__Burkholderiaceae--17:gtdb_genus_counter=g__Aquabacterium--17:gtdb_order_counter=o__Burkholderiales--17:gtdb_phylum_counter=p__Proteobacteria--17:gtdb_species_counter=s__Aquabacterium commune--1||s__Aquabacterium fontiphilum--1||s__Aquabacterium olei--1||s__Aquabacterium parvum--1||s__Aquabacterium sp000768065--1||s__Aquabacterium sp001770725--1||s__Aquabacterium sp001770775--1||s__Aquabacterium sp003963115--1||s__Aquabacterium sp004297345--1||s__Aquabacterium sp005502875--1||s__Aquabacterium sp016000265--1||s__Aquabacterium sp016195855--1||s__Aquabacterium sp016234775--1||s__Aquabacterium sp017989885--1||s__Aquabacterium sp017994835--1||s__Aquabacterium sp903871865--1||s__Aquabacterium sp903894125--1:heptad_counter=MCP-40H--17:lbd_counter=:lca=d__Bacteria:lca_tree=g__Aquabacterium:name=N199004:ref_name_counter=])0:5e-09[&&NHX:Sample_counter=rhizpot1--9||rhizpot2--1||rhizpot3--4:Type_counter=GTDB--21||capture--14:besthit_avg=92.5:besthit_max=96.4:besthit_min=82.4:besthit_std=3.6152454965050436:besthit_sum=1202.5:bitscore_avg=211.84615384615384:bitscore_max=279.0:bitscore_min=137.0:bitscore_std=44.54182707270054:bitscore_sum=2754.0:capture_class_counter=c__Desulfuromonadia--3||c__Gammaproteobacteria--11:capture_domain_counter=d__Bacteria--14:capture_family_counter=f__Burkholderiaceae--8||f__Enterobacteriaceae--1||f__Geobacteraceae--3||f__Pseudomonadaceae--2:capture_genus_counter=g__Aquabacterium--6||g__Geomonas--3||g__Pseudomonas_D--1||g__Pseudomonas_E--1||g__Rahnella--1||g__Rhodoferax--2:capture_order_counter=o__Burkholderiales--8||o__Enterobacterales--1||o__Geobacterales--3||o__Pseudomonadales--2:capture_phylum_counter=p__Desulfobacterota--3||p__Proteobacteria--11:capture_species_counter=s__Aquabacterium sp013822685--6||s__Geomonas anaerohicana--3||s__Pseudomonas_D gallaeciensis--1||s__Pseudomonas_E juntendi--1||s__Rahnella aquatilis--1||s__Rhodoferax sp903920405--2:evalue_avg=2.9546461538461544e-43:evalue_max=3.84e-42:evalue_min=2.64e-96:evalue_std=1.0650003785336997e-42:evalue_sum=3.8410400000000006e-42:gapopen_avg=0.15384615384615385:gapopen_max=1.0:gapopen_min=0.0:gapopen_std=0.3755338080994054:gapopen_sum=2.0:gtdb_class_counter=c__Gammaproteobacteria--21:gtdb_domain_counter=d__Bacteria--21:gtdb_family_counter=f__Burkholderiaceae--21:gtdb_genus_counter=g__Aquabacterium--21:gtdb_order_counter=o__Burkholderiales--21:gtdb_phylum_counter=p__Proteobacteria--21:gtdb_species_counter=s__Aquabacterium commune--1||s__Aquabacterium fontiphilum--1||s__Aquabacterium olei--1||s__Aquabacterium parvum--1||s__Aquabacterium sp000768065--1||s__Aquabacterium sp001770725--1||s__Aquabacterium sp001770775--1||s__Aquabacterium sp003963115--1||s__Aquabacterium sp004297345--1||s__Aquabacterium sp004322345--1||s__Aquabacterium sp005502875--1||s__Aquabacterium sp013822685--1||s__Aquabacterium sp014378415--1||s__Aquabacterium sp016000265--1||s__Aquabacterium sp016195855--1||s__Aquabacterium sp016219375--1||s__Aquabacterium sp016234775--1||s__Aquabacterium sp017989885--1||s__Aquabacterium sp017994835--1||s__Aquabacterium sp903871865--1||s__Aquabacterium sp903894125--1:heptad_counter=MCP-40H--35:lbd_counter=:lca_tree=g__Aquabacterium:length_avg=139.46153846153845:length_max=183.0:length_min=87.0:length_std=29.489024468479187:length_sum=1813.0:mismatch_avg=10.0:mismatch_max=17.0:mismatch_min=4.0:mismatch_std=3.851406669430448:mismatch_sum=130.0:name=N199005:qcovhsp_avg=99.16923076923075:qcovhsp_max=100.0:qcovhsp_min=96.7:qcovhsp_std=0.9568913342909038:qcovhsp_sum=1289.1999999999998:qend_avg=140.15384615384616:qend_max=183.0:qend_min=90.0:qend_std=29.036890770897383:qend_sum=1822.0:qstart_avg=1.7692307692307692:qstart_max=4.0:qstart_min=1.0:qstart_std=0.9268086959962984:qstart_sum=23.0:ref_name_counter=GB_GCA_001770775.1_protein.faa_MESA01000033.1_136@PF00015_full_PFAM.549.761--2||GB_GCA_004322345.1_protein.faa_SCTQ01000178.1_11@PF00015_full_PFAM.578.765--1||GB_GCA_017994835.1_protein.faa_JAGOKC010000038.1_7@PF00015_full_PFAM.546.759--6||GB_GCA_902826345.1_protein.faa_CADEEN010000116.1_1@PF00015_full_PFAM.2.175--4:scovhsp_avg=69.89999999999999:scovhsp_max=88.2:scovhsp_min=50.3:scovhsp_std=11.82088547162747:scovhsp_sum=908.6999999999998:send_avg=151.53846153846155:send_max=190.0:send_min=95.0:send_std=29.474891531085074:send_sum=1970.0:sstart_avg=13.153846153846153:sstart_max=66.0:sstart_min=1.0:sstart_std=16.313829275832994:sstart_sum=171.0])0.993:0.0338592[&&NHX:Sample_counter=rhizpot1--16||rhizpot2--3||rhizpot3--8||rhiztom1--1:Type_counter=GTDB--21||capture--28:besthit_avg=93.24074074074075:besthit_max=97.5:besthit_min=82.4:besthit_std=3.512095501949628:besthit_sum=2517.5:bitscore_avg=239.74074074074073:bitscore_max=281.0:bitscore_min=137.0:bitscore_std=42.82935064127492:bitscore_sum=6473.0:capture_class_counter=c__Alphaproteobacteria--1||c__Desulfuromonadia--5||c__Gammaproteobacteria--19||c__Holophagae--3:capture_domain_counter=d__Bacteria--28:capture_family_counter=f__Azospirillaceae--1||f__Burkholderiaceae--8||f__Enterobacteriaceae--1||f__Geobacteraceae--5||f__Holophagaceae--3||f__Oleiphilaceae--1||f__Pseudomonadaceae--9:capture_genus_counter=g__Aquabacterium--6||g__Azospirillum--1||g__Geomonas--5||g__Geothrix--3||g__Marinobacter_A--1||g__Pseudomonas--1||g__Pseudomonas_D--1||g__Pseudomonas_E--7||g__Rahnella--1||g__Rhodoferax--2:capture_order_counter=o__Azospirillales--1||o__Burkholderiales--8||o__Enterobacterales--1||o__Geobacterales--5||o__Holophagales--3||o__Pseudomonadales--10:capture_phylum_counter=p__Acidobacteriota--3||p__Desulfobacterota--5||p__Proteobacteria--20:capture_species_counter=s__Aquabacterium sp013822685--6||s__Azospirillum rugosum--1||s__Geomonas anaerohicana--3||s__Geomonas sp019203205--2||s__Geothrix sp013390615--1||s__Geothrix sp016721195--2||s__Marinobacter_A bohaiensis--1||s__Pseudomonas nitroreducens_A--1||s__Pseudomonas_D gallaeciensis--1||s__Pseudomonas_E cedrina--5||s__Pseudomonas_E juntendi--2||s__Rahnella aquatilis--1||s__Rhodoferax sp903920405--2:evalue_avg=1.4226074074074076e-43:evalue_max=3.84e-42:evalue_min=3.6e-97:evalue_std=7.39000673622707e-43:evalue_sum=3.8410400000000006e-42:gapopen_avg=0.1111111111111111:gapopen_max=1.0:gapopen_min=0.0:gapopen_std=0.32025630761017426:gapopen_sum=3.0:gtdb_class_counter=c__Gammaproteobacteria--21:gtdb_domain_counter=d__Bacteria--21:gtdb_family_counter=f__Burkholderiaceae--21:gtdb_genus_counter=g__Aquabacterium--21:gtdb_order_counter=o__Burkholderiales--21:gtdb_phylum_counter=p__Proteobacteria--21:gtdb_species_counter=s__Aquabacterium commune--1||s__Aquabacterium fontiphilum--1||s__Aquabacterium olei--1||s__Aquabacterium parvum--1||s__Aquabacterium sp000768065--1||s__Aquabacterium sp001770725--1||s__Aquabacterium sp001770775--1||s__Aquabacterium sp003963115--1||s__Aquabacterium sp004297345--1||s__Aquabacterium sp004322345--1||s__Aquabacterium sp005502875--1||s__Aquabacterium sp013822685--1||s__Aquabacterium sp014378415--1||s__Aquabacterium sp016000265--1||s__Aquabacterium sp016195855--1||s__Aquabacterium sp016219375--1||s__Aquabacterium sp016234775--1||s__Aquabacterium sp017989885--1||s__Aquabacterium sp017994835--1||s__Aquabacterium sp903871865--1||s__Aquabacterium sp903894125--1:heptad_counter=MCP-40H--48||MCP-52H--1:lbd_counter=:lca_tree=g__Aquabacterium:length_avg=157.2962962962963:length_max=183.0:length_min=87.0:length_std=27.85237845777243:length_sum=4247.0:mismatch_avg=10.296296296296296:mismatch_max=27.0:mismatch_min=4.0:mismatch_std=5.067352630127756:mismatch_sum=278.0:name=N199006:qcovhsp_avg=99.28518518518518:qcovhsp_max=100.0:qcovhsp_min=96.7:qcovhsp_std=0.9264089907992142:qcovhsp_sum=2680.7:qend_avg=158.07407407407408:qend_max=183.0:qend_min=90.0:qend_std=27.530299288554403:qend_sum=4268.0:qstart_avg=1.8148148148148149:qstart_max=5.0:qstart_min=1.0:qstart_std=1.1106836784693623:qstart_sum=49.0:ref_name_counter=GB_GCA_001770775.1_protein.faa_MESA01000033.1_136@PF00015_full_PFAM.549.761--8||GB_GCA_003963115.1_protein.faa_RXJQ01000002.1_18@PF00015_full_PFAM.554.767--1||GB_GCA_004297345.1_protein.faa_SCTN01000485.1_13@PF00015_full_PFAM.582.768--2||GB_GCA_004322345.1_protein.faa_SCTQ01000178.1_11@PF00015_full_PFAM.578.765--1||GB_GCA_016234775.1_protein.faa_JACRAH010000049.1_68@PF00015_full_PFAM.562.768--5||GB_GCA_017994835.1_protein.faa_JAGOKC010000038.1_7@PF00015_full_PFAM.546.759--6||GB_GCA_902826345.1_protein.faa_CADEEN010000116.1_1@PF00015_full_PFAM.2.175--4:scovhsp_avg=77.34074074074076:scovhsp_max=88.2:scovhsp_min=50.3:scovhsp_std=11.138162369469256:scovhsp_sum=2088.2000000000003:send_avg=165.22222222222223:send_max=190.0:send_min=95.0:send_std=25.377660274848843:send_sum=4461.0:sstart_avg=9.0:sstart_max=66.0:sstart_min=1.0:sstart_std=11.955043995028916:sstart_sum=243.0],(((4f7ba35a-33c0-49d9-9a37-872c15d18380_4@MCPsignal.68.155:0.0402683[&&NHX:Sample=rhizpot1:Type=capture:capture_class=c__Gammaproteobacteria:capture_domain=d__Bacteria:capture_family=f__Aeromonadaceae:capture_genus=g__Aeromonas:capture_order=o__Enterobacterales:capture_phylum=p__Proteobacteria:capture_species=s__Aeromonas lacus:heptad=MCP-40H],0e6463db-ff28-4e2d-a32d-dd75b43c1a32_4@MCPsignal.819.908:5e-09[&&NHX:Sample=rhiztom2:Type=capture:capture_class=c__Bacilli:capture_domain=d__Bacteria:capture_family=f__Tumebacillaceae:capture_genus=g__Tumebacillus:capture_order=o__Tumebacillales:capture_phylum=p__Firmicutes:capture_species=s__Tumebacillus flagellatus:heptad=MCP-40H])0.65:0.0822754[&&NHX:Sample_counter=rhizpot1--1||rhiztom2--1:Type_counter=capture--2:capture_class_counter=c__Bacilli--1||c__Gammaproteobacteria--1:capture_domain_counter=d__Bacteria--2:capture_family_counter=f__Aeromonadaceae--1||f__Tumebacillaceae--1:capture_genus_counter=g__Aeromonas--1||g__Tumebacillus--1:capture_order_counter=o__Enterobacterales--1||o__Tumebacillales--1:capture_phylum_counter=p__Firmicutes--1||p__Proteobacteria--1:capture_species_counter=s__Aeromonas lacus--1||s__Tumebacillus flagellatus--1:gtdb_class_counter=:gtdb_domain_counter=:gtdb_family_counter=:gtdb_genus_counter=:gtdb_order_counter=:gtdb_phylum_counter=:gtdb_species_counter=:heptad_counter=MCP-40H--2:lbd_counter=:name=N199009:ref_name_counter=],((e223a26d-c937-4c0e-92a0-0aa79d9b7abe_1@MCPsignal.23.83:5e-09[&&NHX:Sample=rhiztom3:Type=capture:capture_class=c__Clostridia:capture_domain=d__Bacteria:capture_family=f__Acutalibacteraceae:capture_genus=g__Acutalibacter:capture_order=o__Oscillospirales:capture_phylum=p__Firmicutes_A:capture_species=s__Acutalibacter sp009936055:heptad=MCP-40H],((((((fd437f74-e1ce-42f0-a594-db450cf9cc9d_5@MCPsignal.23.98:0.0115506[&&NHX:Sample=rhiztom3:Type=capture:capture_class=c__Alphaproteobacteria:capture_domain=d__Bacteria:capture_family=f__Sphingomonadaceae:capture_genus=g__Sphingomonas:capture_order=o__Sphingomonadales:capture_phylum=p__Proteobacteria:capture_species=s__Sphingomonas pituitosa:heptad=MCP-40H],(02a7e910-1275-4b65-ac53-3c24f2cba48a_5@MCPsignal.23.103:5e-09[&&NHX:Sample=rhiztom3:Type=capture:capture_class=c__Alphaproteobacteria:capture_domain=d__Bacteria:capture_family=f__Xanthobacteraceae:capture_genus=g__Pseudolabrys:capture_order=o__Rhizobiales:capture_phylum=p__Proteobacteria:capture_species=s__Pseudolabrys sp003367195:heptad=MCP-40H],8c9d584c-a711-461f-8a96-44ab79fe6003_2@MCPsignal.287.430:0.0120348[&&NHX:Sample=rhiztom3:Type=capture:besthit=95.7:bitscore=210.0:capture_class=c__Holophagae:capture_domain=d__Bacteria:capture_family=f__Holophagaceae:capture_genus=g__Geothrix:capture_order=o__Holophagales:capture_phylum=p__Acidobacteriota:capture_species=s__Geothrix sp013390615:evalue=3.8e-70:gapopen=0.0:heptad=MCP-40H:length=141.0:mismatch=6.0:qcovhsp=98.6:qend=143.0:qstart=3.0:ref_name=RS_GCF_000015725.1_protein.faa_NC_008825.1_3210@PF00015_full_PFAM.576.762:scovhsp=75.8:send=152.0:sstart=12.0])0:1.8e-08[&&NHX:Sample_counter=rhiztom3--2:Type_counter=capture--2:besthit_avg=95.7:besthit_max=95.7:besthit_min=95.7:besthit_std=0:besthit_sum=95.7:bitscore_avg=210.0:bitscore_max=210.0:bitscore_min=210.0:bitscore_std=0:bitscore_sum=210.0:capture_class_counter=c__Alphaproteobacteria--1||c__Holophagae--1:capture_domain_counter=d__Bacteria--2:capture_family_counter=f__Holophagaceae--1||f__Xanthobacteraceae--1:capture_genus_counter=g__Geothrix--1||g__Pseudolabrys--1:capture_order_counter=o__Holophagales--1||o__Rhizobiales--1:capture_phylum_counter=p__Acidobacteriota--1||p__Proteobacteria--1:capture_species_counter=s__Geothrix sp013390615--1||s__Pseudolabrys sp003367195--1:evalue_avg=3.8e-70:evalue_max=3.8e-70:evalue_min=3.8e-70:evalue_std=0:evalue_sum=3.8e-70:gapopen_avg=0.0:gapopen_max=0.0:gapopen_min=0.0:gapopen_std=0:gapopen_sum=0.0:gtdb_class_counter=:gtdb_domain_counter=:gtdb_family_counter=:gtdb_genus_counter=:gtdb_order_counter=:gtdb_phylum_counter=:gtdb_species_counter=:heptad_counter=MCP-40H--2:lbd_counter=:length_avg=141.0:length_max=141.0:length_min=141.0:length_std=0:length_sum=141.0:mismatch_avg=6.0:mismatch_max=6.0:mismatch_min=6.0:mismatch_std=0:mismatch_sum=6.0:name=N199014:qcovhsp_avg=98.6:qcovhsp_max=98.6:qcovhsp_min=98.6:qcovhsp_std=0:qcovhsp_sum=98.6:qend_avg=143.0:qend_max=143.0:qend_min=143.0:qend_std=0:qend_sum=143.0:qstart_avg=3.0:qstart_max=3.0:qstart_min=3.0:qstart_std=0:qstart_sum=3.0:ref_name_counter=RS_GCF_000015725.1_protein.faa_NC_008825.1_3210@PF00015_full_PFAM.576.762--1:scovhsp_avg=75.8:scovhsp_max=75.8:scovhsp_min=75.8:scovhsp_std=0:scovhsp_sum=75.8:send_avg=152.0:send_max=152.0:send_min=152.0:send_std=0:send_sum=152.0:sstart_avg=12.0:sstart_max=12.0:sstart_min=12.0:sstart_std=0:sstart_sum=12.0])0:1.8e-08[&&NHX:Sample_counter=rhiztom3--3:Type_counter=capture--3:besthit_avg=95.7:besthit_max=95.7:besthit_min=95.7:besthit_std=0:besthit_sum=95.7:bitscore_avg=210.0:bitscore_max=210.0:bitscore_min=210.0:bitscore_std=0:bitscore_sum=210.0:capture_class_counter=c__Alphaproteobacteria--2||c__Holophagae--1:capture_domain_counter=d__Bacteria--3:capture_family_counter=f__Holophagaceae--1||f__Sphingomonadaceae--1||f__Xanthobacteraceae--1:capture_genus_counter=g__Geothrix--1||g__Pseudolabrys--1||g__Sphingomonas--1:capture_order_counter=o__Holophagales--1||o__Rhizobiales--1||o__Sphingomonadales--1:capture_phylum_counter=p__Acidobacteriota--1||p__Proteobacteria--2:capture_species_counter=s__Geothrix sp013390615--1||s__Pseudolabrys sp003367195--1||s__Sphingomonas pituitosa--1:evalue_avg=3.8e-70:evalue_max=3.8e-70:evalue_min=3.8e-70:evalue_std=0:evalue_sum=3.8e-70:gapopen_avg=0.0:gapopen_max=0.0:gapopen_min=0.0:gapopen_std=0:gapopen_sum=0.0:gtdb_class_counter=:gtdb_domain_counter=:gtdb_family_counter=:gtdb_genus_counter=:gtdb_order_counter=:gtdb_phylum_counter=:gtdb_species_counter=:heptad_counter=MCP-40H--3:lbd_counter=:length_avg=141.0:length_max=141.0:length_min=141.0:length_std=0:length_sum=141.0:mismatch_avg=6.0:mismatch_max=6.0:mismatch_min=6.0:mismatch_std=0:mismatch_sum=6.0:name=N199015:qcovhsp_avg=98.6:qcovhsp_max=98.6:qcovhsp_min=98.6:qcovhsp_std=0:qcovhsp_sum=98.6:qend_avg=143.0:qend_max=143.0:qend_min=143.0:qend_std=0:qend_sum=143.0:qstart_avg=3.0:qstart_max=3.0:qstart_min=3.0:qstart_std=0:qstart_sum=3.0:ref_name_counter=RS_GCF_000015725.1_protein.faa_NC_008825.1_3210@PF00015_full_PFAM.576.762--1:scovhsp_avg=75.8:scovhsp_max=75.8:scovhsp_min=75.8:scovhsp_std=0:scovhsp_sum=75.8:send_avg=152.0:send_max=152.0:send_min=152.0:send_std=0:send_sum=152.0:sstart_avg=12.0:sstart_max=12.0:sstart_min=12.0:sstart_std=0:sstart_sum=12.0],00d586f1-9fa9-471c-b2a7-cca0ed8b1387_3@MCPsignal.131.213:5e-09[&&NHX:Sample=rhiztom1:Type=capture:capture_class=c__Holophagae:capture_domain=d__Bacteria:capture_family=f__Holophagaceae:capture_genus=g__Geothrix:capture_order=o__Holophagales:capture_phylum=p__Acidobacteriota:capture_species=s__Geothrix sp013390615:heptad=MCP-40H])0.122:1.8e-08[&&NHX:Sample_counter=rhiztom1--1||rhiztom3--3:Type_counter=capture--4:besthit_avg=95.7:besthit_max=95.7:besthit_min=95.7:besthit_std=0:besthit_sum=95.7:bitscore_avg=210.0:bitscore_max=210.0:bitscore_min=210.0:bitscore_std=0:bitscore_sum=210.0:capture_class_counter=c__Alphaproteobacteria--2||c__Holophagae--2:capture_domain_counter=d__Bacteria--4:capture_family_counter=f__Holophagaceae--2||f__Sphingomonadaceae--1||f__Xanthobacteraceae--1:capture_genus_counter=g__Geothrix--2||g__Pseudolabrys--1||g__Sphingomonas--1:capture_order_counter=o__Holophagales--2||o__Rhizobiales--1||o__Sphingomonadales--1:capture_phylum_counter=p__Acidobacteriota--2||p__Proteobacteria--2:capture_species_counter=s__Geothrix sp013390615--2||s__Pseudolabrys sp003367195--1||s__Sphingomonas pituitosa--1:evalue_avg=3.8e-70:evalue_max=3.8e-70:evalue_min=3.8e-70:evalue_std=0:evalue_sum=3.8e-70:gapopen_avg=0.0:gapopen_max=0.0:gapopen_min=0.0:gapopen_std=0:gapopen_sum=0.0:gtdb_class_counter=:gtdb_domain_counter=:gtdb_family_counter=:gtdb_genus_counter=:gtdb_order_counter=:gtdb_phylum_counter=:gtdb_species_counter=:heptad_counter=MCP-40H--4:lbd_counter=:length_avg=141.0:length_max=141.0:length_min=141.0:length_std=0:length_sum=141.0:mismatch_avg=6.0:mismatch_max=6.0:mismatch_min=6.0:mismatch_std=0:mismatch_sum=6.0:name=N199017:qcovhsp_avg=98.6:qcovhsp_max=98.6:qcovhsp_min=98.6:qcovhsp_std=0:qcovhsp_sum=98.6:qend_avg=143.0:qend_max=143.0:qend_min=143.0:qend_std=0:qend_sum=143.0:qstart_avg=3.0:qstart_max=3.0:qstart_min=3.0:qstart_std=0:qstart_sum=3.0:ref_name_counter=RS_GCF_000015725.1_protein.faa_NC_008825.1_3210@PF00015_full_PFAM.576.762--1:scovhsp_avg=75.8:scovhsp_max=75.8:scovhsp_min=75.8:scovhsp_std=0:scovhsp_sum=75.8:send_avg=152.0:send_max=152.0:send_min=152.0:send_std=0:send_sum=152.0:sstart_avg=12.0:sstart_max=12.0:sstart_min=12.0:sstart_std=0:sstart_sum=12.0],(a40d714b-23e4-4937-83b8-330574d076d0_6@MCPsignal.335.415:0.0750157[&&NHX:Sample=rhiztom1:Type=capture:capture_class=c__Gammaproteobacteria:capture_domain=d__Bacteria:capture_family=f__Pseudomonadaceae:capture_genus=g__Pseudomonas_E:capture_order=o__Pseudomonadales:capture_phylum=p__Proteobacteria:capture_species=s__Pseudomonas_E juntendi:heptad=MCP-40H],e0b34603-dbe0-42b8-9ae1-046127cae7ad_3@MCPsignal.223.331:5e-09[&&NHX:Sample=rhiztom3:Type=capture:besthit=95.4:bitscore=183.0:capture_class=c__Myxococcia:capture_domain=d__Bacteria:capture_family=f__Myxococcaceae:capture_genus=g__Myxococcus:capture_order=o__Myxococcales:capture_phylum=p__Myxococcota:capture_species=s__Myxococcus fulvus:evalue=6.22e-60:gapopen=0.0:heptad=MCP-40H:length=108.0:mismatch=5.0:qcovhsp=100.0:qend=108.0:qstart=1.0:ref_name=RS_GCF_002930615.1_protein.faa_NZ_PSNX01000001.1_254@PF00015_full_PFAM.574.762:scovhsp=57.4:send=164.0:sstart=57.0])0:5e-09[&&NHX:Sample_counter=rhiztom1--1||rhiztom3--1:Type_counter=capture--2:besthit_avg=95.4:besthit_max=95.4:besthit_min=95.4:besthit_std=0:besthit_sum=95.4:bitscore_avg=183.0:bitscore_max=183.0:bitscore_min=183.0:bitscore_std=0:bitscore_sum=183.0:capture_class_counter=c__Gammaproteobacteria--1||c__Myxococcia--1:capture_domain_counter=d__Bacteria--2:capture_family_counter=f__Myxococcaceae--1||f__Pseudomonadaceae--1:capture_genus_counter=g__Myxococcus--1||g__Pseudomonas_E--1:capture_order_counter=o__Myxococcales--1||o__Pseudomonadales--1:capture_phylum_counter=p__Myxococcota--1||p__Proteobacteria--1:capture_species_counter=s__Myxococcus fulvus--1||s__Pseudomonas_E juntendi--1:evalue_avg=6.22e-60:evalue_max=6.22e-60:evalue_min=6.22e-60:evalue_std=0:evalue_sum=6.22e-60:gapopen_avg=0.0:gapopen_max=0.0:gapopen_min=0.0:gapopen_std=0:gapopen_sum=0.0:gtdb_class_counter=:gtdb_domain_counter=:gtdb_family_counter=:gtdb_genus_counter=:gtdb_order_counter=:gtdb_phylum_counter=:gtdb_species_counter=:heptad_counter=MCP-40H--2:lbd_counter=:length_avg=108.0:length_max=108.0:length_min=108.0:length_std=0:length_sum=108.0:mismatch_avg=5.0:mismatch_max=5.0:mismatch_min=5.0:mismatch_std=0:mismatch_sum=5.0:name=N199020:qcovhsp_avg=100.0:qcovhsp_max=100.0:qcovhsp_min=100.0:qcovhsp_std=0:qcovhsp_sum=100.0:qend_avg=108.0:qend_max=108.0:qend_min=108.0:qend_std=0:qend_sum=108.0:qstart_avg=1.0:qstart_max=1.0:qstart_min=1.0:qstart_std=0:qstart_sum=1.0:ref_name_counter=RS_GCF_002930615.1_protein.faa_NZ_PSNX01000001.1_254@PF00015_full_PFAM.574.762--1:scovhsp_avg=57.4:scovhsp_max=57.4:scovhsp_min=57.4:scovhsp_std=0:scovhsp_sum=57.4:send_avg=164.0:send_max=164.0:send_min=164.0:send_std=0:send_sum=164.0:sstart_avg=57.0:sstart_max=57.0:sstart_min=57.0:sstart_std=0:sstart_sum=57.0])0.203:5e-09[&&NHX:Sample_counter=rhiztom1--2||rhiztom3--4:Type_counter=capture--6:besthit_avg=95.55000000000001:besthit_max=95.7:besthit_min=95.4:besthit_std=0.21213203435596226:besthit_sum=191.10000000000002:bitscore_avg=196.5:bitscore_max=210.0:bitscore_min=183.0:bitscore_std=19.091883092036785:bitscore_sum=393.0:capture_class_counter=c__Alphaproteobacteria--2||c__Gammaproteobacteria--1||c__Holophagae--2||c__Myxococcia--1:capture_domain_counter=d__Bacteria--6:capture_family_counter=f__Holophagaceae--2||f__Myxococcaceae--1||f__Pseudomonadaceae--1||f__Sphingomonadaceae--1||f__Xanthobacteraceae--1:capture_genus_counter=g__Geothrix--2||g__Myxococcus--1||g__Pseudolabrys--1||g__Pseudomonas_E--1||g__Sphingomonas--1:capture_order_counter=o__Holophagales--2||o__Myxococcales--1||o__Pseudomonadales--1||o__Rhizobiales--1||o__Sphingomonadales--1:capture_phylum_counter=p__Acidobacteriota--2||p__Myxococcota--1||p__Proteobacteria--3:capture_species_counter=s__Geothrix sp013390615--2||s__Myxococcus fulvus--1||s__Pseudolabrys sp003367195--1||s__Pseudomonas_E juntendi--1||s__Sphingomonas pituitosa--1:evalue_avg=3.11000000019e-60:evalue_max=6.22e-60:evalue_min=3.8e-70:evalue_std=4.398204178711625e-60:evalue_sum=6.22000000038e-60:gapopen_avg=0.0:gapopen_max=0.0:gapopen_min=0.0:gapopen_std=0.0:gapopen_sum=0.0:gtdb_class_counter=:gtdb_domain_counter=:gtdb_family_counter=:gtdb_genus_counter=:gtdb_order_counter=:gtdb_phylum_counter=:gtdb_species_counter=:heptad_counter=MCP-40H--6:lbd_counter=:length_avg=124.5:length_max=141.0:length_min=108.0:length_std=23.33452377915607:length_sum=249.0:mismatch_avg=5.5:mismatch_max=6.0:mismatch_min=5.0:mismatch_std=0.7071067811865476:mismatch_sum=11.0:name=N199021:qcovhsp_avg=99.3:qcovhsp_max=100.0:qcovhsp_min=98.6:qcovhsp_std=0.9899494936611706:qcovhsp_sum=198.6:qend_avg=125.5:qend_max=143.0:qend_min=108.0:qend_std=24.748737341529164:qend_sum=251.0:qstart_avg=2.0:qstart_max=3.0:qstart_min=1.0:qstart_std=1.4142135623730951:qstart_sum=4.0:ref_name_counter=RS_GCF_000015725.1_protein.faa_NC_008825.1_3210@PF00015_full_PFAM.576.762--1||RS_GCF_002930615.1_protein.faa_NZ_PSNX01000001.1_254@PF00015_full_PFAM.574.762--1:scovhsp_avg=66.6:scovhsp_max=75.8:scovhsp_min=57.4:scovhsp_std=13.010764773832474:scovhsp_sum=133.2:send_avg=158.0:send_max=164.0:send_min=152.0:send_std=8.48528137423857:send_sum=316.0:sstart_avg=34.5:sstart_max=57.0:sstart_min=12.0:sstart_std=31.81980515339464:sstart_sum=69.0],5ce12705-c1e9-4d95-86a6-c57eaa83de9e_5@MCPsignal.272.387:5e-09[&&NHX:Sample=rhiztom2:Type=capture:besthit=95.7:bitscore=193.0:capture_class=c__Alphaproteobacteria:capture_domain=d__Bacteria:capture_family=f__Xanthobacteraceae:capture_genus=g__Pseudolabrys:capture_order=o__Rhizobiales:capture_phylum=p__Proteobacteria:capture_species=s__Pseudolabrys sp003367195:evalue=9.19e-64:gapopen=0.0:heptad=MCP-40H:length=115.0:mismatch=5.0:qcovhsp=100.0:qend=115.0:qstart=1.0:ref_name=RS_GCF_002930615.1_protein.faa_NZ_PSNX01000001.1_254@PF00015_full_PFAM.574.762:scovhsp=61.2:send=164.0:sstart=50.0])0.457:5e-09[&&NHX:Sample_counter=rhiztom1--2||rhiztom2--1||rhiztom3--4:Type_counter=capture--7:besthit_avg=95.60000000000001:besthit_max=95.7:besthit_min=95.4:besthit_std=0.1732050807568861:besthit_sum=286.8:bitscore_avg=195.33333333333334:bitscore_max=210.0:bitscore_min=183.0:bitscore_std=13.650396819628847:bitscore_sum=586.0:capture_class_counter=c__Alphaproteobacteria--3||c__Gammaproteobacteria--1||c__Holophagae--2||c__Myxococcia--1:capture_domain_counter=d__Bacteria--7:capture_family_counter=f__Holophagaceae--2||f__Myxococcaceae--1||f__Pseudomonadaceae--1||f__Sphingomonadaceae--1||f__Xanthobacteraceae--2:capture_genus_counter=g__Geothrix--2||g__Myxococcus--1||g__Pseudolabrys--2||g__Pseudomonas_E--1||g__Sphingomonas--1:capture_order_counter=o__Holophagales--2||o__Myxococcales--1||o__Pseudomonadales--1||o__Rhizobiales--2||o__Sphingomonadales--1:capture_phylum_counter=p__Acidobacteriota--2||p__Myxococcota--1||p__Proteobacteria--4:capture_species_counter=s__Geothrix sp013390615--2||s__Myxococcus fulvus--1||s__Pseudolabrys sp003367195--2||s__Pseudomonas_E juntendi--1||s__Sphingomonas pituitosa--1:evalue_avg=2.0736396667933335e-60:evalue_max=6.22e-60:evalue_min=3.8e-70:evalue_std=3.59085341120079e-60:evalue_sum=6.22091900038e-60:gapopen_avg=0.0:gapopen_max=0.0:gapopen_min=0.0:gapopen_std=0.0:gapopen_sum=0.0:gtdb_class_counter=:gtdb_domain_counter=:gtdb_family_counter=:gtdb_genus_counter=:gtdb_order_counter=:gtdb_phylum_counter=:gtdb_species_counter=:heptad_counter=MCP-40H--7:lbd_counter=:length_avg=121.33333333333333:length_max=141.0:length_min=108.0:length_std=17.387735140993303:length_sum=364.0:mismatch_avg=5.333333333333333:mismatch_max=6.0:mismatch_min=5.0:mismatch_std=0.5773502691896258:mismatch_sum=16.0:name=N199023:qcovhsp_avg=99.53333333333335:qcovhsp_max=100.0:qcovhsp_min=98.6:qcovhsp_std=0.8082903768654793:qcovhsp_sum=298.6:qend_avg=122.0:qend_max=143.0:qend_min=108.0:qend_std=18.520259177452136:qend_sum=366.0:qstart_avg=1.6666666666666667:qstart_max=3.0:qstart_min=1.0:qstart_std=1.1547005383792517:qstart_sum=5.0:ref_name_counter=RS_GCF_000015725.1_protein.faa_NC_008825.1_3210@PF00015_full_PFAM.576.762--1||RS_GCF_002930615.1_protein.faa_NZ_PSNX01000001.1_254@PF00015_full_PFAM.574.762--2:scovhsp_avg=64.8:scovhsp_max=75.8:scovhsp_min=57.4:scovhsp_std=9.713907555664711:scovhsp_sum=194.39999999999998:send_avg=160.0:send_max=164.0:send_min=152.0:send_std=6.928203230275509:send_sum=480.0:sstart_avg=39.666666666666664:sstart_max=57.0:sstart_min=12.0:sstart_std=24.214320831552005:sstart_sum=119.0],1f8c9548-93a8-4869-a464-5c951b7822b5_2@MCPsignal.25.170:5e-09[&&NHX:Sample=rhiztom3:Type=capture:besthit=91.7:bitscore=232.0:capture_class=c__Desulfuromonadia:capture_domain=d__Bacteria:capture_family=f__Geobacteraceae:capture_genus=g__VEOV01:capture_order=o__Geobacterales:capture_phylum=p__Desulfobacterota:capture_species=s__VEOV01 sp012026855:evalue=9.6e-79:gapopen=0.0:heptad=MCP-40H:length=145.0:mismatch=12.0:qcovhsp=100.0:qend=145.0:qstart=1.0:ref_name=GB_GCA_013693755.1_protein.faa_CP059256.1_675@PF00015_full_PFAM.562.751:scovhsp=76.7:send=164.0:sstart=20.0])0:5e-09[&&NHX:Sample_counter=rhiztom1--2||rhiztom2--1||rhiztom3--5:Type_counter=capture--8:besthit_avg=94.625:besthit_max=95.7:besthit_min=91.7:besthit_std=1.9551214796017156:besthit_sum=378.5:bitscore_avg=204.5:bitscore_max=232.0:bitscore_min=183.0:bitscore_std=21.455380055672126:bitscore_sum=818.0:capture_class_counter=c__Alphaproteobacteria--3||c__Desulfuromonadia--1||c__Gammaproteobacteria--1||c__Holophagae--2||c__Myxococcia--1:capture_domain_counter=d__Bacteria--8:capture_family_counter=f__Geobacteraceae--1||f__Holophagaceae--2||f__Myxococcaceae--1||f__Pseudomonadaceae--1||f__Sphingomonadaceae--1||f__Xanthobacteraceae--2:capture_genus_counter=g__Geothrix--2||g__Myxococcus--1||g__Pseudolabrys--2||g__Pseudomonas_E--1||g__Sphingomonas--1||g__VEOV01--1:capture_order_counter=o__Geobacterales--1||o__Holophagales--2||o__Myxococcales--1||o__Pseudomonadales--1||o__Rhizobiales--2||o__Sphingomonadales--1:capture_phylum_counter=p__Acidobacteriota--2||p__Desulfobacterota--1||p__Myxococcota--1||p__Proteobacteria--4:capture_species_counter=s__Geothrix sp013390615--2||s__Myxococcus fulvus--1||s__Pseudolabrys sp003367195--2||s__Pseudomonas_E juntendi--1||s__Sphingomonas pituitosa--1||s__VEOV01 sp012026855--1:evalue_avg=1.555229750095e-60:evalue_max=6.22e-60:evalue_min=9.6e-79:evalue_std=3.109846863445143e-60:evalue_sum=6.22091900038e-60:gapopen_avg=0.0:gapopen_max=0.0:gapopen_min=0.0:gapopen_std=0.0:gapopen_sum=0.0:gtdb_class_counter=:gtdb_domain_counter=:gtdb_family_counter=:gtdb_genus_counter=:gtdb_order_counter=:gtdb_phylum_counter=:gtdb_species_counter=:heptad_counter=MCP-40H--8:lbd_counter=:length_avg=127.25:length_max=145.0:length_min=108.0:length_std=18.48197319912929:length_sum=509.0:mismatch_avg=7.0:mismatch_max=12.0:mismatch_min=5.0:mismatch_std=3.366501646120693:mismatch_sum=28.0:name=N199025:qcovhsp_avg=99.65:qcovhsp_max=100.0:qcovhsp_min=98.6:qcovhsp_std=0.7000000000000028:qcovhsp_sum=398.6:qend_avg=127.75:qend_max=145.0:qend_min=108.0:qend_std=18.997806890972093:qend_sum=511.0:qstart_avg=1.5:qstart_max=3.0:qstart_min=1.0:qstart_std=1.0:qstart_sum=6.0:ref_name_counter=GB_GCA_013693755.1_protein.faa_CP059256.1_675@PF00015_full_PFAM.562.751--1||RS_GCF_000015725.1_protein.faa_NC_008825.1_3210@PF00015_full_PFAM.576.762--1||RS_GCF_002930615.1_protein.faa_NZ_PSNX01000001.1_254@PF00015_full_PFAM.574.762--2:scovhsp_avg=67.77499999999999:scovhsp_max=76.7:scovhsp_min=57.4:scovhsp_std=9.915097915132591:scovhsp_sum=271.09999999999997:send_avg=161.0:send_max=164.0:send_min=152.0:send_std=6.0:send_sum=644.0:sstart_avg=34.75:sstart_max=57.0:sstart_min=12.0:sstart_std=22.081289213570237:sstart_sum=139.0],14253bf5-dcdc-4114-b557-10139e4c828f_5@MCPsignal.26.173:5e-09[&&NHX:Sample=rhiztom1:Type=capture:besthit=91.8:bitscore=236.0:capture_class=c__Holophagae:capture_domain=d__Bacteria:capture_family=f__Holophagaceae:capture_genus=g__Geothrix:capture_order=o__Holophagales:capture_phylum=p__Acidobacteriota:capture_species=s__Geothrix sp013390615:evalue=2.2e-80:gapopen=0.0:heptad=MCP-40H:length=147.0:mismatch=12.0:qcovhsp=100.0:qend=147.0:qstart=1.0:ref_name=GB_GCA_013693755.1_protein.faa_CP059256.1_675@PF00015_full_PFAM.562.751:scovhsp=77.8:send=164.0:sstart=18.0])0.458:5e-09[&&NHX:Sample_counter=rhiztom1--3||rhiztom2--1||rhiztom3--5:Type_counter=capture--9:besthit_avg=94.05999999999999:besthit_max=95.7:besthit_min=91.7:besthit_std=2.1125813593800378:besthit_sum=470.29999999999995:bitscore_avg=210.8:bitscore_max=236.0:bitscore_min=183.0:bitscore_std=23.3173754955398:bitscore_sum=1054.0:capture_class_counter=c__Alphaproteobacteria--3||c__Desulfuromonadia--1||c__Gammaproteobacteria--1||c__Holophagae--3||c__Myxococcia--1:capture_domain_counter=d__Bacteria--9:capture_family_counter=f__Geobacteraceae--1||f__Holophagaceae--3||f__Myxococcaceae--1||f__Pseudomonadaceae--1||f__Sphingomonadaceae--1||f__Xanthobacteraceae--2:capture_genus_counter=g__Geothrix--3||g__Myxococcus--1||g__Pseudolabrys--2||g__Pseudomonas_E--1||g__Sphingomonas--1||g__VEOV01--1:capture_order_counter=o__Geobacterales--1||o__Holophagales--3||o__Myxococcales--1||o__Pseudomonadales--1||o__Rhizobiales--2||o__Sphingomonadales--1:capture_phylum_counter=p__Acidobacteriota--3||p__Desulfobacterota--1||p__Myxococcota--1||p__Proteobacteria--4:capture_species_counter=s__Geothrix sp013390615--3||s__Myxococcus fulvus--1||s__Pseudolabrys sp003367195--2||s__Pseudomonas_E juntendi--1||s__Sphingomonas pituitosa--1||s__VEOV01 sp012026855--1:evalue_avg=1.2441838000760001e-60:evalue_max=6.22e-60:evalue_min=2.2e-80:evalue_std=2.781565845108795e-60:evalue_sum=6.22091900038e-60:gapopen_avg=0.0:gapopen_max=0.0:gapopen_min=0.0:gapopen_std=0.0:gapopen_sum=0.0:gtdb_class_counter=:gtdb_domain_counter=:gtdb_family_counter=:gtdb_genus_counter=:gtdb_order_counter=:gtdb_phylum_counter=:gtdb_species_counter=:heptad_counter=MCP-40H--9:lbd_counter=:length_avg=131.2:length_max=147.0:length_min=108.0:length_std=18.281137820168635:length_sum=656.0:mismatch_avg=8.0:mismatch_max=12.0:mismatch_min=5.0:mismatch_std=3.6742346141747673:mismatch_sum=40.0:name=N199027:qcovhsp_avg=99.72:qcovhsp_max=100.0:qcovhsp_min=98.6:qcovhsp_std=0.6260990336999437:qcovhsp_sum=498.6:qend_avg=131.6:qend_max=147.0:qend_min=108.0:qend_std=18.568791021496256:qend_sum=658.0:qstart_avg=1.4:qstart_max=3.0:qstart_min=1.0:qstart_std=0.8944271909999161:qstart_sum=7.0:ref_name_counter=GB_GCA_013693755.1_protein.faa_CP059256.1_675@PF00015_full_PFAM.562.751--2||RS_GCF_000015725.1_protein.faa_NC_008825.1_3210@PF00015_full_PFAM.576.762--1||RS_GCF_002930615.1_protein.faa_NZ_PSNX01000001.1_254@PF00015_full_PFAM.574.762--2:scovhsp_avg=69.78:scovhsp_max=77.8:scovhsp_min=57.4:scovhsp_std=9.68669190177947:scovhsp_sum=348.9:send_avg=161.6:send_max=164.0:send_min=152.0:send_std=5.366563145999496:send_sum=808.0:sstart_avg=31.4:sstart_max=57.0:sstart_min=12.0:sstart_std=20.537770083434083:sstart_sum=157.0])0:5e-09[&&NHX:Sample_counter=rhiztom1--3||rhiztom2--1||rhiztom3--6:Type_counter=capture--10:besthit_avg=94.06:besthit_max=95.7:besthit_min=91.7:besthit_std=2.1125813593800378:besthit_sum=470.3:bitscore_avg=210.8:bitscore_max=236.0:bitscore_min=183.0:bitscore_std=23.317375495539803:bitscore_sum=1054.0:capture_class_counter=c__Alphaproteobacteria--3||c__Clostridia--1||c__Desulfuromonadia--1||c__Gammaproteobacteria--1||c__Holophagae--3||c__Myxococcia--1:capture_domain_counter=d__Bacteria--10:capture_family_counter=f__Acutalibacteraceae--1||f__Geobacteraceae--1||f__Holophagaceae--3||f__Myxococcaceae--1||f__Pseudomonadaceae--1||f__Sphingomonadaceae--1||f__Xanthobacteraceae--2:capture_genus_counter=g__Acutalibacter--1||g__Geothrix--3||g__Myxococcus--1||g__Pseudolabrys--2||g__Pseudomonas_E--1||g__Sphingomonas--1||g__VEOV01--1:capture_order_counter=o__Geobacterales--1||o__Holophagales--3||o__Myxococcales--1||o__Oscillospirales--1||o__Pseudomonadales--1||o__Rhizobiales--2||o__Sphingomonadales--1:capture_phylum_counter=p__Acidobacteriota--3||p__Desulfobacterota--1||p__Firmicutes_A--1||p__Myxococcota--1||p__Proteobacteria--4:capture_species_counter=s__Acutalibacter sp009936055--1||s__Geothrix sp013390615--3||s__Myxococcus fulvus--1||s__Pseudolabrys sp003367195--2||s__Pseudomonas_E juntendi--1||s__Sphingomonas pituitosa--1||s__VEOV01 sp012026855--1:evalue_avg=1.2441838000760001e-60:evalue_max=6.22e-60:evalue_min=2.2e-80:evalue_std=2.781565845108795e-60:evalue_sum=6.22091900038e-60:gapopen_avg=0.0:gapopen_max=0.0:gapopen_min=0.0:gapopen_std=0.0:gapopen_sum=0.0:gtdb_class_counter=:gtdb_domain_counter=:gtdb_family_counter=:gtdb_genus_counter=:gtdb_order_counter=:gtdb_phylum_counter=:gtdb_species_counter=:heptad_counter=MCP-40H--10:lbd_counter=:length_avg=131.2:length_max=147.0:length_min=108.0:length_std=18.281137820168635:length_sum=656.0:mismatch_avg=8.0:mismatch_max=12.0:mismatch_min=5.0:mismatch_std=3.6742346141747673:mismatch_sum=40.0:name=N199028:qcovhsp_avg=99.72:qcovhsp_max=100.0:qcovhsp_min=98.6:qcovhsp_std=0.6260990336999437:qcovhsp_sum=498.6:qend_avg=131.6:qend_max=147.0:qend_min=108.0:qend_std=18.568791021496256:qend_sum=658.0:qstart_avg=1.4:qstart_max=3.0:qstart_min=1.0:qstart_std=0.8944271909999159:qstart_sum=7.0:ref_name_counter=GB_GCA_013693755.1_protein.faa_CP059256.1_675@PF00015_full_PFAM.562.751--2||RS_GCF_000015725.1_protein.faa_NC_008825.1_3210@PF00015_full_PFAM.576.762--1||RS_GCF_002930615.1_protein.faa_NZ_PSNX01000001.1_254@PF00015_full_PFAM.574.762--2:scovhsp_avg=69.78:scovhsp_max=77.8:scovhsp_min=57.4:scovhsp_std=9.686691901779472:scovhsp_sum=348.9:send_avg=161.6:send_max=164.0:send_min=152.0:send_std=5.366563145999495:send_sum=808.0:sstart_avg=31.4:sstart_max=57.0:sstart_min=12.0:sstart_std=20.537770083434083:sstart_sum=157.0],(((((((40089bab-8656-4142-ba9b-4ebd2f45c82b_6@MCPsignal.20.128:5e-09[&&NHX:Sample=rhiztom3:Type=capture:besthit=99.1:bitscore=187.0:capture_class=c__Spirochaetia:capture_domain=d__Bacteria:capture_family=f__DSM-8902:capture_genus=g__Spirochaeta_B:capture_order=o__DSM-27196:capture_phylum=p__Spirochaetota:capture_species=s__Spirochaeta_B africana:evalue=9.3e-62:gapopen=0.0:heptad=MCP-40H:length=108.0:mismatch=1.0:qcovhsp=100.0:qend=108.0:qstart=1.0:ref_name=RS_GCF_002930615.1_protein.faa_NZ_PSNX01000001.1_254@PF00015_full_PFAM.574.762:scovhsp=57.4:send=164.0:sstart=57.0],RS_GCF_000381125.1_protein.faa_NZ_KB905941.1_56@PF00015_full_PFAM.570.758:0.0108083[&&NHX:Type=GTDB:gtdb_class=c__Gammaproteobacteria:gtdb_domain=d__Bacteria:gtdb_family=f__Burkholderiaceae:gtdb_genus=g__Caldimonas:gtdb_order=o__Burkholderiales:gtdb_phylum=p__Proteobacteria:gtdb_species=s__Caldimonas manganoxidans:heptad=MCP-40H:species=d__Bacteria_p__Proteobacteria_c__Gammaproteobacteria_o__Burkholderiales_f__Burkholderiaceae_g__Caldimonas_s__Caldimonas manganoxidans])0.839:0.00538431[&&NHX:Sample_counter=rhiztom3--1:Type_counter=GTDB--1||capture--1:besthit_avg=99.1:besthit_max=99.1:besthit_min=99.1:besthit_std=0:besthit_sum=99.1:bitscore_avg=187.0:bitscore_max=187.0:bitscore_min=187.0:bitscore_std=0:bitscore_sum=187.0:capture_class_counter=c__Spirochaetia--1:capture_domain_counter=d__Bacteria--1:capture_family_counter=f__DSM-8902--1:capture_genus_counter=g__Spirochaeta_B--1:capture_order_counter=o__DSM-27196--1:capture_phylum_counter=p__Spirochaetota--1:capture_species_counter=s__Spirochaeta_B africana--1:evalue_avg=9.3e-62:evalue_max=9.3e-62:evalue_min=9.3e-62:evalue_std=0:evalue_sum=9.3e-62:gapopen_avg=0.0:gapopen_max=0.0:gapopen_min=0.0:gapopen_std=0:gapopen_sum=0.0:gtdb_class_counter=c__Gammaproteobacteria--1:gtdb_domain_counter=d__Bacteria--1:gtdb_family_counter=f__Burkholderiaceae--1:gtdb_genus_counter=g__Caldimonas--1:gtdb_order_counter=o__Burkholderiales--1:gtdb_phylum_counter=p__Proteobacteria--1:gtdb_species_counter=s__Caldimonas manganoxidans--1:heptad_counter=MCP-40H--2:lbd_counter=:lca_tree=s__Caldimonas manganoxidans:length_avg=108.0:length_max=108.0:length_min=108.0:length_std=0:length_sum=108.0:mismatch_avg=1.0:mismatch_max=1.0:mismatch_min=1.0:mismatch_std=0:mismatch_sum=1.0:name=N199031:qcovhsp_avg=100.0:qcovhsp_max=100.0:qcovhsp_min=100.0:qcovhsp_std=0:qcovhsp_sum=100.0:qend_avg=108.0:qend_max=108.0:qend_min=108.0:qend_std=0:qend_sum=108.0:qstart_avg=1.0:qstart_max=1.0:qstart_min=1.0:qstart_std=0:qstart_sum=1.0:ref_name_counter=RS_GCF_002930615.1_protein.faa_NZ_PSNX01000001.1_254@PF00015_full_PFAM.574.762--1:scovhsp_avg=57.4:scovhsp_max=57.4:scovhsp_min=57.4:scovhsp_std=0:scovhsp_sum=57.4:send_avg=164.0:send_max=164.0:send_min=164.0:send_std=0:send_sum=164.0:sstart_avg=57.0:sstart_max=57.0:sstart_min=57.0:sstart_std=0:sstart_sum=57.0],8b9b104d-301d-4ea2-95ce-6550ddfe7d08_6@MCPsignal.23.110:5e-09[&&NHX:Sample=rhiztom3:Type=capture:capture_class=c__Desulfitobacteriia:capture_domain=d__Bacteria:capture_family=f__Desulfitobacteriaceae:capture_genus=g__CEB3:capture_order=o__Desulfitobacteriales:capture_phylum=p__Firmicutes_B:capture_species=s__CEB3 sp001029295:heptad=MCP-40H])0:5e-09[&&NHX:Sample_counter=rhiztom3--2:Type_counter=GTDB--1||capture--2:besthit_avg=99.1:besthit_max=99.1:besthit_min=99.1:besthit_std=0:besthit_sum=99.1:bitscore_avg=187.0:bitscore_max=187.0:bitscore_min=187.0:bitscore_std=0:bitscore_sum=187.0:capture_class_counter=c__Desulfitobacteriia--1||c__Spirochaetia--1:capture_domain_counter=d__Bacteria--2:capture_family_counter=f__DSM-8902--1||f__Desulfitobacteriaceae--1:capture_genus_counter=g__CEB3--1||g__Spirochaeta_B--1:capture_order_counter=o__DSM-27196--1||o__Desulfitobacteriales--1:capture_phylum_counter=p__Firmicutes_B--1||p__Spirochaetota--1:capture_species_counter=s__CEB3 sp001029295--1||s__Spirochaeta_B africana--1:evalue_avg=9.3e-62:evalue_max=9.3e-62:evalue_min=9.3e-62:evalue_std=0:evalue_sum=9.3e-62:gapopen_avg=0.0:gapopen_max=0.0:gapopen_min=0.0:gapopen_std=0:gapopen_sum=0.0:gtdb_class_counter=c__Gammaproteobacteria--1:gtdb_domain_counter=d__Bacteria--1:gtdb_family_counter=f__Burkholderiaceae--1:gtdb_genus_counter=g__Caldimonas--1:gtdb_order_counter=o__Burkholderiales--1:gtdb_phylum_counter=p__Proteobacteria--1:gtdb_species_counter=s__Caldimonas manganoxidans--1:heptad_counter=MCP-40H--3:lbd_counter=:lca_tree=s__Caldimonas manganoxidans:length_avg=108.0:length_max=108.0:length_min=108.0:length_std=0:length_sum=108.0:mismatch_avg=1.0:mismatch_max=1.0:mismatch_min=1.0:mismatch_std=0:mismatch_sum=1.0:name=N199033:qcovhsp_avg=100.0:qcovhsp_max=100.0:qcovhsp_min=100.0:qcovhsp_std=0:qcovhsp_sum=100.0:qend_avg=108.0:qend_max=108.0:qend_min=108.0:qend_std=0:qend_sum=108.0:qstart_avg=1.0:qstart_max=1.0:qstart_min=1.0:qstart_std=0:qstart_sum=1.0:ref_name_counter=RS_GCF_002930615.1_protein.faa_NZ_PSNX01000001.1_254@PF00015_full_PFAM.574.762--1:scovhsp_avg=57.4:scovhsp_max=57.4:scovhsp_min=57.4:scovhsp_std=0:scovhsp_sum=57.4:send_avg=164.0:send_max=164.0:send_min=164.0:send_std=0:send_sum=164.0:sstart_avg=57.0:sstart_max=57.0:sstart_min=57.0:sstart_std=0:sstart_sum=57.0],RS_GCF_002930615.1_protein.faa_NZ_PSNX01000001.1_254@PF00015_full_PFAM.574.762:5e-09[&&NHX:Type=GTDB:gtdb_class=c__Gammaproteobacteria:gtdb_domain=d__Bacteria:gtdb_family=f__Burkholderiaceae:gtdb_genus=g__Zhizhongheella:gtdb_order=o__Burkholderiales:gtdb_phylum=p__Proteobacteria:gtdb_species=s__Zhizhongheella caldifontis:heptad=MCP-40H:species=d__Bacteria_p__Proteobacteria_c__Gammaproteobacteria_o__Burkholderiales_f__Burkholderiaceae_g__Zhizhongheella_s__Zhizhongheella caldifontis])0.858:0.0110908[&&NHX:Sample_counter=rhiztom3--2:Type_counter=GTDB--2||capture--2:besthit_avg=99.1:besthit_max=99.1:besthit_min=99.1:besthit_std=0:besthit_sum=99.1:bitscore_avg=187.0:bitscore_max=187.0:bitscore_min=187.0:bitscore_std=0:bitscore_sum=187.0:capture_class_counter=c__Desulfitobacteriia--1||c__Spirochaetia--1:capture_domain_counter=d__Bacteria--2:capture_family_counter=f__DSM-8902--1||f__Desulfitobacteriaceae--1:capture_genus_counter=g__CEB3--1||g__Spirochaeta_B--1:capture_order_counter=o__DSM-27196--1||o__Desulfitobacteriales--1:capture_phylum_counter=p__Firmicutes_B--1||p__Spirochaetota--1:capture_species_counter=s__CEB3 sp001029295--1||s__Spirochaeta_B africana--1:evalue_avg=9.3e-62:evalue_max=9.3e-62:evalue_min=9.3e-62:evalue_std=0:evalue_sum=9.3e-62:gapopen_avg=0.0:gapopen_max=0.0:gapopen_min=0.0:gapopen_std=0:gapopen_sum=0.0:gtdb_class_counter=c__Gammaproteobacteria--2:gtdb_domain_counter=d__Bacteria--2:gtdb_family_counter=f__Burkholderiaceae--2:gtdb_genus_counter=g__Caldimonas--1||g__Zhizhongheella--1:gtdb_order_counter=o__Burkholderiales--2:gtdb_phylum_counter=p__Proteobacteria--2:gtdb_species_counter=s__Caldimonas manganoxidans--1||s__Zhizhongheella caldifontis--1:heptad_counter=MCP-40H--4:lbd_counter=:lca_tree=f__Burkholderiaceae:length_avg=108.0:length_max=108.0:length_min=108.0:length_std=0:length_sum=108.0:mismatch_avg=1.0:mismatch_max=1.0:mismatch_min=1.0:mismatch_std=0:mismatch_sum=1.0:name=N199035:qcovhsp_avg=100.0:qcovhsp_max=100.0:qcovhsp_min=100.0:qcovhsp_std=0:qcovhsp_sum=100.0:qend_avg=108.0:qend_max=108.0:qend_min=108.0:qend_std=0:qend_sum=108.0:qstart_avg=1.0:qstart_max=1.0:qstart_min=1.0:qstart_std=0:qstart_sum=1.0:ref_name_counter=RS_GCF_002930615.1_protein.faa_NZ_PSNX01000001.1_254@PF00015_full_PFAM.574.762--1:scovhsp_avg=57.4:scovhsp_max=57.4:scovhsp_min=57.4:scovhsp_std=0:scovhsp_sum=57.4:send_avg=164.0:send_max=164.0:send_min=164.0:send_std=0:send_sum=164.0:sstart_avg=57.0:sstart_max=57.0:sstart_min=57.0:sstart_std=0:sstart_sum=57.0],(471ee532-7b06-4d39-8334-39f373a62c73_2@MCPsignal.184.368:0.0152076[&&NHX:Sample=rhizpot2:Type=capture:besthit=91.7:bitscore=258.0:capture_class=c__Desulfuromonadia:capture_domain=d__Bacteria:capture_family=f__Geobacteraceae:capture_genus=g__Geomonas:capture_order=o__Geobacterales:capture_phylum=p__Desulfobacterota:capture_species=s__Geomonas sp000175115:evalue=7.2e-88:gapopen=1.0:heptad=MCP-40H:length=181.0:mismatch=14.0:qcovhsp=98.4:qend=184.0:qstart=4.0:ref_name=RS_GCF_000215705.1_protein.faa_NC_015677.1_3499@PF00015_full_PFAM.541.747:scovhsp=87.4:send=180.0:sstart=1.0],ce143ca3-d9c9-4d9b-b897-26b1563ab1ba_2@MCPsignal.28.169:0.0122875[&&NHX:Sample=rhizpot1:Type=capture:besthit=92.1:bitscore=229.0:capture_class=c__Desulfuromonadia:capture_domain=d__Bacteria:capture_family=f__Geobacteraceae:capture_genus=g__Geomonas:capture_order=o__Geobacterales:capture_phylum=p__Desulfobacterota:capture_species=s__Geomonas sp000175115:evalue=1.35e-77:gapopen=0.0:heptad=MCP-40H:length=139.0:mismatch=11.0:qcovhsp=98.6:qend=141.0:qstart=3.0:ref_name=GB_GCA_013693755.1_protein.faa_CP059256.1_675@PF00015_full_PFAM.562.751:scovhsp=73.5:send=164.0:sstart=26.0])0.805:0.0124163[&&NHX:Sample_counter=rhizpot1--1||rhizpot2--1:Type_counter=capture--2:besthit_avg=91.9:besthit_max=92.1:besthit_min=91.7:besthit_std=0.282842712474613:besthit_sum=183.8:bitscore_avg=243.5:bitscore_max=258.0:bitscore_min=229.0:bitscore_std=20.506096654409877:bitscore_sum=487.0:capture_class_counter=c__Desulfuromonadia--2:capture_domain_counter=d__Bacteria--2:capture_family_counter=f__Geobacteraceae--2:capture_genus_counter=g__Geomonas--2:capture_order_counter=o__Geobacterales--2:capture_phylum_counter=p__Desulfobacterota--2:capture_species_counter=s__Geomonas sp000175115--2:evalue_avg=6.75000000036e-78:evalue_max=1.35e-77:evalue_min=7.2e-88:evalue_std=9.545941545509274e-78:evalue_sum=1.350000000072e-77:gapopen_avg=0.5:gapopen_max=1.0:gapopen_min=0.0:gapopen_std=0.7071067811865476:gapopen_sum=1.0:gtdb_class_counter=:gtdb_domain_counter=:gtdb_family_counter=:gtdb_genus_counter=:gtdb_order_counter=:gtdb_phylum_counter=:gtdb_species_counter=:heptad_counter=MCP-40H--2:lbd_counter=:length_avg=160.0:length_max=181.0:length_min=139.0:length_std=29.698484809834994:length_sum=320.0:mismatch_avg=12.5:mismatch_max=14.0:mismatch_min=11.0:mismatch_std=2.1213203435596424:mismatch_sum=25.0:name=N199038:qcovhsp_avg=98.5:qcovhsp_max=98.6:qcovhsp_min=98.4:qcovhsp_std=0.14142135623730148:qcovhsp_sum=197.0:qend_avg=162.5:qend_max=184.0:qend_min=141.0:qend_std=30.405591591021544:qend_sum=325.0:qstart_avg=3.5:qstart_max=4.0:qstart_min=3.0:qstart_std=0.7071067811865476:qstart_sum=7.0:ref_name_counter=GB_GCA_013693755.1_protein.faa_CP059256.1_675@PF00015_full_PFAM.562.751--1||RS_GCF_000215705.1_protein.faa_NC_015677.1_3499@PF00015_full_PFAM.541.747--1:scovhsp_avg=80.45:scovhsp_max=87.4:scovhsp_min=73.5:scovhsp_std=9.828784258493014:scovhsp_sum=160.9:send_avg=172.0:send_max=180.0:send_min=164.0:send_std=11.313708498984761:send_sum=344.0:sstart_avg=13.5:sstart_max=26.0:sstart_min=1.0:sstart_std=17.67766952966369:sstart_sum=27.0])0.881:0.0109769[&&NHX:Sample_counter=rhizpot1--1||rhizpot2--1||rhiztom3--2:Type_counter=GTDB--2||capture--4:besthit_avg=94.3:besthit_max=99.1:besthit_min=91.7:besthit_std=4.161730409336959:besthit_sum=282.9:bitscore_avg=224.66666666666666:bitscore_max=258.0:bitscore_min=187.0:bitscore_std=35.697805721547276:bitscore_sum=674.0:capture_class_counter=c__Desulfitobacteriia--1||c__Desulfuromonadia--2||c__Spirochaetia--1:capture_domain_counter=d__Bacteria--4:capture_family_counter=f__DSM-8902--1||f__Desulfitobacteriaceae--1||f__Geobacteraceae--2:capture_genus_counter=g__CEB3--1||g__Geomonas--2||g__Spirochaeta_B--1:capture_order_counter=o__DSM-27196--1||o__Desulfitobacteriales--1||o__Geobacterales--2:capture_phylum_counter=p__Desulfobacterota--2||p__Firmicutes_B--1||p__Spirochaetota--1:capture_species_counter=s__CEB3 sp001029295--1||s__Geomonas sp000175115--2||s__Spirochaeta_B africana--1:evalue_avg=3.1000000000000004e-62:evalue_max=9.3e-62:evalue_min=7.2e-88:evalue_std=5.36935750346352e-62:evalue_sum=9.300000000000002e-62:gapopen_avg=0.3333333333333333:gapopen_max=1.0:gapopen_min=0.0:gapopen_std=0.5773502691896258:gapopen_sum=1.0:gtdb_class_counter=c__Gammaproteobacteria--2:gtdb_domain_counter=d__Bacteria--2:gtdb_family_counter=f__Burkholderiaceae--2:gtdb_genus_counter=g__Caldimonas--1||g__Zhizhongheella--1:gtdb_order_counter=o__Burkholderiales--2:gtdb_phylum_counter=p__Proteobacteria--2:gtdb_species_counter=s__Caldimonas manganoxidans--1||s__Zhizhongheella caldifontis--1:heptad_counter=MCP-40H--6:lbd_counter=:lca_tree=f__Burkholderiaceae:length_avg=142.66666666666666:length_max=181.0:length_min=108.0:length_std=36.637867477970566:length_sum=428.0:mismatch_avg=8.666666666666666:mismatch_max=14.0:mismatch_min=1.0:mismatch_std=6.8068592855540455:mismatch_sum=26.0:name=N199039:qcovhsp_avg=99.0:qcovhsp_max=100.0:qcovhsp_min=98.4:qcovhsp_std=0.8717797887081341:qcovhsp_sum=297.0:qend_avg=144.33333333333334:qend_max=184.0:qend_min=108.0:qend_std=38.10949138119444:qend_sum=433.0:qstart_avg=2.6666666666666665:qstart_max=4.0:qstart_min=1.0:qstart_std=1.5275252316519465:qstart_sum=8.0:ref_name_counter=GB_GCA_013693755.1_protein.faa_CP059256.1_675@PF00015_full_PFAM.562.751--1||RS_GCF_000215705.1_protein.faa_NC_015677.1_3499@PF00015_full_PFAM.541.747--1||RS_GCF_002930615.1_protein.faa_NZ_PSNX01000001.1_254@PF00015_full_PFAM.574.762--1:scovhsp_avg=72.76666666666667:scovhsp_max=87.4:scovhsp_min=57.4:scovhsp_std=15.013438424735801:scovhsp_sum=218.3:send_avg=169.33333333333334:send_max=180.0:send_min=164.0:send_std=9.237604307034012:send_sum=508.0:sstart_avg=28.0:sstart_max=57.0:sstart_min=1.0:sstart_std=28.053520278211074:sstart_sum=84.0],(79040187-b5e1-4e60-a6d9-ff7cee1ad7b8_3@MCPsignal.110.277:0.165929[&&NHX:Sample=rhiztom1:Type=capture:besthit=75.9:bitscore=195.0:capture_class=c__Holophagae:capture_domain=d__Bacteria:capture_family=f__Holophagaceae:capture_genus=g__Geothrix:capture_order=o__Holophagales:capture_phylum=p__Acidobacteriota:capture_species=s__Geothrix sp013390615:evalue=1.56e-63:gapopen=2.0:heptad=MCP-40H:length=166.0:mismatch=29.0:qcovhsp=96.4:qend=162.0:qstart=2.0:ref_name=GB_GCA_005503335.1_protein.faa_SCMQ01000034.1_30@PF00015_full_PFAM.536.742:scovhsp=77.7:send=160.0:sstart=1.0],(263b5266-809e-4ca0-87b6-93583f59998f_4@MCPsignal.23.160:6e-09[&&NHX:Sample=rhiztom3:Type=capture:besthit=91.2:bitscore=217.0:capture_class=c__Desulfuromonadia:capture_domain=d__Bacteria:capture_family=f__Geobacteraceae:capture_genus=g__VEOV01:capture_order=o__Geobacterales:capture_phylum=p__Desulfobacterota:capture_species=s__VEOV01 sp012026855:evalue=6.01e-73:gapopen=0.0:heptad=MCP-40H:length=136.0:mismatch=12.0:qcovhsp=99.3:qend=137.0:qstart=2.0:ref_name=GB_GCA_013693755.1_protein.faa_CP059256.1_675@PF00015_full_PFAM.562.751:scovhsp=72.0:send=164.0:sstart=29.0],5d36f62c-99c2-4e26-8886-eeff47ef46bf_4@MCPsignal.26.132:5e-09[&&NHX:Sample=rhiztom1:Type=capture:besthit=95.3:bitscore=180.0:capture_class=c__Holophagae:capture_domain=d__Bacteria:capture_family=f__Holophagaceae:capture_genus=g__Geothrix:capture_order=o__Holophagales:capture_phylum=p__Acidobacteriota:capture_species=s__Geothrix sp903840385:evalue=9.43e-59:gapopen=0.0:heptad=MCP-40H:length=106.0:mismatch=5.0:qcovhsp=100.0:qend=106.0:qstart=1.0:ref_name=RS_GCF_002930615.1_protein.faa_NZ_PSNX01000001.1_254@PF00015_full_PFAM.574.762:scovhsp=56.4:send=164.0:sstart=59.0])0:5e-09[&&NHX:Sample_counter=rhiztom1--1||rhiztom3--1:Type_counter=capture--2:besthit_avg=93.25:besthit_max=95.3:besthit_min=91.2:besthit_std=2.899137802864841:besthit_sum=186.5:bitscore_avg=198.5:bitscore_max=217.0:bitscore_min=180.0:bitscore_std=26.16295090390226:bitscore_sum=397.0:capture_class_counter=c__Desulfuromonadia--1||c__Holophagae--1:capture_domain_counter=d__Bacteria--2:capture_family_counter=f__Geobacteraceae--1||f__Holophagaceae--1:capture_genus_counter=g__Geothrix--1||g__VEOV01--1:capture_order_counter=o__Geobacterales--1||o__Holophagales--1:capture_phylum_counter=p__Acidobacteriota--1||p__Desulfobacterota--1:capture_species_counter=s__Geothrix sp903840385--1||s__VEOV01 sp012026855--1:evalue_avg=4.7150000000000305e-59:evalue_max=9.43e-59:evalue_min=6.01e-73:evalue_std=6.668016946589101e-59:evalue_sum=9.430000000000061e-59:gapopen_avg=0.0:gapopen_max=0.0:gapopen_min=0.0:gapopen_std=0.0:gapopen_sum=0.0:gtdb_class_counter=:gtdb_domain_counter=:gtdb_family_counter=:gtdb_genus_counter=:gtdb_order_counter=:gtdb_phylum_counter=:gtdb_species_counter=:heptad_counter=MCP-40H--2:lbd_counter=:length_avg=121.0:length_max=136.0:length_min=106.0:length_std=21.213203435596427:length_sum=242.0:mismatch_avg=8.5:mismatch_max=12.0:mismatch_min=5.0:mismatch_std=4.949747468305833:mismatch_sum=17.0:name=N199043:qcovhsp_avg=99.65:qcovhsp_max=100.0:qcovhsp_min=99.3:qcovhsp_std=0.4949747468305853:qcovhsp_sum=199.3:qend_avg=121.5:qend_max=137.0:qend_min=106.0:qend_std=21.920310216782973:qend_sum=243.0:qstart_avg=1.5:qstart_max=2.0:qstart_min=1.0:qstart_std=0.7071067811865476:qstart_sum=3.0:ref_name_counter=GB_GCA_013693755.1_protein.faa_CP059256.1_675@PF00015_full_PFAM.562.751--1||RS_GCF_002930615.1_protein.faa_NZ_PSNX01000001.1_254@PF00015_full_PFAM.574.762--1:scovhsp_avg=64.2:scovhsp_max=72.0:scovhsp_min=56.4:scovhsp_std=11.030865786510143:scovhsp_sum=128.4:send_avg=164.0:send_max=164.0:send_min=164.0:send_std=0.0:send_sum=328.0:sstart_avg=44.0:sstart_max=59.0:sstart_min=29.0:sstart_std=21.213203435596427:sstart_sum=88.0])0.875:0.0114323[&&NHX:Sample_counter=rhiztom1--2||rhiztom3--1:Type_counter=capture--3:besthit_avg=87.46666666666665:besthit_max=95.3:besthit_min=75.9:besthit_std=10.224643433065687:besthit_sum=262.4:bitscore_avg=197.33333333333334:bitscore_max=217.0:bitscore_min=180.0:bitscore_std=18.610033136277146:bitscore_sum=592.0:capture_class_counter=c__Desulfuromonadia--1||c__Holophagae--2:capture_domain_counter=d__Bacteria--3:capture_family_counter=f__Geobacteraceae--1||f__Holophagaceae--2:capture_genus_counter=g__Geothrix--2||g__VEOV01--1:capture_order_counter=o__Geobacterales--1||o__Holophagales--2:capture_phylum_counter=p__Acidobacteriota--2||p__Desulfobacterota--1:capture_species_counter=s__Geothrix sp013390615--1||s__Geothrix sp903840385--1||s__VEOV01 sp012026855--1:evalue_avg=3.143385333333354e-59:evalue_max=9.43e-59:evalue_min=6.01e-73:evalue_std=5.4443680056959e-59:evalue_sum=9.430156000000061e-59:gapopen_avg=0.6666666666666666:gapopen_max=2.0:gapopen_min=0.0:gapopen_std=1.1547005383792517:gapopen_sum=2.0:gtdb_class_counter=:gtdb_domain_counter=:gtdb_family_counter=:gtdb_genus_counter=:gtdb_order_counter=:gtdb_phylum_counter=:gtdb_species_counter=:heptad_counter=MCP-40H--3:lbd_counter=:length_avg=136.0:length_max=166.0:length_min=106.0:length_std=30.0:length_sum=408.0:mismatch_avg=15.333333333333334:mismatch_max=29.0:mismatch_min=5.0:mismatch_std=12.342339054382412:mismatch_sum=46.0:name=N199044:qcovhsp_avg=98.56666666666668:qcovhsp_max=100.0:qcovhsp_min=96.4:qcovhsp_std=1.908751773629384:qcovhsp_sum=295.70000000000005:qend_avg=135.0:qend_max=162.0:qend_min=106.0:qend_std=28.053520278211074:qend_sum=405.0:qstart_avg=1.6666666666666667:qstart_max=2.0:qstart_min=1.0:qstart_std=0.5773502691896257:qstart_sum=5.0:ref_name_counter=GB_GCA_005503335.1_protein.faa_SCMQ01000034.1_30@PF00015_full_PFAM.536.742--1||GB_GCA_013693755.1_protein.faa_CP059256.1_675@PF00015_full_PFAM.562.751--1||RS_GCF_002930615.1_protein.faa_NZ_PSNX01000001.1_254@PF00015_full_PFAM.574.762--1:scovhsp_avg=68.7:scovhsp_max=77.7:scovhsp_min=56.4:scovhsp_std=11.026785569693466:scovhsp_sum=206.10000000000002:send_avg=162.66666666666666:send_max=164.0:send_min=160.0:send_std=2.3094010767585034:send_sum=488.0:sstart_avg=29.666666666666668:sstart_max=59.0:sstart_min=1.0:sstart_std=29.005746557076122:sstart_sum=89.0])0:5e-09[&&NHX:Sample_counter=rhizpot1--1||rhizpot2--1||rhiztom1--2||rhiztom3--3:Type_counter=GTDB--2||capture--7:besthit_avg=90.88333333333333:besthit_max=99.1:besthit_min=75.9:besthit_std=7.921721193444427:besthit_sum=545.3:bitscore_avg=211.0:bitscore_max=258.0:bitscore_min=180.0:bitscore_std=29.536418198556166:bitscore_sum=1266.0:capture_class_counter=c__Desulfitobacteriia--1||c__Desulfuromonadia--3||c__Holophagae--2||c__Spirochaetia--1:capture_domain_counter=d__Bacteria--7:capture_family_counter=f__DSM-8902--1||f__Desulfitobacteriaceae--1||f__Geobacteraceae--3||f__Holophagaceae--2:capture_genus_counter=g__CEB3--1||g__Geomonas--2||g__Geothrix--2||g__Spirochaeta_B--1||g__VEOV01--1:capture_order_counter=o__DSM-27196--1||o__Desulfitobacteriales--1||o__Geobacterales--3||o__Holophagales--2:capture_phylum_counter=p__Acidobacteriota--2||p__Desulfobacterota--3||p__Firmicutes_B--1||p__Spirochaetota--1:capture_species_counter=s__CEB3 sp001029295--1||s__Geomonas sp000175115--2||s__Geothrix sp013390615--1||s__Geothrix sp903840385--1||s__Spirochaeta_B africana--1||s__VEOV01 sp012026855--1:evalue_avg=1.5732426666666768e-59:evalue_max=9.43e-59:evalue_min=7.2e-88:evalue_std=3.849011082992959e-59:evalue_sum=9.43945600000006e-59:gapopen_avg=0.5:gapopen_max=2.0:gapopen_min=0.0:gapopen_std=0.8366600265340756:gapopen_sum=3.0:gtdb_class_counter=c__Gammaproteobacteria--2:gtdb_domain_counter=d__Bacteria--2:gtdb_family_counter=f__Burkholderiaceae--2:gtdb_genus_counter=g__Caldimonas--1||g__Zhizhongheella--1:gtdb_order_counter=o__Burkholderiales--2:gtdb_phylum_counter=p__Proteobacteria--2:gtdb_species_counter=s__Caldimonas manganoxidans--1||s__Zhizhongheella caldifontis--1:heptad_counter=MCP-40H--9:lbd_counter=:lca_tree=f__Burkholderiaceae:length_avg=139.33333333333334:length_max=181.0:length_min=106.0:length_std=30.170625891198657:length_sum=836.0:mismatch_avg=12.0:mismatch_max=29.0:mismatch_min=1.0:mismatch_std=9.633275663033837:mismatch_sum=72.0:name=N199045:qcovhsp_avg=98.78333333333332:qcovhsp_max=100.0:qcovhsp_min=96.4:qcovhsp_std=1.3482086880993833:qcovhsp_sum=592.6999999999999:qend_avg=139.66666666666666:qend_max=184.0:qend_min=106.0:qend_std=30.362257272256073:qend_sum=838.0:qstart_avg=2.1666666666666665:qstart_max=4.0:qstart_min=1.0:qstart_std=1.1690451944500122:qstart_sum=13.0:ref_name_counter=GB_GCA_005503335.1_protein.faa_SCMQ01000034.1_30@PF00015_full_PFAM.536.742--1||GB_GCA_013693755.1_protein.faa_CP059256.1_675@PF00015_full_PFAM.562.751--2||RS_GCF_000215705.1_protein.faa_NC_015677.1_3499@PF00015_full_PFAM.541.747--1||RS_GCF_002930615.1_protein.faa_NZ_PSNX01000001.1_254@PF00015_full_PFAM.574.762--2:scovhsp_avg=70.73333333333333:scovhsp_max=87.4:scovhsp_min=56.4:scovhsp_std=11.989940227818765:scovhsp_sum=424.4:send_avg=166.0:send_max=180.0:send_min=160.0:send_std=7.042726744663604:send_sum=996.0:sstart_avg=28.833333333333332:sstart_max=59.0:sstart_min=1.0:sstart_std=25.537554046279897:sstart_sum=173.0],e317238c-9eeb-47ce-83ef-053a2fc9bb0c_3@MCPsignal.2.99:0.00979565[&&NHX:Sample=rhiztom3:Type=capture:besthit=92.8:bitscore=160.0:capture_class=c__Desulfuromonadia:capture_domain=d__Bacteria:capture_family=f__Geobacteraceae:capture_genus=g__VEOV01:capture_order=o__Geobacterales:capture_phylum=p__Desulfobacterota:capture_species=s__VEOV01 sp012026855:evalue=2.67e-51:gapopen=0.0:heptad=MCP-40H:length=97.0:mismatch=7.0:qcovhsp=100.0:qend=97.0:qstart=1.0:ref_name=GB_GCA_013693755.1_protein.faa_CP059256.1_675@PF00015_full_PFAM.562.751:scovhsp=51.3:send=127.0:sstart=31.0])0:5e-09[&&NHX:Sample_counter=rhizpot1--1||rhizpot2--1||rhiztom1--2||rhiztom3--4:Type_counter=GTDB--2||capture--8:besthit_avg=91.15714285714286:besthit_max=99.1:besthit_min=75.9:besthit_std=7.267704163594151:besthit_sum=638.1:bitscore_avg=203.71428571428572:bitscore_max=258.0:bitscore_min=160.0:bitscore_std=33.144704382018986:bitscore_sum=1426.0:capture_class_counter=c__Desulfitobacteriia--1||c__Desulfuromonadia--4||c__Holophagae--2||c__Spirochaetia--1:capture_domain_counter=d__Bacteria--8:capture_family_counter=f__DSM-8902--1||f__Desulfitobacteriaceae--1||f__Geobacteraceae--4||f__Holophagaceae--2:capture_genus_counter=g__CEB3--1||g__Geomonas--2||g__Geothrix--2||g__Spirochaeta_B--1||g__VEOV01--2:capture_order_counter=o__DSM-27196--1||o__Desulfitobacteriales--1||o__Geobacterales--4||o__Holophagales--2:capture_phylum_counter=p__Acidobacteriota--2||p__Desulfobacterota--4||p__Firmicutes_B--1||p__Spirochaetota--1:capture_species_counter=s__CEB3 sp001029295--1||s__Geomonas sp000175115--2||s__Geothrix sp013390615--1||s__Geothrix sp903840385--1||s__Spirochaeta_B africana--1||s__VEOV01 sp012026855--2:evalue_avg=3.814285849135086e-52:evalue_max=2.67e-51:evalue_min=7.2e-88:evalue_std=1.009165136988339e-51:evalue_sum=2.67000009439456e-51:gapopen_avg=0.42857142857142855:gapopen_max=2.0:gapopen_min=0.0:gapopen_std=0.7867957924694431:gapopen_sum=3.0:gtdb_class_counter=c__Gammaproteobacteria--2:gtdb_domain_counter=d__Bacteria--2:gtdb_family_counter=f__Burkholderiaceae--2:gtdb_genus_counter=g__Caldimonas--1||g__Zhizhongheella--1:gtdb_order_counter=o__Burkholderiales--2:gtdb_phylum_counter=p__Proteobacteria--2:gtdb_species_counter=s__Caldimonas manganoxidans--1||s__Zhizhongheella caldifontis--1:heptad_counter=MCP-40H--10:lbd_counter=:lca_tree=f__Burkholderiaceae:length_avg=133.28571428571428:length_max=181.0:length_min=97.0:length_std=31.85233788235062:length_sum=933.0:mismatch_avg=11.285714285714286:mismatch_max=29.0:mismatch_min=1.0:mismatch_std=8.994707438530835:mismatch_sum=79.0:name=N199047:qcovhsp_avg=98.95714285714284:qcovhsp_max=100.0:qcovhsp_min=96.4:qcovhsp_std=1.3138456820306068:qcovhsp_sum=692.6999999999999:qend_avg=133.57142857142858:qend_max=184.0:qend_min=97.0:qend_std=32.06689436608594:qend_sum=935.0:qstart_avg=2.0:qstart_max=4.0:qstart_min=1.0:qstart_std=1.1547005383792515:qstart_sum=14.0:ref_name_counter=GB_GCA_005503335.1_protein.faa_SCMQ01000034.1_30@PF00015_full_PFAM.536.742--1||GB_GCA_013693755.1_protein.faa_CP059256.1_675@PF00015_full_PFAM.562.751--3||RS_GCF_000215705.1_protein.faa_NC_015677.1_3499@PF00015_full_PFAM.541.747--1||RS_GCF_002930615.1_protein.faa_NZ_PSNX01000001.1_254@PF00015_full_PFAM.574.762--2:scovhsp_avg=67.95714285714286:scovhsp_max=87.4:scovhsp_min=51.3:scovhsp_std=13.181408263517365:scovhsp_sum=475.7:send_avg=160.42857142857142:send_max=180.0:send_min=127.0:send_std=16.081636969508036:send_sum=1123.0:sstart_avg=29.142857142857142:sstart_max=59.0:sstart_min=1.0:sstart_std=23.326869853086958:sstart_sum=204.0],(0962df6d-2655-4b48-931a-aecb3d7e4089_4@MCPsignal.134.286:0.00531947[&&NHX:Sample=rhiztom3:Type=capture:besthit=88.8:bitscore=233.0:capture_class=c__Holophagae:capture_domain=d__Bacteria:capture_family=f__Holophagaceae:capture_genus=g__Geothrix:capture_order=o__Holophagales:capture_phylum=p__Acidobacteriota:capture_species=s__Geothrix sp013390615:evalue=4.44e-79:gapopen=0.0:heptad=MCP-40H:length=152.0:mismatch=17.0:qcovhsp=100.0:qend=152.0:qstart=1.0:ref_name=GB_GCA_013693755.1_protein.faa_CP059256.1_675@PF00015_full_PFAM.562.751:scovhsp=80.4:send=164.0:sstart=13.0],((((5c6f4e93-9c5d-44a8-ac94-21bcd71e260f_6@MCPsignal.204.362:5e-09[&&NHX:Sample=rhiztom2:Type=capture:besthit=89.0:bitscore=217.0:capture_class=c__Holophagae:capture_domain=d__Bacteria:capture_family=f__Holophagaceae:capture_genus=g__Geothrix:capture_order=o__Holophagales:capture_phylum=p__Acidobacteriota:capture_species=s__Geothrix sp013390615:evalue=2.12e-72:gapopen=0.0:heptad=MCP-40H:length=155.0:mismatch=17.0:qcovhsp=98.1:qend=158.0:qstart=4.0:ref_name=GB_GCA_902826655.1_protein.faa_CADEFR010000053.1_11@PF00015_full_PFAM.109.311:scovhsp=76.7:send=155.0:sstart=1.0],(3469e23f-fd57-4212-ab4b-6669f85d576e_5@MCPsignal.306.433:0.00655658[&&NHX:Sample=rhiztom2:Type=capture:besthit=94.4:bitscore=207.0:capture_class=c__Gammaproteobacteria:capture_domain=d__Bacteria:capture_family=f__Burkholderiaceae:capture_genus=g__Rhodoferax:capture_order=o__Burkholderiales:capture_phylum=p__Proteobacteria:capture_species=s__Rhodoferax sp008080595:evalue=2.32e-69:gapopen=0.0:heptad=MCP-40H:length=124.0:mismatch=7.0:qcovhsp=97.6:qend=127.0:qstart=4.0:ref_name=RS_GCF_000015725.1_protein.faa_NC_008825.1_3210@PF00015_full_PFAM.576.762:scovhsp=66.7:send=164.0:sstart=41.0],2103fa02-932d-4bc1-a665-130ea09d62fd_4@MCPsignal.107.284:0.0438434[&&NHX:Sample=rhiztom1:Type=capture:capture_class=c__Holophagae:capture_domain=d__Bacteria:capture_family=f__Holophagaceae:capture_genus=g__Geothrix:capture_order=o__Holophagales:capture_phylum=p__Acidobacteriota:capture_species=s__Geothrix sp013390615:heptad=MCP-40H])0:5e-09[&&NHX:Sample_counter=rhiztom1--1||rhiztom2--1:Type_counter=capture--2:besthit_avg=94.4:besthit_max=94.4:besthit_min=94.4:besthit_std=0:besthit_sum=94.4:bitscore_avg=207.0:bitscore_max=207.0:bitscore_min=207.0:bitscore_std=0:bitscore_sum=207.0:capture_class_counter=c__Gammaproteobacteria--1||c__Holophagae--1:capture_domain_counter=d__Bacteria--2:capture_family_counter=f__Burkholderiaceae--1||f__Holophagaceae--1:capture_genus_counter=g__Geothrix--1||g__Rhodoferax--1:capture_order_counter=o__Burkholderiales--1||o__Holophagales--1:capture_phylum_counter=p__Acidobacteriota--1||p__Proteobacteria--1:capture_species_counter=s__Geothrix sp013390615--1||s__Rhodoferax sp008080595--1:evalue_avg=2.32e-69:evalue_max=2.32e-69:evalue_min=2.32e-69:evalue_std=0:evalue_sum=2.32e-69:gapopen_avg=0.0:gapopen_max=0.0:gapopen_min=0.0:gapopen_std=0:gapopen_sum=0.0:gtdb_class_counter=:gtdb_domain_counter=:gtdb_family_counter=:gtdb_genus_counter=:gtdb_order_counter=:gtdb_phylum_counter=:gtdb_species_counter=:heptad_counter=MCP-40H--2:lbd_counter=:length_avg=124.0:length_max=124.0:length_min=124.0:length_std=0:length_sum=124.0:mismatch_avg=7.0:mismatch_max=7.0:mismatch_min=7.0:mismatch_std=0:mismatch_sum=7.0:name=N199052:qcovhsp_avg=97.6:qcovhsp_max=97.6:qcovhsp_min=97.6:qcovhsp_std=0:qcovhsp_sum=97.6:qend_avg=127.0:qend_max=127.0:qend_min=127.0:qend_std=0:qend_sum=127.0:qstart_avg=4.0:qstart_max=4.0:qstart_min=4.0:qstart_std=0:qstart_sum=4.0:ref_name_counter=RS_GCF_000015725.1_protein.faa_NC_008825.1_3210@PF00015_full_PFAM.576.762--1:scovhsp_avg=66.7:scovhsp_max=66.7:scovhsp_min=66.7:scovhsp_std=0:scovhsp_sum=66.7:send_avg=164.0:send_max=164.0:send_min=164.0:send_std=0:send_sum=164.0:sstart_avg=41.0:sstart_max=41.0:sstart_min=41.0:sstart_std=0:sstart_sum=41.0])0.533:5e-09[&&NHX:Sample_counter=rhiztom1--1||rhiztom2--2:Type_counter=capture--3:besthit_avg=91.7:besthit_max=94.4:besthit_min=89.0:besthit_std=3.8183766184073606:besthit_sum=183.4:bitscore_avg=212.0:bitscore_max=217.0:bitscore_min=207.0:bitscore_std=7.0710678118654755:bitscore_sum=424.0:capture_class_counter=c__Gammaproteobacteria--1||c__Holophagae--2:capture_domain_counter=d__Bacteria--3:capture_family_counter=f__Burkholderiaceae--1||f__Holophagaceae--2:capture_genus_counter=g__Geothrix--2||g__Rhodoferax--1:capture_order_counter=o__Burkholderiales--1||o__Holophagales--2:capture_phylum_counter=p__Acidobacteriota--2||p__Proteobacteria--1:capture_species_counter=s__Geothrix sp013390615--2||s__Rhodoferax sp008080595--1:evalue_avg=1.16106e-69:evalue_max=2.32e-69:evalue_min=2.12e-72:evalue_std=1.6389886659766746e-69:evalue_sum=2.32212e-69:gapopen_avg=0.0:gapopen_max=0.0:gapopen_min=0.0:gapopen_std=0.0:gapopen_sum=0.0:gtdb_class_counter=:gtdb_domain_counter=:gtdb_family_counter=:gtdb_genus_counter=:gtdb_order_counter=:gtdb_phylum_counter=:gtdb_species_counter=:heptad_counter=MCP-40H--3:lbd_counter=:length_avg=139.5:length_max=155.0:length_min=124.0:length_std=21.920310216782973:length_sum=279.0:mismatch_avg=12.0:mismatch_max=17.0:mismatch_min=7.0:mismatch_std=7.0710678118654755:mismatch_sum=24.0:name=N199053:qcovhsp_avg=97.85:qcovhsp_max=98.1:qcovhsp_min=97.6:qcovhsp_std=0.3535533905932738:qcovhsp_sum=195.7:qend_avg=142.5:qend_max=158.0:qend_min=127.0:qend_std=21.920310216782973:qend_sum=285.0:qstart_avg=4.0:qstart_max=4.0:qstart_min=4.0:qstart_std=0.0:qstart_sum=8.0:ref_name_counter=GB_GCA_902826655.1_protein.faa_CADEFR010000053.1_11@PF00015_full_PFAM.109.311--1||RS_GCF_000015725.1_protein.faa_NC_008825.1_3210@PF00015_full_PFAM.576.762--1:scovhsp_avg=71.7:scovhsp_max=76.7:scovhsp_min=66.7:scovhsp_std=7.0710678118654755:scovhsp_sum=143.4:send_avg=159.5:send_max=164.0:send_min=155.0:send_std=6.363961030678928:send_sum=319.0:sstart_avg=21.0:sstart_max=41.0:sstart_min=1.0:sstart_std=28.284271247461902:sstart_sum=42.0],(45986a31-ed79-4d08-bee2-3c5afbcb50fd_3@MCPsignal.172.335:0.0178588[&&NHX:Sample=rhiztom1:Type=capture:besthit=82.1:bitscore=212.0:capture_class=c__Gammaproteobacteria:capture_domain=d__Bacteria:capture_family=f__Pseudomonadaceae:capture_genus=g__Pseudomonas_E:capture_order=o__Pseudomonadales:capture_phylum=p__Proteobacteria:capture_species=s__Pseudomonas_E sp000935045:evalue=3.94e-70:gapopen=0.0:heptad=MCP-40H:length=162.0:mismatch=29.0:qcovhsp=99.4:qend=163.0:qstart=2.0:ref_name=GB_GCA_005503335.1_protein.faa_SCMQ01000034.1_30@PF00015_full_PFAM.536.742:scovhsp=78.6:send=162.0:sstart=1.0],(10f5dc36-b5ff-48ba-a798-a28055bf02f5_2@MCPsignal.345.450:0.0474405[&&NHX:Sample=rhiztom1:Type=capture:besthit=89.4:bitscore=171.0:capture_class=c__Gammaproteobacteria:capture_domain=d__Bacteria:capture_family=f__Pseudomonadaceae:capture_genus=g__Pseudomonas_E:capture_order=o__Pseudomonadales:capture_phylum=p__Proteobacteria:capture_species=s__Pseudomonas_E sp013184545:evalue=2.67e-55:gapopen=0.0:heptad=MCP-40H:length=104.0:mismatch=11.0:qcovhsp=99.0:qend=105.0:qstart=2.0:ref_name=RS_GCF_000015725.1_protein.faa_NC_008825.1_3210@PF00015_full_PFAM.576.762:scovhsp=55.9:send=164.0:sstart=61.0],08205687-1aae-4f41-a5cd-3f5838480faf_3@MCPsignal.115.267:5e-09[&&NHX:Sample=rhiztom1:Type=capture:besthit=92.6:bitscore=220.0:capture_class=c__Holophagae:capture_domain=d__Bacteria:capture_family=f__Holophagaceae:capture_genus=g__Geothrix:capture_order=o__Holophagales:capture_phylum=p__Acidobacteriota:capture_species=s__Geothrix sp013390615:evalue=1.44e-73:gapopen=0.0:heptad=MCP-40H:length=149.0:mismatch=11.0:qcovhsp=98.0:qend=152.0:qstart=4.0:ref_name=GB_GCA_902826655.1_protein.faa_CADEFR010000053.1_11@PF00015_full_PFAM.109.311:scovhsp=73.8:send=149.0:sstart=1.0])0.021:0.00806006[&&NHX:Sample_counter=rhiztom1--2:Type_counter=capture--2:besthit_avg=91.0:besthit_max=92.6:besthit_min=89.4:besthit_std=2.262741699796944:besthit_sum=182.0:bitscore_avg=195.5:bitscore_max=220.0:bitscore_min=171.0:bitscore_std=34.64823227814083:bitscore_sum=391.0:capture_class_counter=c__Gammaproteobacteria--1||c__Holophagae--1:capture_domain_counter=d__Bacteria--2:capture_family_counter=f__Holophagaceae--1||f__Pseudomonadaceae--1:capture_genus_counter=g__Geothrix--1||g__Pseudomonas_E--1:capture_order_counter=o__Holophagales--1||o__Pseudomonadales--1:capture_phylum_counter=p__Acidobacteriota--1||p__Proteobacteria--1:capture_species_counter=s__Geothrix sp013390615--1||s__Pseudomonas_E sp013184545--1:evalue_avg=1.335e-55:evalue_max=2.67e-55:evalue_min=1.44e-73:evalue_std=1.887975105768082e-55:evalue_sum=2.67e-55:gapopen_avg=0.0:gapopen_max=0.0:gapopen_min=0.0:gapopen_std=0.0:gapopen_sum=0.0:gtdb_class_counter=:gtdb_domain_counter=:gtdb_family_counter=:gtdb_genus_counter=:gtdb_order_counter=:gtdb_phylum_counter=:gtdb_species_counter=:heptad_counter=MCP-40H--2:lbd_counter=:length_avg=126.5:length_max=149.0:length_min=104.0:length_std=31.81980515339464:length_sum=253.0:mismatch_avg=11.0:mismatch_max=11.0:mismatch_min=11.0:mismatch_std=0.0:mismatch_sum=22.0:name=N199057:qcovhsp_avg=98.5:qcovhsp_max=99.0:qcovhsp_min=98.0:qcovhsp_std=0.7071067811865476:qcovhsp_sum=197.0:qend_avg=128.5:qend_max=152.0:qend_min=105.0:qend_std=33.23401871576773:qend_sum=257.0:qstart_avg=3.0:qstart_max=4.0:qstart_min=2.0:qstart_std=1.4142135623730951:qstart_sum=6.0:ref_name_counter=GB_GCA_902826655.1_protein.faa_CADEFR010000053.1_11@PF00015_full_PFAM.109.311--1||RS_GCF_000015725.1_protein.faa_NC_008825.1_3210@PF00015_full_PFAM.576.762--1:scovhsp_avg=64.85:scovhsp_max=73.8:scovhsp_min=55.9:scovhsp_std=12.6572113832392:scovhsp_sum=129.7:send_avg=156.5:send_max=164.0:send_min=149.0:send_std=10.606601717798213:send_sum=313.0:sstart_avg=31.0:sstart_max=61.0:sstart_min=1.0:sstart_std=42.42640687119285:sstart_sum=62.0])0.752:0.00818012[&&NHX:Sample_counter=rhiztom1--3:Type_counter=capture--3:besthit_avg=88.03333333333335:besthit_max=92.6:besthit_min=82.1:besthit_std=5.381759315812381:besthit_sum=264.1:bitscore_avg=201.0:bitscore_max=220.0:bitscore_min=171.0:bitscore_std=26.28687885618983:bitscore_sum=603.0:capture_class_counter=c__Gammaproteobacteria--2||c__Holophagae--1:capture_domain_counter=d__Bacteria--3:capture_family_counter=f__Holophagaceae--1||f__Pseudomonadaceae--2:capture_genus_counter=g__Geothrix--1||g__Pseudomonas_E--2:capture_order_counter=o__Holophagales--1||o__Pseudomonadales--2:capture_phylum_counter=p__Acidobacteriota--1||p__Proteobacteria--2:capture_species_counter=s__Geothrix sp013390615--1||s__Pseudomonas_E sp000935045--1||s__Pseudomonas_E sp013184545--1:evalue_avg=8.900000000000014e-56:evalue_max=2.67e-55:evalue_min=1.44e-73:evalue_std=1.5415252187362997e-55:evalue_sum=2.670000000000004e-55:gapopen_avg=0.0:gapopen_max=0.0:gapopen_min=0.0:gapopen_std=0.0:gapopen_sum=0.0:gtdb_class_counter=:gtdb_domain_counter=:gtdb_family_counter=:gtdb_genus_counter=:gtdb_order_counter=:gtdb_phylum_counter=:gtdb_species_counter=:heptad_counter=MCP-40H--3:lbd_counter=:length_avg=138.33333333333334:length_max=162.0:length_min=104.0:length_std=30.43572462310259:length_sum=415.0:mismatch_avg=17.0:mismatch_max=29.0:mismatch_min=11.0:mismatch_std=10.392304845413264:mismatch_sum=51.0:name=N199058:qcovhsp_avg=98.8:qcovhsp_max=99.4:qcovhsp_min=98.0:qcovhsp_std=0.7211102550928002:qcovhsp_sum=296.4:qend_avg=140.0:qend_max=163.0:qend_min=105.0:qend_std=30.805843601498726:qend_sum=420.0:qstart_avg=2.6666666666666665:qstart_max=4.0:qstart_min=2.0:qstart_std=1.1547005383792515:qstart_sum=8.0:ref_name_counter=GB_GCA_005503335.1_protein.faa_SCMQ01000034.1_30@PF00015_full_PFAM.536.742--1||GB_GCA_902826655.1_protein.faa_CADEFR010000053.1_11@PF00015_full_PFAM.109.311--1||RS_GCF_000015725.1_protein.faa_NC_008825.1_3210@PF00015_full_PFAM.576.762--1:scovhsp_avg=69.43333333333334:scovhsp_max=78.6:scovhsp_min=55.9:scovhsp_std=11.963416457406025:scovhsp_sum=208.3:send_avg=158.33333333333334:send_max=164.0:send_min=149.0:send_std=8.144527815247077:send_sum=475.0:sstart_avg=21.0:sstart_max=61.0:sstart_min=1.0:sstart_std=34.64101615137755:sstart_sum=63.0])0:5e-09[&&NHX:Sample_counter=rhiztom1--4||rhiztom2--2:Type_counter=capture--6:besthit_avg=89.5:besthit_max=94.4:besthit_min=82.1:besthit_std=4.707440918375931:besthit_sum=447.5:bitscore_avg=205.4:bitscore_max=220.0:bitscore_min=171.0:bitscore_std=19.856988694160048:bitscore_sum=1027.0:capture_class_counter=c__Gammaproteobacteria--3||c__Holophagae--3:capture_domain_counter=d__Bacteria--6:capture_family_counter=f__Burkholderiaceae--1||f__Holophagaceae--3||f__Pseudomonadaceae--2:capture_genus_counter=g__Geothrix--3||g__Pseudomonas_E--2||g__Rhodoferax--1:capture_order_counter=o__Burkholderiales--1||o__Holophagales--3||o__Pseudomonadales--2:capture_phylum_counter=p__Acidobacteriota--3||p__Proteobacteria--3:capture_species_counter=s__Geothrix sp013390615--3||s__Pseudomonas_E sp000935045--1||s__Pseudomonas_E sp013184545--1||s__Rhodoferax sp008080595--1:evalue_avg=5.340000000000055e-56:evalue_max=2.67e-55:evalue_min=1.44e-73:evalue_std=1.1940602999848845e-55:evalue_sum=2.670000000000027e-55:gapopen_avg=0.0:gapopen_max=0.0:gapopen_min=0.0:gapopen_std=0.0:gapopen_sum=0.0:gtdb_class_counter=:gtdb_domain_counter=:gtdb_family_counter=:gtdb_genus_counter=:gtdb_order_counter=:gtdb_phylum_counter=:gtdb_species_counter=:heptad_counter=MCP-40H--6:lbd_counter=:length_avg=138.8:length_max=162.0:length_min=104.0:length_std=24.159884105682295:length_sum=694.0:mismatch_avg=15.0:mismatch_max=29.0:mismatch_min=7.0:mismatch_std=8.602325267042627:mismatch_sum=75.0:name=N199059:qcovhsp_avg=98.42:qcovhsp_max=99.4:qcovhsp_min=97.6:qcovhsp_std=0.7496665925596565:qcovhsp_sum=492.1:qend_avg=141.0:qend_max=163.0:qend_min=105.0:qend_std=24.423349483639626:qend_sum=705.0:qstart_avg=3.2:qstart_max=4.0:qstart_min=2.0:qstart_std=1.0954451150103321:qstart_sum=16.0:ref_name_counter=GB_GCA_005503335.1_protein.faa_SCMQ01000034.1_30@PF00015_full_PFAM.536.742--1||GB_GCA_902826655.1_protein.faa_CADEFR010000053.1_11@PF00015_full_PFAM.109.311--2||RS_GCF_000015725.1_protein.faa_NC_008825.1_3210@PF00015_full_PFAM.576.762--2:scovhsp_avg=70.34:scovhsp_max=78.6:scovhsp_min=55.9:scovhsp_std=9.252188930193762:scovhsp_sum=351.7:send_avg=158.8:send_max=164.0:send_min=149.0:send_std=6.6105975524153635:send_sum=794.0:sstart_avg=21.0:sstart_max=61.0:sstart_min=1.0:sstart_std=28.284271247461902:sstart_sum=105.0],((((72588814-2d43-4c37-87d0-245e90557fdd_4@MCPsignal.73.255:0.00402952[&&NHX:Sample=rhiztom2:Type=capture:besthit=92.2:bitscore=261.0:capture_class=c__Desulfuromonadia:capture_domain=d__Bacteria:capture_family=f__Geobacteraceae:capture_genus=g__VEOV01:capture_order=o__Geobacterales:capture_phylum=p__Desulfobacterota:capture_species=s__VEOV01 sp012026855:evalue=3.53e-89:gapopen=1.0:heptad=MCP-40H:length=180.0:mismatch=13.0:qcovhsp=98.4:qend=182.0:qstart=4.0:ref_name=GB_GCA_902826655.1_protein.faa_CADEFR010000053.1_11@PF00015_full_PFAM.109.311:scovhsp=89.1:send=180.0:sstart=1.0],35fbdd05-d5e7-48f0-9624-7a7e712f8930_1@MCPsignal.270.449:5e-09[&&NHX:Sample=rhiztom3:Type=capture:besthit=88.1:bitscore=240.0:capture_class=c__Holophagae:capture_domain=d__Bacteria:capture_family=f__Holophagaceae:capture_genus=g__Geothrix:capture_order=o__Holophagales:capture_phylum=p__Acidobacteriota:capture_species=s__Geothrix sp013390615:evalue=5.15e-81:gapopen=0.0:heptad=MCP-40H:length=176.0:mismatch=21.0:qcovhsp=98.3:qend=179.0:qstart=4.0:ref_name=GB_GCA_902826655.1_protein.faa_CADEFR010000053.1_11@PF00015_full_PFAM.109.311:scovhsp=87.1:send=176.0:sstart=1.0])0:5e-09[&&NHX:Sample_counter=rhiztom2--1||rhiztom3--1:Type_counter=capture--2:besthit_avg=90.15:besthit_max=92.2:besthit_min=88.1:besthit_std=2.8991378028648507:besthit_sum=180.3:bitscore_avg=250.5:bitscore_max=261.0:bitscore_min=240.0:bitscore_std=14.849242404917497:bitscore_sum=501.0:capture_class_counter=c__Desulfuromonadia--1||c__Holophagae--1:capture_domain_counter=d__Bacteria--2:capture_family_counter=f__Geobacteraceae--1||f__Holophagaceae--1:capture_genus_counter=g__Geothrix--1||g__VEOV01--1:capture_order_counter=o__Geobacterales--1||o__Holophagales--1:capture_phylum_counter=p__Acidobacteriota--1||p__Desulfobacterota--1:capture_species_counter=s__Geothrix sp013390615--1||s__VEOV01 sp012026855--1:evalue_avg=2.5750000176499997e-81:evalue_max=5.15e-81:evalue_min=3.53e-89:evalue_std=3.64159989814985e-81:evalue_sum=5.150000035299999e-81:gapopen_avg=0.5:gapopen_max=1.0:gapopen_min=0.0:gapopen_std=0.7071067811865476:gapopen_sum=1.0:gtdb_class_counter=:gtdb_domain_counter=:gtdb_family_counter=:gtdb_genus_counter=:gtdb_order_counter=:gtdb_phylum_counter=:gtdb_species_counter=:heptad_counter=MCP-40H--2:lbd_counter=:length_avg=178.0:length_max=180.0:length_min=176.0:length_std=2.8284271247461903:length_sum=356.0:mismatch_avg=17.0:mismatch_max=21.0:mismatch_min=13.0:mismatch_std=5.656854249492381:mismatch_sum=34.0:name=N199062:qcovhsp_avg=98.35:qcovhsp_max=98.4:qcovhsp_min=98.3:qcovhsp_std=0.07071067811866079:qcovhsp_sum=196.7:qend_avg=180.5:qend_max=182.0:qend_min=179.0:qend_std=2.1213203435596424:qend_sum=361.0:qstart_avg=4.0:qstart_max=4.0:qstart_min=4.0:qstart_std=0.0:qstart_sum=8.0:ref_name_counter=GB_GCA_902826655.1_protein.faa_CADEFR010000053.1_11@PF00015_full_PFAM.109.311--2:scovhsp_avg=88.1:scovhsp_max=89.1:scovhsp_min=87.1:scovhsp_std=1.4142135623730951:scovhsp_sum=176.2:send_avg=178.0:send_max=180.0:send_min=176.0:send_std=2.8284271247461903:send_sum=356.0:sstart_avg=1.0:sstart_max=1.0:sstart_min=1.0:sstart_std=0.0:sstart_sum=2.0],77aff391-af76-461e-8d94-ad495ef0bba0_4@MCPsignal.22.148:0.0203298[&&NHX:Sample=rhiztom3:Type=capture:besthit=91.9:bitscore=198.0:capture_class=c__Bacilli:capture_domain=d__Bacteria:capture_family=f__Paenibacillaceae:capture_genus=g__Paenibacillus_A:capture_order=o__Paenibacillales:capture_phylum=p__Firmicutes:capture_species=s__Paenibacillus_A phaseoli:evalue=1.42e-65:gapopen=1.0:heptad=MCP-40H:length=124.0:mismatch=9.0:qcovhsp=97.6:qend=126.0:qstart=4.0:ref_name=RS_GCF_000015725.1_protein.faa_NC_008825.1_3210@PF00015_full_PFAM.576.762:scovhsp=66.7:send=164.0:sstart=41.0])0:6e-09[&&NHX:Sample_counter=rhiztom2--1||rhiztom3--2:Type_counter=capture--3:besthit_avg=90.73333333333335:besthit_max=92.2:besthit_min=88.1:besthit_std=2.285461295522932:besthit_sum=272.20000000000005:bitscore_avg=233.0:bitscore_max=261.0:bitscore_min=198.0:bitscore_std=32.07802986469088:bitscore_sum=699.0:capture_class_counter=c__Bacilli--1||c__Desulfuromonadia--1||c__Holophagae--1:capture_domain_counter=d__Bacteria--3:capture_family_counter=f__Geobacteraceae--1||f__Holophagaceae--1||f__Paenibacillaceae--1:capture_genus_counter=g__Geothrix--1||g__Paenibacillus_A--1||g__VEOV01--1:capture_order_counter=o__Geobacterales--1||o__Holophagales--1||o__Paenibacillales--1:capture_phylum_counter=p__Acidobacteriota--1||p__Desulfobacterota--1||p__Firmicutes--1:capture_species_counter=s__Geothrix sp013390615--1||s__Paenibacillus_A phaseoli--1||s__VEOV01 sp012026855--1:evalue_avg=4.7333333333333347e-66:evalue_max=1.42e-65:evalue_min=3.53e-89:evalue_std=8.198373822492684e-66:evalue_sum=1.4200000000000004e-65:gapopen_avg=0.6666666666666666:gapopen_max=1.0:gapopen_min=0.0:gapopen_std=0.5773502691896258:gapopen_sum=2.0:gtdb_class_counter=:gtdb_domain_counter=:gtdb_family_counter=:gtdb_genus_counter=:gtdb_order_counter=:gtdb_phylum_counter=:gtdb_species_counter=:heptad_counter=MCP-40H--3:lbd_counter=:length_avg=160.0:length_max=180.0:length_min=124.0:length_std=31.240998703626616:length_sum=480.0:mismatch_avg=14.333333333333334:mismatch_max=21.0:mismatch_min=9.0:mismatch_std=6.110100926607786:mismatch_sum=43.0:name=N199064:qcovhsp_avg=98.10000000000001:qcovhsp_max=98.4:qcovhsp_min=97.6:qcovhsp_std=0.43588989435407194:qcovhsp_sum=294.3:qend_avg=162.33333333333334:qend_max=182.0:qend_min=126.0:qend_std=31.50132272355136:qend_sum=487.0:qstart_avg=4.0:qstart_max=4.0:qstart_min=4.0:qstart_std=0.0:qstart_sum=12.0:ref_name_counter=GB_GCA_902826655.1_protein.faa_CADEFR010000053.1_11@PF00015_full_PFAM.109.311--2||RS_GCF_000015725.1_protein.faa_NC_008825.1_3210@PF00015_full_PFAM.576.762--1:scovhsp_avg=80.96666666666667:scovhsp_max=89.1:scovhsp_min=66.7:scovhsp_std=12.395698178534891:scovhsp_sum=242.9:send_avg=173.33333333333334:send_max=180.0:send_min=164.0:send_std=8.32666399786453:send_sum=520.0:sstart_avg=14.333333333333334:sstart_max=41.0:sstart_min=1.0:sstart_std=23.09401076758503:sstart_sum=43.0],(4ca378ea-1fa5-462d-bda9-fef71befa519_2@MCPsignal.34.211:0.00412913[&&NHX:Sample=rhiztom3:Type=capture:besthit=86.4:bitscore=229.0:capture_class=c__Desulfuromonadia:capture_domain=d__Bacteria:capture_family=f__Geobacteraceae:capture_genus=g__VEOV01:capture_order=o__Geobacterales:capture_phylum=p__Desulfobacterota:capture_species=s__VEOV01 sp012026855:evalue=8.62e-77:gapopen=2.0:heptad=MCP-40H:length=177.0:mismatch=21.0:qcovhsp=98.3:qend=177.0:qstart=4.0:ref_name=GB_GCA_902826655.1_protein.faa_CADEFR010000053.1_11@PF00015_full_PFAM.109.311:scovhsp=87.6:send=177.0:sstart=1.0],1ba33f81-06dd-4692-b650-53a055acec74_6@MCPsignal.318.489:0.00889384[&&NHX:Sample=rhiztom3:Type=capture:besthit=91.8:bitscore=253.0:capture_class=c__Bacilli:capture_domain=d__Bacteria:capture_family=f__Alicyclobacillaceae:capture_genus=g__Alicyclobacillus_G:capture_order=o__Alicyclobacillales:capture_phylum=p__Firmicutes:capture_species=s__Alicyclobacillus_G shizuokensis:evalue=1.78e-86:gapopen=0.0:heptad=MCP-40H:length=171.0:mismatch=14.0:qcovhsp=100.0:qend=171.0:qstart=1.0:ref_name=GB_GCA_902826655.1_protein.faa_CADEFR010000053.1_11@PF00015_full_PFAM.109.311:scovhsp=84.7:send=180.0:sstart=10.0])0:5e-09[&&NHX:Sample_counter=rhiztom3--2:Type_counter=capture--2:besthit_avg=89.1:besthit_max=91.8:besthit_min=86.4:besthit_std=3.8183766184073504:besthit_sum=178.2:bitscore_avg=241.0:bitscore_max=253.0:bitscore_min=229.0:bitscore_std=16.97056274847714:bitscore_sum=482.0:capture_class_counter=c__Bacilli--1||c__Desulfuromonadia--1:capture_domain_counter=d__Bacteria--2:capture_family_counter=f__Alicyclobacillaceae--1||f__Geobacteraceae--1:capture_genus_counter=g__Alicyclobacillus_G--1||g__VEOV01--1:capture_order_counter=o__Alicyclobacillales--1||o__Geobacterales--1:capture_phylum_counter=p__Desulfobacterota--1||p__Firmicutes--1:capture_species_counter=s__Alicyclobacillus_G shizuokensis--1||s__VEOV01 sp012026855--1:evalue_avg=4.31000000089e-77:evalue_max=8.62e-77:evalue_min=1.78e-86:evalue_std=6.095260452569389e-77:evalue_sum=8.62000000178e-77:gapopen_avg=1.0:gapopen_max=2.0:gapopen_min=0.0:gapopen_std=1.4142135623730951:gapopen_sum=2.0:gtdb_class_counter=:gtdb_domain_counter=:gtdb_family_counter=:gtdb_genus_counter=:gtdb_order_counter=:gtdb_phylum_counter=:gtdb_species_counter=:heptad_counter=MCP-40H--2:lbd_counter=:length_avg=174.0:length_max=177.0:length_min=171.0:length_std=4.242640687119285:length_sum=348.0:mismatch_avg=17.5:mismatch_max=21.0:mismatch_min=14.0:mismatch_std=4.949747468305833:mismatch_sum=35.0:name=N199067:qcovhsp_avg=99.15:qcovhsp_max=100.0:qcovhsp_min=98.3:qcovhsp_std=1.2020815280171329:qcovhsp_sum=198.3:qend_avg=174.0:qend_max=177.0:qend_min=171.0:qend_std=4.242640687119285:qend_sum=348.0:qstart_avg=2.5:qstart_max=4.0:qstart_min=1.0:qstart_std=2.1213203435596424:qstart_sum=5.0:ref_name_counter=GB_GCA_902826655.1_protein.faa_CADEFR010000053.1_11@PF00015_full_PFAM.109.311--2:scovhsp_avg=86.15:scovhsp_max=87.6:scovhsp_min=84.7:scovhsp_std=2.0506096654409816:scovhsp_sum=172.3:send_avg=178.5:send_max=180.0:send_min=177.0:send_std=2.1213203435596424:send_sum=357.0:sstart_avg=5.5:sstart_max=10.0:sstart_min=1.0:sstart_std=6.363961030678928:sstart_sum=11.0])0.867:5e-09[&&NHX:Sample_counter=rhiztom2--1||rhiztom3--4:Type_counter=capture--5:besthit_avg=90.08000000000001:besthit_max=92.2:besthit_min=86.4:besthit_std=2.656501458685841:besthit_sum=450.40000000000003:bitscore_avg=236.2:bitscore_max=261.0:bitscore_min=198.0:bitscore_std=24.610973162392423:bitscore_sum=1181.0:capture_class_counter=c__Bacilli--2||c__Desulfuromonadia--2||c__Holophagae--1:capture_domain_counter=d__Bacteria--5:capture_family_counter=f__Alicyclobacillaceae--1||f__Geobacteraceae--2||f__Holophagaceae--1||f__Paenibacillaceae--1:capture_genus_counter=g__Alicyclobacillus_G--1||g__Geothrix--1||g__Paenibacillus_A--1||g__VEOV01--2:capture_order_counter=o__Alicyclobacillales--1||o__Geobacterales--2||o__Holophagales--1||o__Paenibacillales--1:capture_phylum_counter=p__Acidobacteriota--1||p__Desulfobacterota--2||p__Firmicutes--2:capture_species_counter=s__Alicyclobacillus_G shizuokensis--1||s__Geothrix sp013390615--1||s__Paenibacillus_A phaseoli--1||s__VEOV01 sp012026855--2:evalue_avg=2.8400000000172405e-66:evalue_max=1.42e-65:evalue_min=3.53e-89:evalue_std=6.350433056089765e-66:evalue_sum=1.4200000000086203e-65:gapopen_avg=0.8:gapopen_max=2.0:gapopen_min=0.0:gapopen_std=0.8366600265340756:gapopen_sum=4.0:gtdb_class_counter=:gtdb_domain_counter=:gtdb_family_counter=:gtdb_genus_counter=:gtdb_order_counter=:gtdb_phylum_counter=:gtdb_species_counter=:heptad_counter=MCP-40H--5:lbd_counter=:length_avg=165.6:length_max=180.0:length_min=124.0:length_std=23.47977853387889:length_sum=828.0:mismatch_avg=15.6:mismatch_max=21.0:mismatch_min=9.0:mismatch_std=5.272570530585627:mismatch_sum=78.0:name=N199068:qcovhsp_avg=98.52000000000001:qcovhsp_max=100.0:qcovhsp_min=97.6:qcovhsp_std=0.8871302046486766:qcovhsp_sum=492.6:qend_avg=167.0:qend_max=182.0:qend_min=126.0:qend_std=23.27015255644019:qend_sum=835.0:qstart_avg=3.4:qstart_max=4.0:qstart_min=1.0:qstart_std=1.3416407864998738:qstart_sum=17.0:ref_name_counter=GB_GCA_902826655.1_protein.faa_CADEFR010000053.1_11@PF00015_full_PFAM.109.311--4||RS_GCF_000015725.1_protein.faa_NC_008825.1_3210@PF00015_full_PFAM.576.762--1:scovhsp_avg=83.04:scovhsp_max=89.1:scovhsp_min=66.7:scovhsp_std=9.270275076824849:scovhsp_sum=415.20000000000005:send_avg=175.4:send_max=180.0:send_min=164.0:send_std=6.618156843109718:send_sum=877.0:sstart_avg=10.8:sstart_max=41.0:sstart_min=1.0:sstart_std=17.326280616450838:sstart_sum=54.0],((871ce583-3241-4556-bf57-c86b1651c37c_4@MCPsignal.134.309:0.00419584[&&NHX:Sample=rhiztom3:Type=capture:besthit=87.8:bitscore=229.0:capture_class=c__Planctomycetia:capture_domain=d__Bacteria:capture_family=f__Pirellulaceae:capture_genus=g__Stieleria:capture_order=o__Pirellulales:capture_phylum=p__Planctomycetota:capture_species=s__Stieleria maiorica:evalue=7.98e-77:gapopen=1.0:heptad=MCP-40H:length=172.0:mismatch=20.0:qcovhsp=97.7:qend=174.0:qstart=4.0:ref_name=GB_GCA_902826655.1_protein.faa_CADEFR010000053.1_11@PF00015_full_PFAM.109.311:scovhsp=85.1:send=172.0:sstart=1.0],(0d4226f2-cf14-5e57-abc0-391f4160e6dc_5@MCPsignal.244.427:0.0040166[&&NHX:Sample=rhiztom1:Type=capture:besthit=87.8:bitscore=246.0:capture_class=c__Holophagae:capture_domain=d__Bacteria:capture_family=f__Holophagaceae:capture_genus=g__Geothrix:capture_order=o__Holophagales:capture_phylum=p__Acidobacteriota:capture_species=s__Geothrix sp013390615:evalue=1.56e-83:gapopen=0.0:heptad=MCP-40H:length=180.0:mismatch=22.0:qcovhsp=98.4:qend=183.0:qstart=4.0:ref_name=GB_GCA_902826655.1_protein.faa_CADEFR010000053.1_11@PF00015_full_PFAM.109.311:scovhsp=89.1:send=180.0:sstart=1.0],(((99c26ddf-f7e2-427f-b386-ee2cddfbd663_3@MCPsignal.321.453:5e-09[&&NHX:Sample=rhiztom3:Type=capture:besthit=95.5:bitscore=174.0:capture_class=c__Holophagae:capture_domain=d__Bacteria:capture_family=f__Holophagaceae:capture_genus=g__Geothrix:capture_order=o__Holophagales:capture_phylum=p__Acidobacteriota:capture_species=s__Geothrix sp013390615:evalue=6.86e-56:gapopen=0.0:heptad=MCP-40H:length=132.0:mismatch=6.0:qcovhsp=100.0:qend=132.0:qstart=1.0:ref_name=RS_GCF_016641735.1_protein.faa_NZ_JAEDAO010000001.1_792@PF00015_full_PFAM.540.749:scovhsp=63.2:send=132.0:sstart=1.0],f5d7edc7-3eb4-4aa0-895f-5ac81bbdc3b6_4@MCPsignal.402.527:5e-09[&&NHX:Sample=rhizpot3:Type=capture:besthit=94.4:bitscore=184.0:capture_class=c__Gammaproteobacteria:capture_domain=d__Bacteria:capture_family=f__Burkholderiaceae:capture_genus=g__Ramlibacter:capture_order=o__Burkholderiales:capture_phylum=p__Proteobacteria:capture_species=s__Ramlibacter sp001424545:evalue=9.52e-60:gapopen=0.0:heptad=MCP-40H:length=125.0:mismatch=7.0:qcovhsp=100.0:qend=125.0:qstart=1.0:ref_name=GB_GCA_902826655.1_protein.faa_CADEFR010000053.1_11@PF00015_full_PFAM.109.311:scovhsp=61.9:send=130.0:sstart=6.0])0.998:5e-09[&&NHX:Sample_counter=rhizpot3--1||rhiztom3--1:Type_counter=capture--2:besthit_avg=94.95:besthit_max=95.5:besthit_min=94.4:besthit_std=0.7778174593051983:besthit_sum=189.9:bitscore_avg=179.0:bitscore_max=184.0:bitscore_min=174.0:bitscore_std=7.0710678118654755:bitscore_sum=358.0:capture_class_counter=c__Gammaproteobacteria--1||c__Holophagae--1:capture_domain_counter=d__Bacteria--2:capture_family_counter=f__Burkholderiaceae--1||f__Holophagaceae--1:capture_genus_counter=g__Geothrix--1||g__Ramlibacter--1:capture_order_counter=o__Burkholderiales--1||o__Holophagales--1:capture_phylum_counter=p__Acidobacteriota--1||p__Proteobacteria--1:capture_species_counter=s__Geothrix sp013390615--1||s__Ramlibacter sp001424545--1:evalue_avg=3.430476e-56:evalue_max=6.86e-56:evalue_min=9.52e-60:evalue_std=4.850079353284026e-56:evalue_sum=6.860952e-56:gapopen_avg=0.0:gapopen_max=0.0:gapopen_min=0.0:gapopen_std=0.0:gapopen_sum=0.0:gtdb_class_counter=:gtdb_domain_counter=:gtdb_family_counter=:gtdb_genus_counter=:gtdb_order_counter=:gtdb_phylum_counter=:gtdb_species_counter=:heptad_counter=MCP-40H--2:lbd_counter=:length_avg=128.5:length_max=132.0:length_min=125.0:length_std=4.949747468305833:length_sum=257.0:mismatch_avg=6.5:mismatch_max=7.0:mismatch_min=6.0:mismatch_std=0.7071067811865476:mismatch_sum=13.0:name=N199073:qcovhsp_avg=100.0:qcovhsp_max=100.0:qcovhsp_min=100.0:qcovhsp_std=0.0:qcovhsp_sum=200.0:qend_avg=128.5:qend_max=132.0:qend_min=125.0:qend_std=4.949747468305833:qend_sum=257.0:qstart_avg=1.0:qstart_max=1.0:qstart_min=1.0:qstart_std=0.0:qstart_sum=2.0:ref_name_counter=GB_GCA_902826655.1_protein.faa_CADEFR010000053.1_11@PF00015_full_PFAM.109.311--1||RS_GCF_016641735.1_protein.faa_NZ_JAEDAO010000001.1_792@PF00015_full_PFAM.540.749--1:scovhsp_avg=62.55:scovhsp_max=63.2:scovhsp_min=61.9:scovhsp_std=0.9192388155425147:scovhsp_sum=125.1:send_avg=131.0:send_max=132.0:send_min=130.0:send_std=1.4142135623730951:send_sum=262.0:sstart_avg=3.5:sstart_max=6.0:sstart_min=1.0:sstart_std=3.5355339059327378:sstart_sum=7.0],c154f66b-9806-49a7-986d-dd4f7bc6854a_6@MCPsignal.123.271:5e-09[&&NHX:Sample=rhiztom1:Type=capture:besthit=94.6:bitscore=200.0:capture_class=c__Holophagae:capture_domain=d__Bacteria:capture_family=f__Holophagaceae:capture_genus=g__Geothrix:capture_order=o__Holophagales:capture_phylum=p__Acidobacteriota:capture_species=s__Geothrix sp013390615:evalue=9.56e-66:gapopen=0.0:heptad=MCP-40H:length=147.0:mismatch=8.0:qcovhsp=99.3:qend=148.0:qstart=2.0:ref_name=RS_GCF_003415675.1_protein.faa_NZ_QFZK01000018.1_15@PF00015_full_PFAM.535.747:scovhsp=69.3:send=152.0:sstart=6.0])1:5e-09[&&NHX:Sample_counter=rhizpot3--1||rhiztom1--1||rhiztom3--1:Type_counter=capture--3:besthit_avg=94.83333333333333:besthit_max=95.5:besthit_min=94.4:besthit_std=0.5859465277082305:besthit_sum=284.5:bitscore_avg=186.0:bitscore_max=200.0:bitscore_min=174.0:bitscore_std=13.114877048604:bitscore_sum=558.0:capture_class_counter=c__Gammaproteobacteria--1||c__Holophagae--2:capture_domain_counter=d__Bacteria--3:capture_family_counter=f__Burkholderiaceae--1||f__Holophagaceae--2:capture_genus_counter=g__Geothrix--2||g__Ramlibacter--1:capture_order_counter=o__Burkholderiales--1||o__Holophagales--2:capture_phylum_counter=p__Acidobacteriota--2||p__Proteobacteria--1:capture_species_counter=s__Geothrix sp013390615--2||s__Ramlibacter sp001424545--1:evalue_avg=2.286984000318667e-56:evalue_max=6.86e-56:evalue_min=9.56e-66:evalue_std=3.960348056242234e-56:evalue_sum=6.860952000956e-56:gapopen_avg=0.0:gapopen_max=0.0:gapopen_min=0.0:gapopen_std=0.0:gapopen_sum=0.0:gtdb_class_counter=:gtdb_domain_counter=:gtdb_family_counter=:gtdb_genus_counter=:gtdb_order_counter=:gtdb_phylum_counter=:gtdb_species_counter=:heptad_counter=MCP-40H--3:lbd_counter=:length_avg=134.66666666666666:length_max=147.0:length_min=125.0:length_std=11.239810200058244:length_sum=404.0:mismatch_avg=7.0:mismatch_max=8.0:mismatch_min=6.0:mismatch_std=1.0:mismatch_sum=21.0:name=N199075:qcovhsp_avg=99.76666666666667:qcovhsp_max=100.0:qcovhsp_min=99.3:qcovhsp_std=0.40414518843273967:qcovhsp_sum=299.3:qend_avg=135.0:qend_max=148.0:qend_min=125.0:qend_std=11.789826122551595:qend_sum=405.0:qstart_avg=1.3333333333333333:qstart_max=2.0:qstart_min=1.0:qstart_std=0.5773502691896257:qstart_sum=4.0:ref_name_counter=GB_GCA_902826655.1_protein.faa_CADEFR010000053.1_11@PF00015_full_PFAM.109.311--1||RS_GCF_003415675.1_protein.faa_NZ_QFZK01000018.1_15@PF00015_full_PFAM.535.747--1||RS_GCF_016641735.1_protein.faa_NZ_JAEDAO010000001.1_792@PF00015_full_PFAM.540.749--1:scovhsp_avg=64.8:scovhsp_max=69.3:scovhsp_min=61.9:scovhsp_std=3.95094925302768:scovhsp_sum=194.4:send_avg=138.0:send_max=152.0:send_min=130.0:send_std=12.165525060596439:send_sum=414.0:sstart_avg=4.333333333333333:sstart_max=6.0:sstart_min=1.0:sstart_std=2.8867513459481287:sstart_sum=13.0],(((f5d45784-4015-4817-8c1c-be54eebe7ded_4@MCPsignal.268.451:0[&&NHX:Sample=rhiztom1:Type=capture:besthit=88.3:bitscore=250.0:capture_class=c__Holophagae:capture_domain=d__Bacteria:capture_family=f__Holophagaceae:capture_genus=g__Geothrix:capture_order=o__Holophagales:capture_phylum=p__Acidobacteriota:capture_species=s__Geothrix sp013390615:evalue=6.68e-85:gapopen=0.0:heptad=MCP-40H:length=180.0:mismatch=21.0:qcovhsp=98.4:qend=183.0:qstart=4.0:ref_name=GB_GCA_902826655.1_protein.faa_CADEFR010000053.1_11@PF00015_full_PFAM.109.311:scovhsp=89.1:send=180.0:sstart=1.0],d3f43ec2-2b07-48a8-a5de-bafa3a5ed4ab_3@MCPsignal.43.226:0[&&NHX:Sample=rhiztom3:Type=capture:besthit=88.3:bitscore=250.0:capture_class=c__Desulfuromonadia:capture_domain=d__Bacteria:capture_family=f__Geobacteraceae:capture_genus=g__VEOV01:capture_order=o__Geobacterales:capture_phylum=p__Desulfobacterota:capture_species=s__VEOV01 sp012026855:evalue=6.68e-85:gapopen=0.0:heptad=MCP-40H:length=180.0:mismatch=21.0:qcovhsp=98.4:qend=183.0:qstart=4.0:ref_name=GB_GCA_902826655.1_protein.faa_CADEFR010000053.1_11@PF00015_full_PFAM.109.311:scovhsp=89.1:send=180.0:sstart=1.0])0:0[&&NHX:Sample_counter=rhiztom1--1||rhiztom3--1:Type_counter=capture--2:besthit_avg=88.3:besthit_max=88.3:besthit_min=88.3:besthit_std=0.0:besthit_sum=176.6:bitscore_avg=250.0:bitscore_max=250.0:bitscore_min=250.0:bitscore_std=0.0:bitscore_sum=500.0:capture_class_counter=c__Desulfuromonadia--1||c__Holophagae--1:capture_domain_counter=d__Bacteria--2:capture_family_counter=f__Geobacteraceae--1||f__Holophagaceae--1:capture_genus_counter=g__Geothrix--1||g__VEOV01--1:capture_order_counter=o__Geobacterales--1||o__Holophagales--1:capture_phylum_counter=p__Acidobacteriota--1||p__Desulfobacterota--1:capture_species_counter=s__Geothrix sp013390615--1||s__VEOV01 sp012026855--1:evalue_avg=6.68e-85:evalue_max=6.68e-85:evalue_min=6.68e-85:evalue_std=0.0:evalue_sum=1.336e-84:gapopen_avg=0.0:gapopen_max=0.0:gapopen_min=0.0:gapopen_std=0.0:gapopen_sum=0.0:gtdb_class_counter=:gtdb_domain_counter=:gtdb_family_counter=:gtdb_genus_counter=:gtdb_order_counter=:gtdb_phylum_counter=:gtdb_species_counter=:heptad_counter=MCP-40H--2:lbd_counter=:length_avg=180.0:length_max=180.0:length_min=180.0:length_std=0.0:length_sum=360.0:mismatch_avg=21.0:mismatch_max=21.0:mismatch_min=21.0:mismatch_std=0.0:mismatch_sum=42.0:name=N199078:qcovhsp_avg=98.4:qcovhsp_max=98.4:qcovhsp_min=98.4:qcovhsp_std=0.0:qcovhsp_sum=196.8:qend_avg=183.0:qend_max=183.0:qend_min=183.0:qend_std=0.0:qend_sum=366.0:qstart_avg=4.0:qstart_max=4.0:qstart_min=4.0:qstart_std=0.0:qstart_sum=8.0:ref_name_counter=GB_GCA_902826655.1_protein.faa_CADEFR010000053.1_11@PF00015_full_PFAM.109.311--2:scovhsp_avg=89.1:scovhsp_max=89.1:scovhsp_min=89.1:scovhsp_std=0.0:scovhsp_sum=178.2:send_avg=180.0:send_max=180.0:send_min=180.0:send_std=0.0:send_sum=360.0:sstart_avg=1.0:sstart_max=1.0:sstart_min=1.0:sstart_std=0.0:sstart_sum=2.0],3282a40a-5ca9-4b88-bfce-85c9ca12c212_4@MCPsignal.35.218:0[&&NHX:Sample=rhiztom3:Type=capture:besthit=88.3:bitscore=250.0:capture_class=c__Holophagae:capture_domain=d__Bacteria:capture_family=f__Holophagaceae:capture_genus=g__Geothrix:capture_order=o__Holophagales:capture_phylum=p__Acidobacteriota:capture_species=s__Geothrix sp013390615:evalue=6.68e-85:gapopen=0.0:heptad=MCP-40H:length=180.0:mismatch=21.0:qcovhsp=98.4:qend=183.0:qstart=4.0:ref_name=GB_GCA_902826655.1_protein.faa_CADEFR010000053.1_11@PF00015_full_PFAM.109.311:scovhsp=89.1:send=180.0:sstart=1.0]):5e-09[&&NHX:Sample_counter=rhiztom1--1||rhiztom3--2:Type_counter=capture--3:besthit_avg=88.3:besthit_max=88.3:besthit_min=88.3:besthit_std=0.0:besthit_sum=264.9:bitscore_avg=250.0:bitscore_max=250.0:bitscore_min=250.0:bitscore_std=0.0:bitscore_sum=750.0:capture_class_counter=c__Desulfuromonadia--1||c__Holophagae--2:capture_domain_counter=d__Bacteria--3:capture_family_counter=f__Geobacteraceae--1||f__Holophagaceae--2:capture_genus_counter=g__Geothrix--2||g__VEOV01--1:capture_order_counter=o__Geobacterales--1||o__Holophagales--2:capture_phylum_counter=p__Acidobacteriota--2||p__Desulfobacterota--1:capture_species_counter=s__Geothrix sp013390615--2||s__VEOV01 sp012026855--1:evalue_avg=6.68e-85:evalue_max=6.68e-85:evalue_min=6.68e-85:evalue_std=0.0:evalue_sum=2.004e-84:gapopen_avg=0.0:gapopen_max=0.0:gapopen_min=0.0:gapopen_std=0.0:gapopen_sum=0.0:gtdb_class_counter=:gtdb_domain_counter=:gtdb_family_counter=:gtdb_genus_counter=:gtdb_order_counter=:gtdb_phylum_counter=:gtdb_species_counter=:heptad_counter=MCP-40H--3:lbd_counter=:length_avg=180.0:length_max=180.0:length_min=180.0:length_std=0.0:length_sum=540.0:mismatch_avg=21.0:mismatch_max=21.0:mismatch_min=21.0:mismatch_std=0.0:mismatch_sum=63.0:name=N199080:qcovhsp_avg=98.40000000000002:qcovhsp_max=98.4:qcovhsp_min=98.4:qcovhsp_std=1.7404671430534633e-14:qcovhsp_sum=295.20000000000005:qend_avg=183.0:qend_max=183.0:qend_min=183.0:qend_std=0.0:qend_sum=549.0:qstart_avg=4.0:qstart_max=4.0:qstart_min=4.0:qstart_std=0.0:qstart_sum=12.0:ref_name_counter=GB_GCA_902826655.1_protein.faa_CADEFR010000053.1_11@PF00015_full_PFAM.109.311--3:scovhsp_avg=89.09999999999998:scovhsp_max=89.1:scovhsp_min=89.1:scovhsp_std=1.7404671430534633e-14:scovhsp_sum=267.29999999999995:send_avg=180.0:send_max=180.0:send_min=180.0:send_std=0.0:send_sum=540.0:sstart_avg=1.0:sstart_max=1.0:sstart_min=1.0:sstart_std=0.0:sstart_sum=3.0],55f01f49-8942-4261-a78d-fe6409e25233_2@MCPsignal.585.765:5e-09[&&NHX:Sample=rhiztom3:Type=capture:besthit=88.1:bitscore=244.0:capture_class=c__Holophagae:capture_domain=d__Bacteria:capture_family=f__Holophagaceae:capture_genus=g__Geothrix:capture_order=o__Holophagales:capture_phylum=p__Acidobacteriota:capture_species=s__Geothrix sp013390615:evalue=1.61e-82:gapopen=0.0:heptad=MCP-40H:length=177.0:mismatch=21.0:qcovhsp=98.3:qend=180.0:qstart=4.0:ref_name=GB_GCA_902826655.1_protein.faa_CADEFR010000053.1_11@PF00015_full_PFAM.109.311:scovhsp=87.6:send=177.0:sstart=1.0])0:5e-09[&&NHX:Sample_counter=rhiztom1--1||rhiztom3--3:Type_counter=capture--4:besthit_avg=88.25:besthit_max=88.3:besthit_min=88.1:besthit_std=0.10000000000000142:besthit_sum=353.0:bitscore_avg=248.5:bitscore_max=250.0:bitscore_min=244.0:bitscore_std=3.0:bitscore_sum=994.0:capture_class_counter=c__Desulfuromonadia--1||c__Holophagae--3:capture_domain_counter=d__Bacteria--4:capture_family_counter=f__Geobacteraceae--1||f__Holophagaceae--3:capture_genus_counter=g__Geothrix--3||g__VEOV01--1:capture_order_counter=o__Geobacterales--1||o__Holophagales--3:capture_phylum_counter=p__Acidobacteriota--3||p__Desulfobacterota--1:capture_species_counter=s__Geothrix sp013390615--3||s__VEOV01 sp012026855--1:evalue_avg=4.0751e-83:evalue_max=1.61e-82:evalue_min=6.68e-85:evalue_std=8.016599999999999e-83:evalue_sum=1.63004e-82:gapopen_avg=0.0:gapopen_max=0.0:gapopen_min=0.0:gapopen_std=0.0:gapopen_sum=0.0:gtdb_class_counter=:gtdb_domain_counter=:gtdb_family_counter=:gtdb_genus_counter=:gtdb_order_counter=:gtdb_phylum_counter=:gtdb_species_counter=:heptad_counter=MCP-40H--4:lbd_counter=:length_avg=179.25:length_max=180.0:length_min=177.0:length_std=1.5:length_sum=717.0:mismatch_avg=21.0:mismatch_max=21.0:mismatch_min=21.0:mismatch_std=0.0:mismatch_sum=84.0:name=N199082:qcovhsp_avg=98.375:qcovhsp_max=98.4:qcovhsp_min=98.3:qcovhsp_std=0.05000000000000426:qcovhsp_sum=393.5:qend_avg=182.25:qend_max=183.0:qend_min=180.0:qend_std=1.5:qend_sum=729.0:qstart_avg=4.0:qstart_max=4.0:qstart_min=4.0:qstart_std=0.0:qstart_sum=16.0:ref_name_counter=GB_GCA_902826655.1_protein.faa_CADEFR010000053.1_11@PF00015_full_PFAM.109.311--4:scovhsp_avg=88.725:scovhsp_max=89.1:scovhsp_min=87.6:scovhsp_std=0.75:scovhsp_sum=354.9:send_avg=179.25:send_max=180.0:send_min=177.0:send_std=1.5:send_sum=717.0:sstart_avg=1.0:sstart_max=1.0:sstart_min=1.0:sstart_std=0.0:sstart_sum=4.0])0.483:5e-09[&&NHX:Sample_counter=rhizpot3--1||rhiztom1--2||rhiztom3--4:Type_counter=capture--7:besthit_avg=91.07142857142857:besthit_max=95.5:besthit_min=88.1:besthit_std=3.53587060741495:besthit_sum=637.5:bitscore_avg=221.71428571428572:bitscore_max=250.0:bitscore_min=174.0:bitscore_std=34.3206171550682:bitscore_sum=1552.0:capture_class_counter=c__Desulfuromonadia--1||c__Gammaproteobacteria--1||c__Holophagae--5:capture_domain_counter=d__Bacteria--7:capture_family_counter=f__Burkholderiaceae--1||f__Geobacteraceae--1||f__Holophagaceae--5:capture_genus_counter=g__Geothrix--5||g__Ramlibacter--1||g__VEOV01--1:capture_order_counter=o__Burkholderiales--1||o__Geobacterales--1||o__Holophagales--5:capture_phylum_counter=p__Acidobacteriota--5||p__Desulfobacterota--1||p__Proteobacteria--1:capture_species_counter=s__Geothrix sp013390615--5||s__Ramlibacter sp001424545--1||s__VEOV01 sp012026855--1:evalue_avg=9.801360001365715e-57:evalue_max=6.86e-56:evalue_min=6.68e-85:evalue_std=2.5927763386942952e-56:evalue_sum=6.860952000956e-56:gapopen_avg=0.0:gapopen_max=0.0:gapopen_min=0.0:gapopen_std=0.0:gapopen_sum=0.0:gtdb_class_counter=:gtdb_domain_counter=:gtdb_family_counter=:gtdb_genus_counter=:gtdb_order_counter=:gtdb_phylum_counter=:gtdb_species_counter=:heptad_counter=MCP-40H--7:lbd_counter=:length_avg=160.14285714285714:length_max=180.0:length_min=125.0:length_std=24.721303710420635:length_sum=1121.0:mismatch_avg=15.0:mismatch_max=21.0:mismatch_min=6.0:mismatch_std=7.505553499465135:mismatch_sum=105.0:name=N199083:qcovhsp_avg=98.97142857142856:qcovhsp_max=100.0:qcovhsp_min=98.3:qcovhsp_std=0.7804150299985362:qcovhsp_sum=692.8:qend_avg=162.0:qend_max=183.0:qend_min=125.0:qend_std=26.178871888095816:qend_sum=1134.0:qstart_avg=2.857142857142857:qstart_max=4.0:qstart_min=1.0:qstart_std=1.4638501094227998:qstart_sum=20.0:ref_name_counter=GB_GCA_902826655.1_protein.faa_CADEFR010000053.1_11@PF00015_full_PFAM.109.311--5||RS_GCF_003415675.1_protein.faa_NZ_QFZK01000018.1_15@PF00015_full_PFAM.535.747--1||RS_GCF_016641735.1_protein.faa_NZ_JAEDAO010000001.1_792@PF00015_full_PFAM.540.749--1:scovhsp_avg=78.47142857142856:scovhsp_max=89.1:scovhsp_min=61.9:scovhsp_std=13.00111716811473:scovhsp_sum=549.3:send_avg=161.57142857142858:send_max=180.0:send_min=130.0:send_std=23.165039339898552:send_sum=1131.0:sstart_avg=2.4285714285714284:sstart_max=6.0:sstart_min=1.0:sstart_std=2.439750182371333:sstart_sum=17.0])0:5e-09[&&NHX:Sample_counter=rhizpot3--1||rhiztom1--3||rhiztom3--4:Type_counter=capture--8:besthit_avg=90.6625:besthit_max=95.5:besthit_min=87.8:besthit_std=3.471902524964829:besthit_sum=725.3:bitscore_avg=224.75:bitscore_max=250.0:bitscore_min=174.0:bitscore_std=32.914391120862966:bitscore_sum=1798.0:capture_class_counter=c__Desulfuromonadia--1||c__Gammaproteobacteria--1||c__Holophagae--6:capture_domain_counter=d__Bacteria--8:capture_family_counter=f__Burkholderiaceae--1||f__Geobacteraceae--1||f__Holophagaceae--6:capture_genus_counter=g__Geothrix--6||g__Ramlibacter--1||g__VEOV01--1:capture_order_counter=o__Burkholderiales--1||o__Geobacterales--1||o__Holophagales--6:capture_phylum_counter=p__Acidobacteriota--6||p__Desulfobacterota--1||p__Proteobacteria--1:capture_species_counter=s__Geothrix sp013390615--6||s__Ramlibacter sp001424545--1||s__VEOV01 sp012026855--1:evalue_avg=8.576190001195e-57:evalue_max=6.86e-56:evalue_min=6.68e-85:evalue_std=2.4253281990389974e-56:evalue_sum=6.860952000956e-56:gapopen_avg=0.0:gapopen_max=0.0:gapopen_min=0.0:gapopen_std=0.0:gapopen_sum=0.0:gtdb_class_counter=:gtdb_domain_counter=:gtdb_family_counter=:gtdb_genus_counter=:gtdb_order_counter=:gtdb_phylum_counter=:gtdb_species_counter=:heptad_counter=MCP-40H--8:lbd_counter=:length_avg=162.625:length_max=180.0:length_min=125.0:length_std=23.940029239748224:length_sum=1301.0:mismatch_avg=15.875:mismatch_max=22.0:mismatch_min=6.0:mismatch_std=7.376361859732363:mismatch_sum=127.0:name=N199084:qcovhsp_avg=98.9:qcovhsp_max=100.0:qcovhsp_min=98.3:qcovhsp_std=0.7502380574571912:qcovhsp_sum=791.2:qend_avg=164.625:qend_max=183.0:qend_min=125.0:qend_std=25.34864042564357:qend_sum=1317.0:qstart_avg=3.0:qstart_max=4.0:qstart_min=1.0:qstart_std=1.4142135623730951:qstart_sum=24.0:ref_name_counter=GB_GCA_902826655.1_protein.faa_CADEFR010000053.1_11@PF00015_full_PFAM.109.311--6||RS_GCF_003415675.1_protein.faa_NZ_QFZK01000018.1_15@PF00015_full_PFAM.535.747--1||RS_GCF_016641735.1_protein.faa_NZ_JAEDAO010000001.1_792@PF00015_full_PFAM.540.749--1:scovhsp_avg=79.8:scovhsp_max=89.1:scovhsp_min=61.9:scovhsp_std=12.609633505493214:scovhsp_sum=638.4:send_avg=163.875:send_max=180.0:send_min=130.0:send_std=22.41452016630546:send_sum=1311.0:sstart_avg=2.25:sstart_max=6.0:sstart_min=1.0:sstart_std=2.3145502494313788:sstart_sum=18.0])0:5e-09[&&NHX:Sample_counter=rhizpot3--1||rhiztom1--3||rhiztom3--5:Type_counter=capture--9:besthit_avg=90.34444444444445:besthit_max=95.5:besthit_min=87.8:besthit_std=3.3849339399429628:besthit_sum=813.1:bitscore_avg=225.22222222222223:bitscore_max=250.0:bitscore_min=174.0:bitscore_std=30.82116877155123:bitscore_sum=2027.0:capture_class_counter=c__Desulfuromonadia--1||c__Gammaproteobacteria--1||c__Holophagae--6||c__Planctomycetia--1:capture_domain_counter=d__Bacteria--9:capture_family_counter=f__Burkholderiaceae--1||f__Geobacteraceae--1||f__Holophagaceae--6||f__Pirellulaceae--1:capture_genus_counter=g__Geothrix--6||g__Ramlibacter--1||g__Stieleria--1||g__VEOV01--1:capture_order_counter=o__Burkholderiales--1||o__Geobacterales--1||o__Holophagales--6||o__Pirellulales--1:capture_phylum_counter=p__Acidobacteriota--6||p__Desulfobacterota--1||p__Planctomycetota--1||p__Proteobacteria--1:capture_species_counter=s__Geothrix sp013390615--6||s__Ramlibacter sp001424545--1||s__Stieleria maiorica--1||s__VEOV01 sp012026855--1:evalue_avg=7.623280001062222e-57:evalue_max=6.86e-56:evalue_min=6.68e-85:evalue_std=2.2866270216355367e-56:evalue_sum=6.860952000956e-56:gapopen_avg=0.1111111111111111:gapopen_max=1.0:gapopen_min=0.0:gapopen_std=0.3333333333333333:gapopen_sum=1.0:gtdb_class_counter=:gtdb_domain_counter=:gtdb_family_counter=:gtdb_genus_counter=:gtdb_order_counter=:gtdb_phylum_counter=:gtdb_species_counter=:heptad_counter=MCP-40H--9:lbd_counter=:length_avg=163.66666666666666:length_max=180.0:length_min=125.0:length_std=22.610838109190027:length_sum=1473.0:mismatch_avg=16.333333333333332:mismatch_max=22.0:mismatch_min=6.0:mismatch_std=7.035623639735144:mismatch_sum=147.0:name=N199085:qcovhsp_avg=98.76666666666667:qcovhsp_max=100.0:qcovhsp_min=97.7:qcovhsp_std=0.8077747210701739:qcovhsp_sum=888.9:qend_avg=165.66666666666666:qend_max=183.0:qend_min=125.0:qend_std=23.916521486202797:qend_sum=1491.0:qstart_avg=3.111111111111111:qstart_max=4.0:qstart_min=1.0:qstart_std=1.3642254619787417:qstart_sum=28.0:ref_name_counter=GB_GCA_902826655.1_protein.faa_CADEFR010000053.1_11@PF00015_full_PFAM.109.311--7||RS_GCF_003415675.1_protein.faa_NZ_QFZK01000018.1_15@PF00015_full_PFAM.535.747--1||RS_GCF_016641735.1_protein.faa_NZ_JAEDAO010000001.1_792@PF00015_full_PFAM.540.749--1:scovhsp_avg=80.38888888888889:scovhsp_max=89.1:scovhsp_min=61.9:scovhsp_std=11.926802216483305:scovhsp_sum=723.5:send_avg=164.77777777777777:send_max=180.0:send_min=130.0:send_std=21.141060627235436:send_sum=1483.0:sstart_avg=2.111111111111111:sstart_max=6.0:sstart_min=1.0:sstart_std=2.204792759220492:sstart_sum=19.0],0ad2ea91-3208-47ff-871a-0b7d48ec0c7c_2@MCPsignal.24.203:0.00414639[&&NHX:Sample=rhiztom3:Type=capture:besthit=91.6:bitscore=263.0:capture_class=c__Desulfuromonadia:capture_domain=d__Bacteria:capture_family=f__Geobacteraceae:capture_genus=g__VEOV01:capture_order=o__Geobacterales:capture_phylum=p__Desulfobacterota:capture_species=s__VEOV01 sp012026855:evalue=5.43e-90:gapopen=0.0:heptad=MCP-40H:length=179.0:mismatch=15.0:qcovhsp=100.0:qend=179.0:qstart=1.0:ref_name=GB_GCA_902826655.1_protein.faa_CADEFR010000053.1_11@PF00015_full_PFAM.109.311:scovhsp=88.6:send=180.0:sstart=2.0])0:5e-09[&&NHX:Sample_counter=rhizpot3--1||rhiztom1--3||rhiztom3--6:Type_counter=capture--10:besthit_avg=90.47:besthit_max=95.5:besthit_min=87.8:besthit_std=3.2159498337712518:besthit_sum=904.7:bitscore_avg=229.0:bitscore_max=263.0:bitscore_min=174.0:bitscore_std=31.41832444786181:bitscore_sum=2290.0:capture_class_counter=c__Desulfuromonadia--2||c__Gammaproteobacteria--1||c__Holophagae--6||c__Planctomycetia--1:capture_domain_counter=d__Bacteria--10:capture_family_counter=f__Burkholderiaceae--1||f__Geobacteraceae--2||f__Holophagaceae--6||f__Pirellulaceae--1:capture_genus_counter=g__Geothrix--6||g__Ramlibacter--1||g__Stieleria--1||g__VEOV01--2:capture_order_counter=o__Burkholderiales--1||o__Geobacterales--2||o__Holophagales--6||o__Pirellulales--1:capture_phylum_counter=p__Acidobacteriota--6||p__Desulfobacterota--2||p__Planctomycetota--1||p__Proteobacteria--1:capture_species_counter=s__Geothrix sp013390615--6||s__Ramlibacter sp001424545--1||s__Stieleria maiorica--1||s__VEOV01 sp012026855--2:evalue_avg=6.860952000956e-57:evalue_max=6.86e-56:evalue_min=5.43e-90:evalue_std=2.169289045603082e-56:evalue_sum=6.860952000956e-56:gapopen_avg=0.1:gapopen_max=1.0:gapopen_min=0.0:gapopen_std=0.31622776601683794:gapopen_sum=1.0:gtdb_class_counter=:gtdb_domain_counter=:gtdb_family_counter=:gtdb_genus_counter=:gtdb_order_counter=:gtdb_phylum_counter=:gtdb_species_counter=:heptad_counter=MCP-40H--10:lbd_counter=:length_avg=165.2:length_max=180.0:length_min=125.0:length_std=21.862194664661544:length_sum=1652.0:mismatch_avg=16.2:mismatch_max=22.0:mismatch_min=6.0:mismatch_std=6.646636576327743:mismatch_sum=162.0:name=N199087:qcovhsp_avg=98.89:qcovhsp_max=100.0:qcovhsp_min=97.7:qcovhsp_std=0.8556349169541342:qcovhsp_sum=988.9:qend_avg=167.0:qend_max=183.0:qend_min=125.0:qend_std=22.939534045447004:qend_sum=1670.0:qstart_avg=2.9:qstart_max=4.0:qstart_min=1.0:qstart_std=1.449137674618944:qstart_sum=29.0:ref_name_counter=GB_GCA_902826655.1_protein.faa_CADEFR010000053.1_11@PF00015_full_PFAM.109.311--8||RS_GCF_003415675.1_protein.faa_NZ_QFZK01000018.1_15@PF00015_full_PFAM.535.747--1||RS_GCF_016641735.1_protein.faa_NZ_JAEDAO010000001.1_792@PF00015_full_PFAM.540.749--1:scovhsp_avg=81.21000000000001:scovhsp_max=89.1:scovhsp_min=61.9:scovhsp_std=11.540599830357362:scovhsp_sum=812.1:send_avg=166.3:send_max=180.0:send_min=130.0:send_std=20.505012937219902:send_sum=1663.0:sstart_avg=2.1:sstart_max=6.0:sstart_min=1.0:sstart_std=2.0789954839350235:sstart_sum=21.0])1:5e-09[&&NHX:Sample_counter=rhizpot3--1||rhiztom1--3||rhiztom2--1||rhiztom3--10:Type_counter=capture--15:besthit_avg=90.33999999999997:besthit_max=95.5:besthit_min=86.4:besthit_std=2.9497699668182373:besthit_sum=1355.0999999999997:bitscore_avg=231.4:bitscore_max=263.0:bitscore_min=174.0:bitscore_std=28.635143243424306:bitscore_sum=3471.0:capture_class_counter=c__Bacilli--2||c__Desulfuromonadia--4||c__Gammaproteobacteria--1||c__Holophagae--7||c__Planctomycetia--1:capture_domain_counter=d__Bacteria--15:capture_family_counter=f__Alicyclobacillaceae--1||f__Burkholderiaceae--1||f__Geobacteraceae--4||f__Holophagaceae--7||f__Paenibacillaceae--1||f__Pirellulaceae--1:capture_genus_counter=g__Alicyclobacillus_G--1||g__Geothrix--7||g__Paenibacillus_A--1||g__Ramlibacter--1||g__Stieleria--1||g__VEOV01--4:capture_order_counter=o__Alicyclobacillales--1||o__Burkholderiales--1||o__Geobacterales--4||o__Holophagales--7||o__Paenibacillales--1||o__Pirellulales--1:capture_phylum_counter=p__Acidobacteriota--7||p__Desulfobacterota--4||p__Firmicutes--2||p__Planctomycetota--1||p__Proteobacteria--1:capture_species_counter=s__Alicyclobacillus_G shizuokensis--1||s__Geothrix sp013390615--7||s__Paenibacillus_A phaseoli--1||s__Ramlibacter sp001424545--1||s__Stieleria maiorica--1||s__VEOV01 sp012026855--4:evalue_avg=4.573968001584e-57:evalue_max=6.86e-56:evalue_min=5.43e-90:evalue_std=1.771226843066225e-56:evalue_sum=6.860952002376e-56:gapopen_avg=0.3333333333333333:gapopen_max=2.0:gapopen_min=0.0:gapopen_std=0.6172133998483675:gapopen_sum=5.0:gtdb_class_counter=:gtdb_domain_counter=:gtdb_family_counter=:gtdb_genus_counter=:gtdb_order_counter=:gtdb_phylum_counter=:gtdb_species_counter=:heptad_counter=MCP-40H--15:lbd_counter=:length_avg=165.33333333333334:length_max=180.0:length_min=124.0:length_std=21.559441639558383:length_sum=2480.0:mismatch_avg=16.0:mismatch_max=22.0:mismatch_min=6.0:mismatch_std=6.035608621222174:mismatch_sum=240.0:name=N199088:qcovhsp_avg=98.76666666666667:qcovhsp_max=100.0:qcovhsp_min=97.6:qcovhsp_std=0.8532849688675159:qcovhsp_sum=1481.5:qend_avg=167.0:qend_max=183.0:qend_min=125.0:qend_std=22.20360331117452:qend_sum=2505.0:qstart_avg=3.066666666666667:qstart_max=4.0:qstart_min=1.0:qstart_std=1.3870146083619754:qstart_sum=46.0:ref_name_counter=GB_GCA_902826655.1_protein.faa_CADEFR010000053.1_11@PF00015_full_PFAM.109.311--12||RS_GCF_000015725.1_protein.faa_NC_008825.1_3210@PF00015_full_PFAM.576.762--1||RS_GCF_003415675.1_protein.faa_NZ_QFZK01000018.1_15@PF00015_full_PFAM.535.747--1||RS_GCF_016641735.1_protein.faa_NZ_JAEDAO010000001.1_792@PF00015_full_PFAM.540.749--1:scovhsp_avg=81.82:scovhsp_max=89.1:scovhsp_min=61.9:scovhsp_std=10.534243480871591:scovhsp_sum=1227.3:send_avg=169.33333333333334:send_max=180.0:send_min=130.0:send_std=17.393211593142006:send_sum=2540.0:sstart_avg=5.0:sstart_max=41.0:sstart_min=1.0:sstart_std=10.323343865794095:sstart_sum=75.0])0.886:5e-09[&&NHX:Sample_counter=rhizpot3--1||rhiztom1--7||rhiztom2--3||rhiztom3--10:Type_counter=capture--21:besthit_avg=90.12999999999998:besthit_max=95.5:besthit_min=82.1:besthit_std=3.349013994721747:besthit_sum=1802.5999999999997:bitscore_avg=224.9:bitscore_max=263.0:bitscore_min=171.0:bitscore_std=28.646484123389016:bitscore_sum=4498.0:capture_class_counter=c__Bacilli--2||c__Desulfuromonadia--4||c__Gammaproteobacteria--4||c__Holophagae--10||c__Planctomycetia--1:capture_domain_counter=d__Bacteria--21:capture_family_counter=f__Alicyclobacillaceae--1||f__Burkholderiaceae--2||f__Geobacteraceae--4||f__Holophagaceae--10||f__Paenibacillaceae--1||f__Pirellulaceae--1||f__Pseudomonadaceae--2:capture_genus_counter=g__Alicyclobacillus_G--1||g__Geothrix--10||g__Paenibacillus_A--1||g__Pseudomonas_E--2||g__Ramlibacter--1||g__Rhodoferax--1||g__Stieleria--1||g__VEOV01--4:capture_order_counter=o__Alicyclobacillales--1||o__Burkholderiales--2||o__Geobacterales--4||o__Holophagales--10||o__Paenibacillales--1||o__Pirellulales--1||o__Pseudomonadales--2:capture_phylum_counter=p__Acidobacteriota--10||p__Desulfobacterota--4||p__Firmicutes--2||p__Planctomycetota--1||p__Proteobacteria--4:capture_species_counter=s__Alicyclobacillus_G shizuokensis--1||s__Geothrix sp013390615--10||s__Paenibacillus_A phaseoli--1||s__Pseudomonas_E sp000935045--1||s__Pseudomonas_E sp013184545--1||s__Ramlibacter sp001424545--1||s__Rhodoferax sp008080595--1||s__Stieleria maiorica--1||s__VEOV01 sp012026855--4:evalue_avg=1.6780476001188137e-56:evalue_max=2.67e-55:evalue_min=5.43e-90:evalue_std=6.0854992700119935e-56:evalue_sum=3.356095200237627e-55:gapopen_avg=0.25:gapopen_max=2.0:gapopen_min=0.0:gapopen_std=0.5501196042201808:gapopen_sum=5.0:gtdb_class_counter=:gtdb_domain_counter=:gtdb_family_counter=:gtdb_genus_counter=:gtdb_order_counter=:gtdb_phylum_counter=:gtdb_species_counter=:heptad_counter=MCP-40H--21:lbd_counter=:length_avg=158.7:length_max=180.0:length_min=104.0:length_std=24.583049359049696:length_sum=3174.0:mismatch_avg=15.75:mismatch_max=29.0:mismatch_min=6.0:mismatch_std=6.528278567327805:mismatch_sum=315.0:name=N199089:qcovhsp_avg=98.68:qcovhsp_max=100.0:qcovhsp_min=97.6:qcovhsp_std=0.8237270881726999:qcovhsp_sum=1973.6000000000001:qend_avg=160.5:qend_max=183.0:qend_min=105.0:qend_std=24.94520310389829:qend_sum=3210.0:qstart_avg=3.1:qstart_max=4.0:qstart_min=1.0:qstart_std=1.2937094768634554:qstart_sum=62.0:ref_name_counter=GB_GCA_005503335.1_protein.faa_SCMQ01000034.1_30@PF00015_full_PFAM.536.742--1||GB_GCA_902826655.1_protein.faa_CADEFR010000053.1_11@PF00015_full_PFAM.109.311--14||RS_GCF_000015725.1_protein.faa_NC_008825.1_3210@PF00015_full_PFAM.576.762--3||RS_GCF_003415675.1_protein.faa_NZ_QFZK01000018.1_15@PF00015_full_PFAM.535.747--1||RS_GCF_016641735.1_protein.faa_NZ_JAEDAO010000001.1_792@PF00015_full_PFAM.540.749--1:scovhsp_avg=78.94999999999999:scovhsp_max=89.1:scovhsp_min=55.9:scovhsp_std=11.216083376820512:scovhsp_sum=1578.9999999999998:send_avg=166.7:send_max=180.0:send_min=130.0:send_std=15.937707686985274:send_sum=3334.0:sstart_avg=9.0:sstart_max=61.0:sstart_min=1.0:sstart_std=17.24742543716384:sstart_sum=180.0],832d444d-c1f0-439a-b70c-cc3bf183d3b0_3@MCPsignal.29.185:5e-09[&&NHX:Sample=rhiztom3:Type=capture:besthit=95.5:bitscore=228.0:capture_class=c__Gammaproteobacteria:capture_domain=d__Bacteria:capture_family=f__Pseudomonadaceae:capture_genus=g__Pseudomonas_E:capture_order=o__Pseudomonadales:capture_phylum=p__Proteobacteria:capture_species=s__Pseudomonas_E sp000935045:evalue=4.8e-77:gapopen=1.0:heptad=MCP-40H:length=156.0:mismatch=6.0:qcovhsp=100.0:qend=156.0:qstart=1.0:ref_name=RS_GCF_002930615.1_protein.faa_NZ_PSNX01000001.1_254@PF00015_full_PFAM.574.762:scovhsp=82.4:send=164.0:sstart=10.0])0:6e-09[&&NHX:Sample_counter=rhizpot3--1||rhiztom1--7||rhiztom2--3||rhiztom3--11:Type_counter=capture--22:besthit_avg=90.38571428571427:besthit_max=95.5:besthit_min=82.1:besthit_std=3.468181903286753:besthit_sum=1898.0999999999997:bitscore_avg=225.04761904761904:bitscore_max=263.0:bitscore_min=171.0:bitscore_std=27.929332592233905:bitscore_sum=4726.0:capture_class_counter=c__Bacilli--2||c__Desulfuromonadia--4||c__Gammaproteobacteria--5||c__Holophagae--10||c__Planctomycetia--1:capture_domain_counter=d__Bacteria--22:capture_family_counter=f__Alicyclobacillaceae--1||f__Burkholderiaceae--2||f__Geobacteraceae--4||f__Holophagaceae--10||f__Paenibacillaceae--1||f__Pirellulaceae--1||f__Pseudomonadaceae--3:capture_genus_counter=g__Alicyclobacillus_G--1||g__Geothrix--10||g__Paenibacillus_A--1||g__Pseudomonas_E--3||g__Ramlibacter--1||g__Rhodoferax--1||g__Stieleria--1||g__VEOV01--4:capture_order_counter=o__Alicyclobacillales--1||o__Burkholderiales--2||o__Geobacterales--4||o__Holophagales--10||o__Paenibacillales--1||o__Pirellulales--1||o__Pseudomonadales--3:capture_phylum_counter=p__Acidobacteriota--10||p__Desulfobacterota--4||p__Firmicutes--2||p__Planctomycetota--1||p__Proteobacteria--5:capture_species_counter=s__Alicyclobacillus_G shizuokensis--1||s__Geothrix sp013390615--10||s__Paenibacillus_A phaseoli--1||s__Pseudomonas_E sp000935045--2||s__Pseudomonas_E sp013184545--1||s__Ramlibacter sp001424545--1||s__Rhodoferax sp008080595--1||s__Stieleria maiorica--1||s__VEOV01 sp012026855--4:evalue_avg=1.5981405715417273e-56:evalue_max=2.67e-55:evalue_min=5.43e-90:evalue_std=5.942703433168031e-56:evalue_sum=3.356095200237627e-55:gapopen_avg=0.2857142857142857:gapopen_max=2.0:gapopen_min=0.0:gapopen_std=0.5606119105813882:gapopen_sum=6.0:gtdb_class_counter=:gtdb_domain_counter=:gtdb_family_counter=:gtdb_genus_counter=:gtdb_order_counter=:gtdb_phylum_counter=:gtdb_species_counter=:heptad_counter=MCP-40H--22:lbd_counter=:length_avg=158.57142857142858:length_max=180.0:length_min=104.0:length_std=23.967835589746997:length_sum=3330.0:mismatch_avg=15.285714285714286:mismatch_max=29.0:mismatch_min=6.0:mismatch_std=6.709268642280298:mismatch_sum=321.0:name=N199091:qcovhsp_avg=98.74285714285716:qcovhsp_max=100.0:qcovhsp_min=97.6:qcovhsp_std=0.8529779766039858:qcovhsp_sum=2073.6000000000004:qend_avg=160.28571428571428:qend_max=183.0:qend_min=105.0:qend_std=24.33339856481798:qend_sum=3366.0:qstart_avg=3.0:qstart_max=4.0:qstart_min=1.0:qstart_std=1.3416407864998738:qstart_sum=63.0:ref_name_counter=GB_GCA_005503335.1_protein.faa_SCMQ01000034.1_30@PF00015_full_PFAM.536.742--1||GB_GCA_902826655.1_protein.faa_CADEFR010000053.1_11@PF00015_full_PFAM.109.311--14||RS_GCF_000015725.1_protein.faa_NC_008825.1_3210@PF00015_full_PFAM.576.762--3||RS_GCF_002930615.1_protein.faa_NZ_PSNX01000001.1_254@PF00015_full_PFAM.574.762--1||RS_GCF_003415675.1_protein.faa_NZ_QFZK01000018.1_15@PF00015_full_PFAM.535.747--1||RS_GCF_016641735.1_protein.faa_NZ_JAEDAO010000001.1_792@PF00015_full_PFAM.540.749--1:scovhsp_avg=79.11428571428571:scovhsp_max=89.1:scovhsp_min=55.9:scovhsp_std=10.957978176392105:scovhsp_sum=1661.3999999999999:send_avg=166.57142857142858:send_max=180.0:send_min=130.0:send_std=15.54532543426296:send_sum=3498.0:sstart_avg=9.047619047619047:sstart_max=61.0:sstart_min=1.0:sstart_std=16.81212714226308:sstart_sum=190.0])0:6e-09[&&NHX:Sample_counter=rhizpot3--1||rhiztom1--7||rhiztom2--3||rhiztom3--12:Type_counter=capture--23:besthit_avg=90.31363636363635:besthit_max=95.5:besthit_min=82.1:besthit_std=3.4014416347785836:besthit_sum=1986.8999999999996:bitscore_avg=225.4090909090909:bitscore_max=263.0:bitscore_min=171.0:bitscore_std=27.308918987705393:bitscore_sum=4959.0:capture_class_counter=c__Bacilli--2||c__Desulfuromonadia--4||c__Gammaproteobacteria--5||c__Holophagae--11||c__Planctomycetia--1:capture_domain_counter=d__Bacteria--23:capture_family_counter=f__Alicyclobacillaceae--1||f__Burkholderiaceae--2||f__Geobacteraceae--4||f__Holophagaceae--11||f__Paenibacillaceae--1||f__Pirellulaceae--1||f__Pseudomonadaceae--3:capture_genus_counter=g__Alicyclobacillus_G--1||g__Geothrix--11||g__Paenibacillus_A--1||g__Pseudomonas_E--3||g__Ramlibacter--1||g__Rhodoferax--1||g__Stieleria--1||g__VEOV01--4:capture_order_counter=o__Alicyclobacillales--1||o__Burkholderiales--2||o__Geobacterales--4||o__Holophagales--11||o__Paenibacillales--1||o__Pirellulales--1||o__Pseudomonadales--3:capture_phylum_counter=p__Acidobacteriota--11||p__Desulfobacterota--4||p__Firmicutes--2||p__Planctomycetota--1||p__Proteobacteria--5:capture_species_counter=s__Alicyclobacillus_G shizuokensis--1||s__Geothrix sp013390615--11||s__Paenibacillus_A phaseoli--1||s__Pseudomonas_E sp000935045--2||s__Pseudomonas_E sp013184545--1||s__Ramlibacter sp001424545--1||s__Rhodoferax sp008080595--1||s__Stieleria maiorica--1||s__VEOV01 sp012026855--4:evalue_avg=1.5254978182898307e-56:evalue_max=2.67e-55:evalue_min=5.43e-90:evalue_std=5.809485026956017e-56:evalue_sum=3.356095200237627e-55:gapopen_avg=0.2727272727272727:gapopen_max=2.0:gapopen_min=0.0:gapopen_std=0.5504818825631804:gapopen_sum=6.0:gtdb_class_counter=:gtdb_domain_counter=:gtdb_family_counter=:gtdb_genus_counter=:gtdb_order_counter=:gtdb_phylum_counter=:gtdb_species_counter=:heptad_counter=MCP-40H--23:lbd_counter=:length_avg=158.27272727272728:length_max=180.0:length_min=104.0:length_std=23.432134667266983:length_sum=3482.0:mismatch_avg=15.363636363636363:mismatch_max=29.0:mismatch_min=6.0:mismatch_std=6.557768599480238:mismatch_sum=338.0:name=N199092:qcovhsp_avg=98.80000000000001:qcovhsp_max=100.0:qcovhsp_min=97.6:qcovhsp_std=0.8745066636463701:qcovhsp_sum=2173.6000000000004:qend_avg=159.9090909090909:qend_max=183.0:qend_min=105.0:qend_std=23.812579890447843:qend_sum=3518.0:qstart_avg=2.909090909090909:qstart_max=4.0:qstart_min=1.0:qstart_std=1.3769908845391448:qstart_sum=64.0:ref_name_counter=GB_GCA_005503335.1_protein.faa_SCMQ01000034.1_30@PF00015_full_PFAM.536.742--1||GB_GCA_013693755.1_protein.faa_CP059256.1_675@PF00015_full_PFAM.562.751--1||GB_GCA_902826655.1_protein.faa_CADEFR010000053.1_11@PF00015_full_PFAM.109.311--14||RS_GCF_000015725.1_protein.faa_NC_008825.1_3210@PF00015_full_PFAM.576.762--3||RS_GCF_002930615.1_protein.faa_NZ_PSNX01000001.1_254@PF00015_full_PFAM.574.762--1||RS_GCF_003415675.1_protein.faa_NZ_QFZK01000018.1_15@PF00015_full_PFAM.535.747--1||RS_GCF_016641735.1_protein.faa_NZ_JAEDAO010000001.1_792@PF00015_full_PFAM.540.749--1:scovhsp_avg=79.17272727272727:scovhsp_max=89.1:scovhsp_min=55.9:scovhsp_std=10.697404305459283:scovhsp_sum=1741.8:send_avg=166.45454545454547:send_max=180.0:send_min=130.0:send_std=15.180586828255898:send_sum=3662.0:sstart_avg=9.227272727272727:sstart_max=61.0:sstart_min=1.0:sstart_std=16.42858083944771:sstart_sum=203.0])0:5e-09[&&NHX:Sample_counter=rhizpot1--1||rhizpot2--1||rhizpot3--1||rhiztom1--9||rhiztom2--3||rhiztom3--16:Type_counter=GTDB--2||capture--31:besthit_avg=90.51724137931033:besthit_max=99.1:besthit_min=75.9:besthit_std=4.48673194505734:besthit_sum=2624.9999999999995:bitscore_avg=220.17241379310346:bitscore_max=263.0:bitscore_min=160.0:bitscore_std=29.732220335998694:bitscore_sum=6385.0:capture_class_counter=c__Bacilli--2||c__Desulfitobacteriia--1||c__Desulfuromonadia--8||c__Gammaproteobacteria--5||c__Holophagae--13||c__Planctomycetia--1||c__Spirochaetia--1:capture_domain_counter=d__Bacteria--31:capture_family_counter=f__Alicyclobacillaceae--1||f__Burkholderiaceae--2||f__DSM-8902--1||f__Desulfitobacteriaceae--1||f__Geobacteraceae--8||f__Holophagaceae--13||f__Paenibacillaceae--1||f__Pirellulaceae--1||f__Pseudomonadaceae--3:capture_genus_counter=g__Alicyclobacillus_G--1||g__CEB3--1||g__Geomonas--2||g__Geothrix--13||g__Paenibacillus_A--1||g__Pseudomonas_E--3||g__Ramlibacter--1||g__Rhodoferax--1||g__Spirochaeta_B--1||g__Stieleria--1||g__VEOV01--6:capture_order_counter=o__Alicyclobacillales--1||o__Burkholderiales--2||o__DSM-27196--1||o__Desulfitobacteriales--1||o__Geobacterales--8||o__Holophagales--13||o__Paenibacillales--1||o__Pirellulales--1||o__Pseudomonadales--3:capture_phylum_counter=p__Acidobacteriota--13||p__Desulfobacterota--8||p__Firmicutes--2||p__Firmicutes_B--1||p__Planctomycetota--1||p__Proteobacteria--5||p__Spirochaetota--1:capture_species_counter=s__Alicyclobacillus_G shizuokensis--1||s__CEB3 sp001029295--1||s__Geomonas sp000175115--2||s__Geothrix sp013390615--12||s__Geothrix sp903840385--1||s__Paenibacillus_A phaseoli--1||s__Pseudomonas_E sp000935045--2||s__Pseudomonas_E sp013184545--1||s__Ramlibacter sp001424545--1||s__Rhodoferax sp008080595--1||s__Spirochaeta_B africana--1||s__Stieleria maiorica--1||s__VEOV01 sp012026855--6:evalue_avg=9.208054151429598e-53:evalue_max=2.67e-51:evalue_min=5.43e-90:evalue_std=4.958043291444128e-52:evalue_sum=2.6703357039145836e-51:gapopen_avg=0.3103448275862069:gapopen_max=2.0:gapopen_min=0.0:gapopen_std=0.6037648712076858:gapopen_sum=9.0:gtdb_class_counter=c__Gammaproteobacteria--2:gtdb_domain_counter=d__Bacteria--2:gtdb_family_counter=f__Burkholderiaceae--2:gtdb_genus_counter=g__Caldimonas--1||g__Zhizhongheella--1:gtdb_order_counter=o__Burkholderiales--2:gtdb_phylum_counter=p__Proteobacteria--2:gtdb_species_counter=s__Caldimonas manganoxidans--1||s__Zhizhongheella caldifontis--1:heptad_counter=MCP-40H--33:lbd_counter=:lca_tree=f__Burkholderiaceae:length_avg=152.24137931034483:length_max=181.0:length_min=97.0:length_std=27.34260826258141:length_sum=4415.0:mismatch_avg=14.379310344827585:mismatch_max=29.0:mismatch_min=1.0:mismatch_std=7.26249560168762:mismatch_sum=417.0:name=N199093:qcovhsp_avg=98.83793103448276:qcovhsp_max=100.0:qcovhsp_min=96.4:qcovhsp_std=0.9737313332534829:qcovhsp_sum=2866.3:qend_avg=153.55172413793105:qend_max=184.0:qend_min=97.0:qend_std=27.878033091738004:qend_sum=4453.0:qstart_avg=2.689655172413793:qstart_max=4.0:qstart_min=1.0:qstart_std=1.3654786778651777:qstart_sum=78.0:ref_name_counter=GB_GCA_005503335.1_protein.faa_SCMQ01000034.1_30@PF00015_full_PFAM.536.742--2||GB_GCA_013693755.1_protein.faa_CP059256.1_675@PF00015_full_PFAM.562.751--4||GB_GCA_902826655.1_protein.faa_CADEFR010000053.1_11@PF00015_full_PFAM.109.311--14||RS_GCF_000015725.1_protein.faa_NC_008825.1_3210@PF00015_full_PFAM.576.762--3||RS_GCF_000215705.1_protein.faa_NC_015677.1_3499@PF00015_full_PFAM.541.747--1||RS_GCF_002930615.1_protein.faa_NZ_PSNX01000001.1_254@PF00015_full_PFAM.574.762--3||RS_GCF_003415675.1_protein.faa_NZ_QFZK01000018.1_15@PF00015_full_PFAM.535.747--1||RS_GCF_016641735.1_protein.faa_NZ_JAEDAO010000001.1_792@PF00015_full_PFAM.540.749--1:scovhsp_avg=76.46551724137932:scovhsp_max=89.1:scovhsp_min=51.3:scovhsp_std=12.120828468327593:scovhsp_sum=2217.5:send_avg=165.0:send_max=180.0:send_min=127.0:send_std=15.334368495078536:send_sum=4785.0:sstart_avg=14.03448275862069:sstart_max=61.0:sstart_min=1.0:sstart_std=19.85569863975847:sstart_sum=407.0])0.968:0.0110804[&&NHX:Sample_counter=rhizpot1--1||rhizpot2--1||rhizpot3--1||rhiztom1--12||rhiztom2--4||rhiztom3--22:Type_counter=GTDB--2||capture--41:besthit_avg=91.03823529411765:besthit_max=99.1:besthit_min=75.9:besthit_std=4.386757945942804:besthit_sum=3095.3:bitscore_avg=218.7941176470588:bitscore_max=263.0:bitscore_min=160.0:bitscore_std=28.7631702764034:bitscore_sum=7439.0:capture_class_counter=c__Alphaproteobacteria--3||c__Bacilli--2||c__Clostridia--1||c__Desulfitobacteriia--1||c__Desulfuromonadia--9||c__Gammaproteobacteria--6||c__Holophagae--16||c__Myxococcia--1||c__Planctomycetia--1||c__Spirochaetia--1:capture_domain_counter=d__Bacteria--41:capture_family_counter=f__Acutalibacteraceae--1||f__Alicyclobacillaceae--1||f__Burkholderiaceae--2||f__DSM-8902--1||f__Desulfitobacteriaceae--1||f__Geobacteraceae--9||f__Holophagaceae--16||f__Myxococcaceae--1||f__Paenibacillaceae--1||f__Pirellulaceae--1||f__Pseudomonadaceae--4||f__Sphingomonadaceae--1||f__Xanthobacteraceae--2:capture_genus_counter=g__Acutalibacter--1||g__Alicyclobacillus_G--1||g__CEB3--1||g__Geomonas--2||g__Geothrix--16||g__Myxococcus--1||g__Paenibacillus_A--1||g__Pseudolabrys--2||g__Pseudomonas_E--4||g__Ramlibacter--1||g__Rhodoferax--1||g__Sphingomonas--1||g__Spirochaeta_B--1||g__Stieleria--1||g__VEOV01--7:capture_order_counter=o__Alicyclobacillales--1||o__Burkholderiales--2||o__DSM-27196--1||o__Desulfitobacteriales--1||o__Geobacterales--9||o__Holophagales--16||o__Myxococcales--1||o__Oscillospirales--1||o__Paenibacillales--1||o__Pirellulales--1||o__Pseudomonadales--4||o__Rhizobiales--2||o__Sphingomonadales--1:capture_phylum_counter=p__Acidobacteriota--16||p__Desulfobacterota--9||p__Firmicutes--2||p__Firmicutes_A--1||p__Firmicutes_B--1||p__Myxococcota--1||p__Planctomycetota--1||p__Proteobacteria--9||p__Spirochaetota--1:capture_species_counter=s__Acutalibacter sp009936055--1||s__Alicyclobacillus_G shizuokensis--1||s__CEB3 sp001029295--1||s__Geomonas sp000175115--2||s__Geothrix sp013390615--15||s__Geothrix sp903840385--1||s__Myxococcus fulvus--1||s__Paenibacillus_A phaseoli--1||s__Pseudolabrys sp003367195--2||s__Pseudomonas_E juntendi--1||s__Pseudomonas_E sp000935045--2||s__Pseudomonas_E sp013184545--1||s__Ramlibacter sp001424545--1||s__Rhodoferax sp008080595--1||s__Sphingomonas pituitosa--1||s__Spirochaeta_B africana--1||s__Stieleria maiorica--1||s__VEOV01 sp012026855--7:evalue_avg=7.853928559222067e-53:evalue_max=2.67e-51:evalue_min=5.43e-90:evalue_std=4.5789948007109565e-52:evalue_sum=2.670335710135503e-51:gapopen_avg=0.2647058823529412:gapopen_max=2.0:gapopen_min=0.0:gapopen_std=0.5672273623252055:gapopen_sum=9.0:gtdb_class_counter=c__Gammaproteobacteria--2:gtdb_domain_counter=d__Bacteria--2:gtdb_family_counter=f__Burkholderiaceae--2:gtdb_genus_counter=g__Caldimonas--1||g__Zhizhongheella--1:gtdb_order_counter=o__Burkholderiales--2:gtdb_phylum_counter=p__Proteobacteria--2:gtdb_species_counter=s__Caldimonas manganoxidans--1||s__Zhizhongheella caldifontis--1:heptad_counter=MCP-40H--43:lbd_counter=:lca_tree=f__Burkholderiaceae:length_avg=149.14705882352942:length_max=181.0:length_min=97.0:length_std=27.056766759000983:length_sum=5071.0:mismatch_avg=13.441176470588236:mismatch_max=29.0:mismatch_min=1.0:mismatch_std=7.186650825602046:mismatch_sum=457.0:name=N199094:qcovhsp_avg=98.96764705882353:qcovhsp_max=100.0:qcovhsp_min=96.4:qcovhsp_std=0.9759907439437191:qcovhsp_sum=3364.9:qend_avg=150.3235294117647:qend_max=184.0:qend_min=97.0:qend_std=27.63147150386323:qend_sum=5111.0:qstart_avg=2.5:qstart_max=4.0:qstart_min=1.0:qstart_std=1.3762047064079508:qstart_sum=85.0:ref_name_counter=GB_GCA_005503335.1_protein.faa_SCMQ01000034.1_30@PF00015_full_PFAM.536.742--2||GB_GCA_013693755.1_protein.faa_CP059256.1_675@PF00015_full_PFAM.562.751--6||GB_GCA_902826655.1_protein.faa_CADEFR010000053.1_11@PF00015_full_PFAM.109.311--14||RS_GCF_000015725.1_protein.faa_NC_008825.1_3210@PF00015_full_PFAM.576.762--4||RS_GCF_000215705.1_protein.faa_NC_015677.1_3499@PF00015_full_PFAM.541.747--1||RS_GCF_002930615.1_protein.faa_NZ_PSNX01000001.1_254@PF00015_full_PFAM.574.762--5||RS_GCF_003415675.1_protein.faa_NZ_QFZK01000018.1_15@PF00015_full_PFAM.535.747--1||RS_GCF_016641735.1_protein.faa_NZ_JAEDAO010000001.1_792@PF00015_full_PFAM.540.749--1:scovhsp_avg=75.48235294117646:scovhsp_max=89.1:scovhsp_min=51.3:scovhsp_std=11.908170624795124:scovhsp_sum=2566.3999999999996:send_avg=164.5:send_max=180.0:send_min=127.0:send_std=14.300349646075091:send_sum=5593.0:sstart_avg=16.58823529411765:sstart_max=61.0:sstart_min=1.0:sstart_std=20.606144489710776:sstart_sum=564.0])0:5e-09[&&NHX:Sample_counter=rhizpot1--2||rhizpot2--1||rhizpot3--1||rhiztom1--12||rhiztom2--5||rhiztom3--22:Type_counter=GTDB--2||capture--43:besthit_avg=91.03823529411765:besthit_max=99.1:besthit_min=75.9:besthit_std=4.386757945942804:besthit_sum=3095.3:bitscore_avg=218.7941176470588:bitscore_max=263.0:bitscore_min=160.0:bitscore_std=28.763170276403404:bitscore_sum=7439.0:capture_class_counter=c__Alphaproteobacteria--3||c__Bacilli--3||c__Clostridia--1||c__Desulfitobacteriia--1||c__Desulfuromonadia--9||c__Gammaproteobacteria--7||c__Holophagae--16||c__Myxococcia--1||c__Planctomycetia--1||c__Spirochaetia--1:capture_domain_counter=d__Bacteria--43:capture_family_counter=f__Acutalibacteraceae--1||f__Aeromonadaceae--1||f__Alicyclobacillaceae--1||f__Burkholderiaceae--2||f__DSM-8902--1||f__Desulfitobacteriaceae--1||f__Geobacteraceae--9||f__Holophagaceae--16||f__Myxococcaceae--1||f__Paenibacillaceae--1||f__Pirellulaceae--1||f__Pseudomonadaceae--4||f__Sphingomonadaceae--1||f__Tumebacillaceae--1||f__Xanthobacteraceae--2:capture_genus_counter=g__Acutalibacter--1||g__Aeromonas--1||g__Alicyclobacillus_G--1||g__CEB3--1||g__Geomonas--2||g__Geothrix--16||g__Myxococcus--1||g__Paenibacillus_A--1||g__Pseudolabrys--2||g__Pseudomonas_E--4||g__Ramlibacter--1||g__Rhodoferax--1||g__Sphingomonas--1||g__Spirochaeta_B--1||g__Stieleria--1||g__Tumebacillus--1||g__VEOV01--7:capture_order_counter=o__Alicyclobacillales--1||o__Burkholderiales--2||o__DSM-27196--1||o__Desulfitobacteriales--1||o__Enterobacterales--1||o__Geobacterales--9||o__Holophagales--16||o__Myxococcales--1||o__Oscillospirales--1||o__Paenibacillales--1||o__Pirellulales--1||o__Pseudomonadales--4||o__Rhizobiales--2||o__Sphingomonadales--1||o__Tumebacillales--1:capture_phylum_counter=p__Acidobacteriota--16||p__Desulfobacterota--9||p__Firmicutes--3||p__Firmicutes_A--1||p__Firmicutes_B--1||p__Myxococcota--1||p__Planctomycetota--1||p__Proteobacteria--10||p__Spirochaetota--1:capture_species_counter=s__Acutalibacter sp009936055--1||s__Aeromonas lacus--1||s__Alicyclobacillus_G shizuokensis--1||s__CEB3 sp001029295--1||s__Geomonas sp000175115--2||s__Geothrix sp013390615--15||s__Geothrix sp903840385--1||s__Myxococcus fulvus--1||s__Paenibacillus_A phaseoli--1||s__Pseudolabrys sp003367195--2||s__Pseudomonas_E juntendi--1||s__Pseudomonas_E sp000935045--2||s__Pseudomonas_E sp013184545--1||s__Ramlibacter sp001424545--1||s__Rhodoferax sp008080595--1||s__Sphingomonas pituitosa--1||s__Spirochaeta_B africana--1||s__Stieleria maiorica--1||s__Tumebacillus flagellatus--1||s__VEOV01 sp012026855--7:evalue_avg=7.853928559222067e-53:evalue_max=2.67e-51:evalue_min=5.43e-90:evalue_std=4.5789948007109565e-52:evalue_sum=2.670335710135503e-51:gapopen_avg=0.2647058823529412:gapopen_max=2.0:gapopen_min=0.0:gapopen_std=0.5672273623252055:gapopen_sum=9.0:gtdb_class_counter=c__Gammaproteobacteria--2:gtdb_domain_counter=d__Bacteria--2:gtdb_family_counter=f__Burkholderiaceae--2:gtdb_genus_counter=g__Caldimonas--1||g__Zhizhongheella--1:gtdb_order_counter=o__Burkholderiales--2:gtdb_phylum_counter=p__Proteobacteria--2:gtdb_species_counter=s__Caldimonas manganoxidans--1||s__Zhizhongheella caldifontis--1:heptad_counter=MCP-40H--45:lbd_counter=:lca_tree=f__Burkholderiaceae:length_avg=149.14705882352942:length_max=181.0:length_min=97.0:length_std=27.056766759000983:length_sum=5071.0:mismatch_avg=13.441176470588236:mismatch_max=29.0:mismatch_min=1.0:mismatch_std=7.186650825602046:mismatch_sum=457.0:name=N199095:qcovhsp_avg=98.96764705882352:qcovhsp_max=100.0:qcovhsp_min=96.4:qcovhsp_std=0.975990743943719:qcovhsp_sum=3364.8999999999996:qend_avg=150.3235294117647:qend_max=184.0:qend_min=97.0:qend_std=27.63147150386323:qend_sum=5111.0:qstart_avg=2.5:qstart_max=4.0:qstart_min=1.0:qstart_std=1.3762047064079508:qstart_sum=85.0:ref_name_counter=GB_GCA_005503335.1_protein.faa_SCMQ01000034.1_30@PF00015_full_PFAM.536.742--2||GB_GCA_013693755.1_protein.faa_CP059256.1_675@PF00015_full_PFAM.562.751--6||GB_GCA_902826655.1_protein.faa_CADEFR010000053.1_11@PF00015_full_PFAM.109.311--14||RS_GCF_000015725.1_protein.faa_NC_008825.1_3210@PF00015_full_PFAM.576.762--4||RS_GCF_000215705.1_protein.faa_NC_015677.1_3499@PF00015_full_PFAM.541.747--1||RS_GCF_002930615.1_protein.faa_NZ_PSNX01000001.1_254@PF00015_full_PFAM.574.762--5||RS_GCF_003415675.1_protein.faa_NZ_QFZK01000018.1_15@PF00015_full_PFAM.535.747--1||RS_GCF_016641735.1_protein.faa_NZ_JAEDAO010000001.1_792@PF00015_full_PFAM.540.749--1:scovhsp_avg=75.48235294117646:scovhsp_max=89.1:scovhsp_min=51.3:scovhsp_std=11.908170624795124:scovhsp_sum=2566.3999999999996:send_avg=164.5:send_max=180.0:send_min=127.0:send_std=14.300349646075091:send_sum=5593.0:sstart_avg=16.58823529411765:sstart_max=61.0:sstart_min=1.0:sstart_std=20.606144489710776:sstart_sum=564.0],(RS_GCF_004217215.1_protein.faa_NZ_SHKP01000007.1_295@PF00015_full_PFAM.570.766:0.0460123[&&NHX:Type=GTDB:gtdb_class=c__Gammaproteobacteria:gtdb_domain=d__Bacteria:gtdb_family=f__Burkholderiaceae:gtdb_genus=g__Rivibacter:gtdb_order=o__Burkholderiales:gtdb_phylum=p__Proteobacteria:gtdb_species=s__Rivibacter subsaxonicus:heptad=MCP-40H:species=d__Bacteria_p__Proteobacteria_c__Gammaproteobacteria_o__Burkholderiales_f__Burkholderiaceae_g__Rivibacter_s__Rivibacter subsaxonicus],(RS_GCF_006386545.1_protein.faa_NZ_SWAR01000009.1_15@PF00015_full_PFAM.575.759:0.0178673[&&NHX:Type=GTDB:gtdb_class=c__Gammaproteobacteria:gtdb_domain=d__Bacteria:gtdb_family=f__Burkholderiaceae:gtdb_genus=g__Pseudorivibacter:gtdb_order=o__Burkholderiales:gtdb_phylum=p__Proteobacteria:gtdb_species=s__Pseudorivibacter rhizosphaerae:heptad=MCP-40H:species=d__Bacteria_p__Proteobacteria_c__Gammaproteobacteria_o__Burkholderiales_f__Burkholderiaceae_g__Pseudorivibacter_s__Pseudorivibacter rhizosphaerae],((((((6a20f173-5bb6-4609-b58e-ec781e82891c_6@MCPsignal.29.180:0.0649944[&&NHX:Sample=rhiztom3:Type=capture:besthit=89.6:bitscore=230.0:capture_class=c__Desulfuromonadia:capture_domain=d__Bacteria:capture_family=f__Geobacteraceae:capture_genus=g__Geomonas:capture_order=o__Geobacterales:capture_phylum=p__Desulfobacterota:capture_species=s__Geomonas propionica:evalue=9.18e-78:gapopen=1.0:heptad=MCP-40H:length=154.0:mismatch=13.0:qcovhsp=100.0:qend=151.0:qstart=1.0:ref_name=GB_GCA_013817345.1_protein.faa_JACDCW010000018.1_26@PF00015_full_PFAM.558.755:scovhsp=78.2:send=172.0:sstart=19.0],(99b2a370-3a7e-4d20-9da5-d3110647dfe7_5@MCPsignal.341.489:5e-09[&&NHX:Sample=rhiztom3:Type=capture:besthit=97.2:bitscore=226.0:capture_class=c__Desulfuromonadia:capture_domain=d__Bacteria:capture_family=f__Geobacteraceae:capture_genus=g__Geomonas:capture_order=o__Geobacterales:capture_phylum=p__Desulfobacterota:capture_species=s__Geomonas propionica:evalue=4.99e-76:gapopen=0.0:heptad=MCP-40H:length=145.0:mismatch=4.0:qcovhsp=98.0:qend=148.0:qstart=4.0:ref_name=GB_GCA_013817365.1_protein.faa_JACDCU010000059.1_3@PF00015_full_PFAM.550.755:scovhsp=70.7:send=145.0:sstart=1.0],ad1e7ca8-eede-4b11-bd37-a1617669f54e_5@MCPsignal.50.211:5e-09[&&NHX:Sample=rhiztom1:Type=capture:besthit=97.5:bitscore=246.0:capture_class=c__Desulfovibrionia:capture_domain=d__Bacteria:capture_family=f__Desulfovibrionaceae:capture_genus=g__Pseudodesulfovibrio:capture_order=o__Desulfovibrionales:capture_phylum=p__Desulfobacterota_I:capture_species=s__Pseudodesulfovibrio brasiliensis:evalue=7.25e-84:gapopen=0.0:heptad=MCP-40H:length=158.0:mismatch=4.0:qcovhsp=98.1:qend=161.0:qstart=4.0:ref_name=GB_GCA_013817365.1_protein.faa_JACDCU010000059.1_3@PF00015_full_PFAM.550.755:scovhsp=77.1:send=158.0:sstart=1.0])0.379:5e-09[&&NHX:Sample_counter=rhiztom1--1||rhiztom3--1:Type_counter=capture--2:besthit_avg=97.35:besthit_max=97.5:besthit_min=97.2:besthit_std=0.21213203435596226:besthit_sum=194.7:bitscore_avg=236.0:bitscore_max=246.0:bitscore_min=226.0:bitscore_std=14.142135623730951:bitscore_sum=472.0:capture_class_counter=c__Desulfovibrionia--1||c__Desulfuromonadia--1:capture_domain_counter=d__Bacteria--2:capture_family_counter=f__Desulfovibrionaceae--1||f__Geobacteraceae--1:capture_genus_counter=g__Geomonas--1||g__Pseudodesulfovibrio--1:capture_order_counter=o__Desulfovibrionales--1||o__Geobacterales--1:capture_phylum_counter=p__Desulfobacterota--1||p__Desulfobacterota_I--1:capture_species_counter=s__Geomonas propionica--1||s__Pseudodesulfovibrio brasiliensis--1:evalue_avg=2.49500003625e-76:evalue_max=4.99e-76:evalue_min=7.25e-84:evalue_std=3.52846278685563e-76:evalue_sum=4.9900000725e-76:gapopen_avg=0.0:gapopen_max=0.0:gapopen_min=0.0:gapopen_std=0.0:gapopen_sum=0.0:gtdb_class_counter=:gtdb_domain_counter=:gtdb_family_counter=:gtdb_genus_counter=:gtdb_order_counter=:gtdb_phylum_counter=:gtdb_species_counter=:heptad_counter=MCP-40H--2:lbd_counter=:length_avg=151.5:length_max=158.0:length_min=145.0:length_std=9.192388155425117:length_sum=303.0:mismatch_avg=4.0:mismatch_max=4.0:mismatch_min=4.0:mismatch_std=0.0:mismatch_sum=8.0:name=N199101:qcovhsp_avg=98.05:qcovhsp_max=98.1:qcovhsp_min=98.0:qcovhsp_std=0.07071067811865074:qcovhsp_sum=196.1:qend_avg=154.5:qend_max=161.0:qend_min=148.0:qend_std=9.192388155425117:qend_sum=309.0:qstart_avg=4.0:qstart_max=4.0:qstart_min=4.0:qstart_std=0.0:qstart_sum=8.0:ref_name_counter=GB_GCA_013817365.1_protein.faa_JACDCU010000059.1_3@PF00015_full_PFAM.550.755--2:scovhsp_avg=73.9:scovhsp_max=77.1:scovhsp_min=70.7:scovhsp_std=4.525483399593898:scovhsp_sum=147.8:send_avg=151.5:send_max=158.0:send_min=145.0:send_std=9.192388155425117:send_sum=303.0:sstart_avg=1.0:sstart_max=1.0:sstart_min=1.0:sstart_std=0.0:sstart_sum=2.0])0:6e-09[&&NHX:Sample_counter=rhiztom1--1||rhiztom3--2:Type_counter=capture--3:besthit_avg=94.76666666666667:besthit_max=97.5:besthit_min=89.6:besthit_std=4.476978147515729:besthit_sum=284.3:bitscore_avg=234.0:bitscore_max=246.0:bitscore_min=226.0:bitscore_std=10.583005244258363:bitscore_sum=702.0:capture_class_counter=c__Desulfovibrionia--1||c__Desulfuromonadia--2:capture_domain_counter=d__Bacteria--3:capture_family_counter=f__Desulfovibrionaceae--1||f__Geobacteraceae--2:capture_genus_counter=g__Geomonas--2||g__Pseudodesulfovibrio--1:capture_order_counter=o__Desulfovibrionales--1||o__Geobacterales--2:capture_phylum_counter=p__Desulfobacterota--2||p__Desulfobacterota_I--1:capture_species_counter=s__Geomonas propionica--2||s__Pseudodesulfovibrio brasiliensis--1:evalue_avg=1.6939333575e-76:evalue_max=4.99e-76:evalue_min=7.25e-84:evalue_std=2.854846456558245e-76:evalue_sum=5.0818000724999995e-76:gapopen_avg=0.3333333333333333:gapopen_max=1.0:gapopen_min=0.0:gapopen_std=0.5773502691896258:gapopen_sum=1.0:gtdb_class_counter=:gtdb_domain_counter=:gtdb_family_counter=:gtdb_genus_counter=:gtdb_order_counter=:gtdb_phylum_counter=:gtdb_species_counter=:heptad_counter=MCP-40H--3:lbd_counter=:length_avg=152.33333333333334:length_max=158.0:length_min=145.0:length_std=6.6583281184793925:length_sum=457.0:mismatch_avg=7.0:mismatch_max=13.0:mismatch_min=4.0:mismatch_std=5.196152422706632:mismatch_sum=21.0:name=N199102:qcovhsp_avg=98.7:qcovhsp_max=100.0:qcovhsp_min=98.0:qcovhsp_std=1.1269427669584662:qcovhsp_sum=296.1:qend_avg=153.33333333333334:qend_max=161.0:qend_min=148.0:qend_std=6.8068592855540455:qend_sum=460.0:qstart_avg=3.0:qstart_max=4.0:qstart_min=1.0:qstart_std=1.7320508075688772:qstart_sum=9.0:ref_name_counter=GB_GCA_013817345.1_protein.faa_JACDCW010000018.1_26@PF00015_full_PFAM.558.755--1||GB_GCA_013817365.1_protein.faa_JACDCU010000059.1_3@PF00015_full_PFAM.550.755--2:scovhsp_avg=75.33333333333333:scovhsp_max=78.2:scovhsp_min=70.7:scovhsp_std=4.050102879351748:scovhsp_sum=226.0:send_avg=158.33333333333334:send_max=172.0:send_min=145.0:send_std=13.503086067019394:send_sum=475.0:sstart_avg=7.0:sstart_max=19.0:sstart_min=1.0:sstart_std=10.392304845413264:sstart_sum=21.0],123b9480-88f4-4e1f-a560-7edbc8c77871_1@MCPsignal.35.169:0.01268[&&NHX:Sample=rhiztom2:Type=capture:capture_class=c__UBA10988:capture_domain=d__Bacteria:capture_family=f__UBA10988:capture_genus=g__UBA10988:capture_order=o__UBA10988:capture_phylum=p__Armatimonadota:capture_species=s__UBA10988 sp016235455:heptad=MCP-40H])0:5e-09[&&NHX:Sample_counter=rhiztom1--1||rhiztom2--1||rhiztom3--2:Type_counter=capture--4:besthit_avg=94.76666666666667:besthit_max=97.5:besthit_min=89.6:besthit_std=4.476978147515729:besthit_sum=284.3:bitscore_avg=234.0:bitscore_max=246.0:bitscore_min=226.0:bitscore_std=10.583005244258363:bitscore_sum=702.0:capture_class_counter=c__Desulfovibrionia--1||c__Desulfuromonadia--2||c__UBA10988--1:capture_domain_counter=d__Bacteria--4:capture_family_counter=f__Desulfovibrionaceae--1||f__Geobacteraceae--2||f__UBA10988--1:capture_genus_counter=g__Geomonas--2||g__Pseudodesulfovibrio--1||g__UBA10988--1:capture_order_counter=o__Desulfovibrionales--1||o__Geobacterales--2||o__UBA10988--1:capture_phylum_counter=p__Armatimonadota--1||p__Desulfobacterota--2||p__Desulfobacterota_I--1:capture_species_counter=s__Geomonas propionica--2||s__Pseudodesulfovibrio brasiliensis--1||s__UBA10988 sp016235455--1:evalue_avg=1.6939333575e-76:evalue_max=4.99e-76:evalue_min=7.25e-84:evalue_std=2.854846456558245e-76:evalue_sum=5.0818000724999995e-76:gapopen_avg=0.3333333333333333:gapopen_max=1.0:gapopen_min=0.0:gapopen_std=0.5773502691896258:gapopen_sum=1.0:gtdb_class_counter=:gtdb_domain_counter=:gtdb_family_counter=:gtdb_genus_counter=:gtdb_order_counter=:gtdb_phylum_counter=:gtdb_species_counter=:heptad_counter=MCP-40H--4:lbd_counter=:length_avg=152.33333333333334:length_max=158.0:length_min=145.0:length_std=6.6583281184793925:length_sum=457.0:mismatch_avg=7.0:mismatch_max=13.0:mismatch_min=4.0:mismatch_std=5.196152422706632:mismatch_sum=21.0:name=N199104:qcovhsp_avg=98.7:qcovhsp_max=100.0:qcovhsp_min=98.0:qcovhsp_std=1.1269427669584662:qcovhsp_sum=296.1:qend_avg=153.33333333333334:qend_max=161.0:qend_min=148.0:qend_std=6.8068592855540455:qend_sum=460.0:qstart_avg=3.0:qstart_max=4.0:qstart_min=1.0:qstart_std=1.7320508075688772:qstart_sum=9.0:ref_name_counter=GB_GCA_013817345.1_protein.faa_JACDCW010000018.1_26@PF00015_full_PFAM.558.755--1||GB_GCA_013817365.1_protein.faa_JACDCU010000059.1_3@PF00015_full_PFAM.550.755--2:scovhsp_avg=75.33333333333333:scovhsp_max=78.2:scovhsp_min=70.7:scovhsp_std=4.050102879351748:scovhsp_sum=226.0:send_avg=158.33333333333334:send_max=172.0:send_min=145.0:send_std=13.503086067019394:send_sum=475.0:sstart_avg=7.0:sstart_max=19.0:sstart_min=1.0:sstart_std=10.392304845413264:sstart_sum=21.0],(b958d6d9-4dae-4d52-a0fc-d02f7288d7e1_6@MCPsignal.120.194:0.118404[&&NHX:Sample=rhizpot3:Type=capture:capture_class=c__Gammaproteobacteria:capture_domain=d__Bacteria:capture_family=f__Pseudomonadaceae:capture_genus=g__Pseudomonas_E:capture_order=o__Pseudomonadales:capture_phylum=p__Proteobacteria:capture_species=s__Pseudomonas_E cedrina:heptad=MCP-40H],cfdd1421-b220-4c72-9f24-6815dff3aded_3@MCPsignal.23.165:5e-09[&&NHX:Sample=rhiztom3:Type=capture:besthit=88.1:bitscore=211.0:capture_class=c__Desulfovibrionia:capture_domain=d__Bacteria:capture_family=f__Desulfovibrionaceae:capture_genus=g__Pseudodesulfovibrio:capture_order=o__Desulfovibrionales:capture_phylum=p__Desulfobacterota_I:capture_species=s__Pseudodesulfovibrio brasiliensis:evalue=1.41e-70:gapopen=1.0:heptad=MCP-40H:length=143.0:mismatch=16.0:qcovhsp=100.0:qend=142.0:qstart=1.0:ref_name=GB_GCA_013693755.1_protein.faa_CP059256.1_675@PF00015_full_PFAM.562.751:scovhsp=75.7:send=164.0:sstart=22.0])0.844:0.00683199[&&NHX:Sample_counter=rhizpot3--1||rhiztom3--1:Type_counter=capture--2:besthit_avg=88.1:besthit_max=88.1:besthit_min=88.1:besthit_std=0:besthit_sum=88.1:bitscore_avg=211.0:bitscore_max=211.0:bitscore_min=211.0:bitscore_std=0:bitscore_sum=211.0:capture_class_counter=c__Desulfovibrionia--1||c__Gammaproteobacteria--1:capture_domain_counter=d__Bacteria--2:capture_family_counter=f__Desulfovibrionaceae--1||f__Pseudomonadaceae--1:capture_genus_counter=g__Pseudodesulfovibrio--1||g__Pseudomonas_E--1:capture_order_counter=o__Desulfovibrionales--1||o__Pseudomonadales--1:capture_phylum_counter=p__Desulfobacterota_I--1||p__Proteobacteria--1:capture_species_counter=s__Pseudodesulfovibrio brasiliensis--1||s__Pseudomonas_E cedrina--1:evalue_avg=1.41e-70:evalue_max=1.41e-70:evalue_min=1.41e-70:evalue_std=0:evalue_sum=1.41e-70:gapopen_avg=1.0:gapopen_max=1.0:gapopen_min=1.0:gapopen_std=0:gapopen_sum=1.0:gtdb_class_counter=:gtdb_domain_counter=:gtdb_family_counter=:gtdb_genus_counter=:gtdb_order_counter=:gtdb_phylum_counter=:gtdb_species_counter=:heptad_counter=MCP-40H--2:lbd_counter=:length_avg=143.0:length_max=143.0:length_min=143.0:length_std=0:length_sum=143.0:mismatch_avg=16.0:mismatch_max=16.0:mismatch_min=16.0:mismatch_std=0:mismatch_sum=16.0:name=N199107:qcovhsp_avg=100.0:qcovhsp_max=100.0:qcovhsp_min=100.0:qcovhsp_std=0:qcovhsp_sum=100.0:qend_avg=142.0:qend_max=142.0:qend_min=142.0:qend_std=0:qend_sum=142.0:qstart_avg=1.0:qstart_max=1.0:qstart_min=1.0:qstart_std=0:qstart_sum=1.0:ref_name_counter=GB_GCA_013693755.1_protein.faa_CP059256.1_675@PF00015_full_PFAM.562.751--1:scovhsp_avg=75.7:scovhsp_max=75.7:scovhsp_min=75.7:scovhsp_std=0:scovhsp_sum=75.7:send_avg=164.0:send_max=164.0:send_min=164.0:send_std=0:send_sum=164.0:sstart_avg=22.0:sstart_max=22.0:sstart_min=22.0:sstart_std=0:sstart_sum=22.0])0.899:0.0116085[&&NHX:Sample_counter=rhizpot3--1||rhiztom1--1||rhiztom2--1||rhiztom3--3:Type_counter=capture--6:besthit_avg=93.1:besthit_max=97.5:besthit_min=88.1:besthit_std=4.947052994797344:besthit_sum=372.4:bitscore_avg=228.25:bitscore_max=246.0:bitscore_min=211.0:bitscore_std=14.38459824488215:bitscore_sum=913.0:capture_class_counter=c__Desulfovibrionia--2||c__Desulfuromonadia--2||c__Gammaproteobacteria--1||c__UBA10988--1:capture_domain_counter=d__Bacteria--6:capture_family_counter=f__Desulfovibrionaceae--2||f__Geobacteraceae--2||f__Pseudomonadaceae--1||f__UBA10988--1:capture_genus_counter=g__Geomonas--2||g__Pseudodesulfovibrio--2||g__Pseudomonas_E--1||g__UBA10988--1:capture_order_counter=o__Desulfovibrionales--2||o__Geobacterales--2||o__Pseudomonadales--1||o__UBA10988--1:capture_phylum_counter=p__Armatimonadota--1||p__Desulfobacterota--2||p__Desulfobacterota_I--2||p__Proteobacteria--1:capture_species_counter=s__Geomonas propionica--2||s__Pseudodesulfovibrio brasiliensis--2||s__Pseudomonas_E cedrina--1||s__UBA10988 sp016235455--1:evalue_avg=3.5250127045001816e-71:evalue_max=1.41e-70:evalue_min=7.25e-84:evalue_std=7.049991530371749e-71:evalue_sum=1.4100050818000726e-70:gapopen_avg=0.5:gapopen_max=1.0:gapopen_min=0.0:gapopen_std=0.5773502691896257:gapopen_sum=2.0:gtdb_class_counter=:gtdb_domain_counter=:gtdb_family_counter=:gtdb_genus_counter=:gtdb_order_counter=:gtdb_phylum_counter=:gtdb_species_counter=:heptad_counter=MCP-40H--6:lbd_counter=:length_avg=150.0:length_max=158.0:length_min=143.0:length_std=7.164728420068226:length_sum=600.0:mismatch_avg=9.25:mismatch_max=16.0:mismatch_min=4.0:mismatch_std=6.18465843842649:mismatch_sum=37.0:name=N199108:qcovhsp_avg=99.025:qcovhsp_max=100.0:qcovhsp_min=98.0:qcovhsp_std=1.1265729744080808:qcovhsp_sum=396.1:qend_avg=150.5:qend_max=161.0:qend_min=142.0:qend_std=7.937253933193772:qend_sum=602.0:qstart_avg=2.5:qstart_max=4.0:qstart_min=1.0:qstart_std=1.7320508075688772:qstart_sum=10.0:ref_name_counter=GB_GCA_013693755.1_protein.faa_CP059256.1_675@PF00015_full_PFAM.562.751--1||GB_GCA_013817345.1_protein.faa_JACDCW010000018.1_26@PF00015_full_PFAM.558.755--1||GB_GCA_013817365.1_protein.faa_JACDCU010000059.1_3@PF00015_full_PFAM.550.755--2:scovhsp_avg=75.42500000000001:scovhsp_max=78.2:scovhsp_min=70.7:scovhsp_std=3.3119732285552455:scovhsp_sum=301.70000000000005:send_avg=159.75:send_max=172.0:send_min=145.0:send_std=11.38346754435279:send_sum=639.0:sstart_avg=10.75:sstart_max=22.0:sstart_min=1.0:sstart_std=11.324751652906125:sstart_sum=43.0],(GB_GCA_013817365.1_protein.faa_JACDCU010000059.1_3@PF00015_full_PFAM.550.755:5e-09[&&NHX:Type=GTDB:gtdb_class=c__Gammaproteobacteria:gtdb_domain=d__Bacteria:gtdb_family=f__Burkholderiaceae:gtdb_genus=g__Methylibium:gtdb_order=o__Burkholderiales:gtdb_phylum=p__Proteobacteria:gtdb_species=s__Methylibium sp013817365:heptad=MCP-40H:species=d__Bacteria_p__Proteobacteria_c__Gammaproteobacteria_o__Burkholderiales_f__Burkholderiaceae_g__Methylibium_s__Methylibium sp013817365],GB_GCA_013817345.1_protein.faa_JACDCW010000018.1_26@PF00015_full_PFAM.558.755:0.00371018[&&NHX:Type=GTDB:gtdb_class=c__Gammaproteobacteria:gtdb_domain=d__Bacteria:gtdb_family=f__Burkholderiaceae:gtdb_genus=g__Methylibium:gtdb_order=o__Burkholderiales:gtdb_phylum=p__Proteobacteria:gtdb_species=s__Methylibium sp013817345:heptad=MCP-40H:species=d__Bacteria_p__Proteobacteria_c__Gammaproteobacteria_o__Burkholderiales_f__Burkholderiaceae_g__Methylibium_s__Methylibium sp013817345])0.721:0.00303301[&&NHX:Sample_counter=:Type_counter=GTDB--2:capture_class_counter=:capture_domain_counter=:capture_family_counter=:capture_genus_counter=:capture_order_counter=:capture_phylum_counter=:capture_species_counter=:evoltype=D:gtdb_class_counter=c__Gammaproteobacteria--2:gtdb_domain_counter=d__Bacteria--2:gtdb_family_counter=f__Burkholderiaceae--2:gtdb_genus_counter=g__Methylibium--2:gtdb_order_counter=o__Burkholderiales--2:gtdb_phylum_counter=p__Proteobacteria--2:gtdb_species_counter=s__Methylibium sp013817345--1||s__Methylibium sp013817365--1:heptad_counter=MCP-40H--2:lbd_counter=:lca=d__Bacteria:lca_tree=g__Methylibium:name=N199111:ref_name_counter=])0.888:0.0118465[&&NHX:Sample_counter=rhizpot3--1||rhiztom1--1||rhiztom2--1||rhiztom3--3:Type_counter=GTDB--2||capture--6:besthit_avg=93.1:besthit_max=97.5:besthit_min=88.1:besthit_std=4.947052994797344:besthit_sum=372.4:bitscore_avg=228.25:bitscore_max=246.0:bitscore_min=211.0:bitscore_std=14.38459824488215:bitscore_sum=913.0:capture_class_counter=c__Desulfovibrionia--2||c__Desulfuromonadia--2||c__Gammaproteobacteria--1||c__UBA10988--1:capture_domain_counter=d__Bacteria--6:capture_family_counter=f__Desulfovibrionaceae--2||f__Geobacteraceae--2||f__Pseudomonadaceae--1||f__UBA10988--1:capture_genus_counter=g__Geomonas--2||g__Pseudodesulfovibrio--2||g__Pseudomonas_E--1||g__UBA10988--1:capture_order_counter=o__Desulfovibrionales--2||o__Geobacterales--2||o__Pseudomonadales--1||o__UBA10988--1:capture_phylum_counter=p__Armatimonadota--1||p__Desulfobacterota--2||p__Desulfobacterota_I--2||p__Proteobacteria--1:capture_species_counter=s__Geomonas propionica--2||s__Pseudodesulfovibrio brasiliensis--2||s__Pseudomonas_E cedrina--1||s__UBA10988 sp016235455--1:evalue_avg=3.5250127045001816e-71:evalue_max=1.41e-70:evalue_min=7.25e-84:evalue_std=7.049991530371749e-71:evalue_sum=1.4100050818000726e-70:gapopen_avg=0.5:gapopen_max=1.0:gapopen_min=0.0:gapopen_std=0.5773502691896257:gapopen_sum=2.0:gtdb_class_counter=c__Gammaproteobacteria--2:gtdb_domain_counter=d__Bacteria--2:gtdb_family_counter=f__Burkholderiaceae--2:gtdb_genus_counter=g__Methylibium--2:gtdb_order_counter=o__Burkholderiales--2:gtdb_phylum_counter=p__Proteobacteria--2:gtdb_species_counter=s__Methylibium sp013817345--1||s__Methylibium sp013817365--1:heptad_counter=MCP-40H--8:lbd_counter=:lca_tree=g__Methylibium:length_avg=150.0:length_max=158.0:length_min=143.0:length_std=7.164728420068226:length_sum=600.0:mismatch_avg=9.25:mismatch_max=16.0:mismatch_min=4.0:mismatch_std=6.18465843842649:mismatch_sum=37.0:name=N199112:qcovhsp_avg=99.025:qcovhsp_max=100.0:qcovhsp_min=98.0:qcovhsp_std=1.1265729744080808:qcovhsp_sum=396.1:qend_avg=150.5:qend_max=161.0:qend_min=142.0:qend_std=7.937253933193772:qend_sum=602.0:qstart_avg=2.5:qstart_max=4.0:qstart_min=1.0:qstart_std=1.7320508075688772:qstart_sum=10.0:ref_name_counter=GB_GCA_013693755.1_protein.faa_CP059256.1_675@PF00015_full_PFAM.562.751--1||GB_GCA_013817345.1_protein.faa_JACDCW010000018.1_26@PF00015_full_PFAM.558.755--1||GB_GCA_013817365.1_protein.faa_JACDCU010000059.1_3@PF00015_full_PFAM.550.755--2:scovhsp_avg=75.42500000000001:scovhsp_max=78.2:scovhsp_min=70.7:scovhsp_std=3.3119732285552455:scovhsp_sum=301.70000000000005:send_avg=159.75:send_max=172.0:send_min=145.0:send_std=11.38346754435279:send_sum=639.0:sstart_avg=10.75:sstart_max=22.0:sstart_min=1.0:sstart_std=11.324751652906125:sstart_sum=43.0],((RS_GCF_000015725.1_protein.faa_NC_008825.1_3210@PF00015_full_PFAM.576.762:0[&&NHX:Type=GTDB:gtdb_class=c__Gammaproteobacteria:gtdb_domain=d__Bacteria:gtdb_family=f__Burkholderiaceae:gtdb_genus=g__Methylibium:gtdb_order=o__Burkholderiales:gtdb_phylum=p__Proteobacteria:gtdb_species=s__Methylibium petroleiphilum:heptad=MCP-40H:species=d__Bacteria_p__Proteobacteria_c__Gammaproteobacteria_o__Burkholderiales_f__Burkholderiaceae_g__Methylibium_s__Methylibium petroleiphilum],RS_GCF_001425905.1_protein.faa_NZ_LMDY01000012.1_113@PF00015_full_PFAM.575.761:0[&&NHX:Type=GTDB:gtdb_class=c__Gammaproteobacteria:gtdb_domain=d__Bacteria:gtdb_family=f__Burkholderiaceae:gtdb_genus=g__Methylibium:gtdb_order=o__Burkholderiales:gtdb_phylum=p__Proteobacteria:gtdb_species=s__Methylibium sp001425905:heptad=MCP-40H:species=d__Bacteria_p__Proteobacteria_c__Gammaproteobacteria_o__Burkholderiales_f__Burkholderiaceae_g__Methylibium_s__Methylibium sp001425905]):0.00823994[&&NHX:Sample_counter=:Type_counter=GTDB--2:capture_class_counter=:capture_domain_counter=:capture_family_counter=:capture_genus_counter=:capture_order_counter=:capture_phylum_counter=:capture_species_counter=:evoltype=D:gtdb_class_counter=c__Gammaproteobacteria--2:gtdb_domain_counter=d__Bacteria--2:gtdb_family_counter=f__Burkholderiaceae--2:gtdb_genus_counter=g__Methylibium--2:gtdb_order_counter=o__Burkholderiales--2:gtdb_phylum_counter=p__Proteobacteria--2:gtdb_species_counter=s__Methylibium petroleiphilum--1||s__Methylibium sp001425905--1:heptad_counter=MCP-40H--2:lbd_counter=:lca=d__Bacteria:lca_tree=g__Methylibium:name=N199115:ref_name_counter=],((017e38e7-4c87-43ce-98f0-70d92f2072d0_3@MCPsignal.29.212:0.0208026[&&NHX:Sample=rhizpot3:Type=capture:besthit=95.0:bitscore=277.0:capture_class=c__Alphaproteobacteria:capture_domain=d__Bacteria:capture_family=f__Sphingomonadaceae:capture_genus=g__Sphingomonas:capture_order=o__Sphingomonadales:capture_phylum=p__Proteobacteria:capture_species=s__Sphingomonas sp017418975:evalue=1.05e-95:gapopen=0.0:heptad=MCP-40H:length=180.0:mismatch=9.0:qcovhsp=98.4:qend=183.0:qstart=4.0:ref_name=GB_GCA_902826655.1_protein.faa_CADEFR010000053.1_11@PF00015_full_PFAM.109.311:scovhsp=89.1:send=180.0:sstart=1.0],(e0d66e86-894c-40bb-853c-7cde841c8a07_5@MCPsignal.132.281:0.0159274[&&NHX:Sample=rhiztom1:Type=capture:besthit=87.8:bitscore=234.0:capture_class=c__Gammaproteobacteria:capture_domain=d__Bacteria:capture_family=f__Pseudomonadaceae:capture_genus=g__Pseudomonas_E:capture_order=o__Pseudomonadales:capture_phylum=p__Proteobacteria:capture_species=s__Pseudomonas_E sp900005815:evalue=2.85e-79:gapopen=0.0:heptad=MCP-40H:length=147.0:mismatch=18.0:qcovhsp=98.7:qend=147.0:qstart=1.0:ref_name=RS_GCF_004364775.1_protein.faa_NZ_SOAL01000003.1_16@PF00015_full_PFAM.535.746:scovhsp=69.7:send=158.0:sstart=12.0],((418f8063-5ec4-493f-9602-937c6688198c_6@MCPsignal.22.144:0.0066852[&&NHX:Sample=rhiztom1:Type=capture:besthit=95.9:bitscore=202.0:capture_class=c__Myxococcia:capture_domain=d__Bacteria:capture_family=f__Myxococcaceae:capture_genus=g__Cystobacter:capture_order=o__Myxococcales:capture_phylum=p__Myxococcota:capture_species=s__Cystobacter fuscus:evalue=3.63e-67:gapopen=0.0:heptad=MCP-40H:length=121.0:mismatch=5.0:qcovhsp=99.2:qend=122.0:qstart=2.0:ref_name=RS_GCF_000015725.1_protein.faa_NC_008825.1_3210@PF00015_full_PFAM.576.762:scovhsp=65.1:send=164.0:sstart=44.0],a3c87184-471d-4598-ae0f-1809f35017c6_1@MCPsignal.318.501:1.3e-08[&&NHX:Sample=rhiztom3:Type=capture:besthit=90.0:bitscore=275.0:capture_class=c__Desulfuromonadia:capture_domain=d__Bacteria:capture_family=f__Geobacteraceae:capture_genus=g__Geomobilimonas:capture_order=o__Geobacterales:capture_phylum=p__Desulfobacterota:capture_species=s__Geomobilimonas luticola:evalue=8.57e-95:gapopen=0.0:heptad=MCP-40H:length=180.0:mismatch=18.0:qcovhsp=98.4:qend=183.0:qstart=4.0:ref_name=GB_GCA_902826655.1_protein.faa_CADEFR010000053.1_11@PF00015_full_PFAM.109.311:scovhsp=89.1:send=180.0:sstart=1.0])0.304:0.00402829[&&NHX:Sample_counter=rhiztom1--1||rhiztom3--1:Type_counter=capture--2:besthit_avg=92.95:besthit_max=95.9:besthit_min=90.0:besthit_std=4.171930009000635:besthit_sum=185.9:bitscore_avg=238.5:bitscore_max=275.0:bitscore_min=202.0:bitscore_std=51.61879502661797:bitscore_sum=477.0:capture_class_counter=c__Desulfuromonadia--1||c__Myxococcia--1:capture_domain_counter=d__Bacteria--2:capture_family_counter=f__Geobacteraceae--1||f__Myxococcaceae--1:capture_genus_counter=g__Cystobacter--1||g__Geomobilimonas--1:capture_order_counter=o__Geobacterales--1||o__Myxococcales--1:capture_phylum_counter=p__Desulfobacterota--1||p__Myxococcota--1:capture_species_counter=s__Cystobacter fuscus--1||s__Geomobilimonas luticola--1:evalue_avg=1.815e-67:evalue_max=3.63e-67:evalue_min=8.57e-95:evalue_std=2.5667976157071677e-67:evalue_sum=3.63e-67:gapopen_avg=0.0:gapopen_max=0.0:gapopen_min=0.0:gapopen_std=0.0:gapopen_sum=0.0:gtdb_class_counter=:gtdb_domain_counter=:gtdb_family_counter=:gtdb_genus_counter=:gtdb_order_counter=:gtdb_phylum_counter=:gtdb_species_counter=:heptad_counter=MCP-40H--2:lbd_counter=:length_avg=150.5:length_max=180.0:length_min=121.0:length_std=41.71930009000631:length_sum=301.0:mismatch_avg=11.5:mismatch_max=18.0:mismatch_min=5.0:mismatch_std=9.192388155425117:mismatch_sum=23.0:name=N199120:qcovhsp_avg=98.80000000000001:qcovhsp_max=99.2:qcovhsp_min=98.4:qcovhsp_std=0.565685424949236:qcovhsp_sum=197.60000000000002:qend_avg=152.5:qend_max=183.0:qend_min=122.0:qend_std=43.1335136523794:qend_sum=305.0:qstart_avg=3.0:qstart_max=4.0:qstart_min=2.0:qstart_std=1.4142135623730951:qstart_sum=6.0:ref_name_counter=GB_GCA_902826655.1_protein.faa_CADEFR010000053.1_11@PF00015_full_PFAM.109.311--1||RS_GCF_000015725.1_protein.faa_NC_008825.1_3210@PF00015_full_PFAM.576.762--1:scovhsp_avg=77.1:scovhsp_max=89.1:scovhsp_min=65.1:scovhsp_std=16.97056274847714:scovhsp_sum=154.2:send_avg=172.0:send_max=180.0:send_min=164.0:send_std=11.313708498984761:send_sum=344.0:sstart_avg=22.5:sstart_max=44.0:sstart_min=1.0:sstart_std=30.405591591021544:sstart_sum=45.0],68a015b1-fb3a-474d-b99f-00df86e041cd_3@MCPsignal.100.283:0.0122035[&&NHX:Sample=rhiztom1:Type=capture:besthit=94.4:bitscore=275.0:capture_class=c__Gammaproteobacteria:capture_domain=d__Bacteria:capture_family=f__Burkholderiaceae:capture_genus=g__Rubrivivax:capture_order=o__Burkholderiales:capture_phylum=p__Proteobacteria:capture_species=s__Rubrivivax sp016716535:evalue=1.22e-94:gapopen=0.0:heptad=MCP-40H:length=180.0:mismatch=10.0:qcovhsp=98.4:qend=183.0:qstart=4.0:ref_name=GB_GCA_902826655.1_protein.faa_CADEFR010000053.1_11@PF00015_full_PFAM.109.311:scovhsp=89.1:send=180.0:sstart=1.0])0.881:0.00817171[&&NHX:Sample_counter=rhiztom1--2||rhiztom3--1:Type_counter=capture--3:besthit_avg=93.43333333333334:besthit_max=95.9:besthit_min=90.0:besthit_std=3.0664855018951833:besthit_sum=280.3:bitscore_avg=250.66666666666666:bitscore_max=275.0:bitscore_min=202.0:bitscore_std=42.14656965084268:bitscore_sum=752.0:capture_class_counter=c__Desulfuromonadia--1||c__Gammaproteobacteria--1||c__Myxococcia--1:capture_domain_counter=d__Bacteria--3:capture_family_counter=f__Burkholderiaceae--1||f__Geobacteraceae--1||f__Myxococcaceae--1:capture_genus_counter=g__Cystobacter--1||g__Geomobilimonas--1||g__Rubrivivax--1:capture_order_counter=o__Burkholderiales--1||o__Geobacterales--1||o__Myxococcales--1:capture_phylum_counter=p__Desulfobacterota--1||p__Myxococcota--1||p__Proteobacteria--1:capture_species_counter=s__Cystobacter fuscus--1||s__Geomobilimonas luticola--1||s__Rubrivivax sp016716535--1:evalue_avg=1.2100000000000002e-67:evalue_max=3.63e-67:evalue_min=8.57e-95:evalue_std=2.0957814771583415e-67:evalue_sum=3.63e-67:gapopen_avg=0.0:gapopen_max=0.0:gapopen_min=0.0:gapopen_std=0.0:gapopen_sum=0.0:gtdb_class_counter=:gtdb_domain_counter=:gtdb_family_counter=:gtdb_genus_counter=:gtdb_order_counter=:gtdb_phylum_counter=:gtdb_species_counter=:heptad_counter=MCP-40H--3:lbd_counter=:length_avg=160.33333333333334:length_max=180.0:length_min=121.0:length_std=34.06366588218792:length_sum=481.0:mismatch_avg=11.0:mismatch_max=18.0:mismatch_min=5.0:mismatch_std=6.557438524302:mismatch_sum=33.0:name=N199122:qcovhsp_avg=98.66666666666667:qcovhsp_max=99.2:qcovhsp_min=98.4:qcovhsp_std=0.461880215351699:qcovhsp_sum=296.0:qend_avg=162.66666666666666:qend_max=183.0:qend_min=122.0:qend_std=35.21836642056717:qend_sum=488.0:qstart_avg=3.3333333333333335:qstart_max=4.0:qstart_min=2.0:qstart_std=1.1547005383792515:qstart_sum=10.0:ref_name_counter=GB_GCA_902826655.1_protein.faa_CADEFR010000053.1_11@PF00015_full_PFAM.109.311--2||RS_GCF_000015725.1_protein.faa_NC_008825.1_3210@PF00015_full_PFAM.576.762--1:scovhsp_avg=81.1:scovhsp_max=89.1:scovhsp_min=65.1:scovhsp_std=13.856406460551018:scovhsp_sum=243.29999999999998:send_avg=174.66666666666666:send_max=180.0:send_min=164.0:send_std=9.237604307034012:send_sum=524.0:sstart_avg=15.333333333333334:sstart_max=44.0:sstart_min=1.0:sstart_std=24.826061575153908:sstart_sum=46.0])0.847:0.00809473[&&NHX:Sample_counter=rhiztom1--3||rhiztom3--1:Type_counter=capture--4:besthit_avg=92.025:besthit_max=95.9:besthit_min=87.8:besthit_std=3.7686204372422583:besthit_sum=368.1:bitscore_avg=246.5:bitscore_max=275.0:bitscore_min=202.0:bitscore_std=35.4071555856534:bitscore_sum=986.0:capture_class_counter=c__Desulfuromonadia--1||c__Gammaproteobacteria--2||c__Myxococcia--1:capture_domain_counter=d__Bacteria--4:capture_family_counter=f__Burkholderiaceae--1||f__Geobacteraceae--1||f__Myxococcaceae--1||f__Pseudomonadaceae--1:capture_genus_counter=g__Cystobacter--1||g__Geomobilimonas--1||g__Pseudomonas_E--1||g__Rubrivivax--1:capture_order_counter=o__Burkholderiales--1||o__Geobacterales--1||o__Myxococcales--1||o__Pseudomonadales--1:capture_phylum_counter=p__Desulfobacterota--1||p__Myxococcota--1||p__Proteobacteria--2:capture_species_counter=s__Cystobacter fuscus--1||s__Geomobilimonas luticola--1||s__Pseudomonas_E sp900005815--1||s__Rubrivivax sp016716535--1:evalue_avg=9.075000000007125e-68:evalue_max=3.63e-67:evalue_min=8.57e-95:evalue_std=1.8149999999995254e-67:evalue_sum=3.63000000000285e-67:gapopen_avg=0.0:gapopen_max=0.0:gapopen_min=0.0:gapopen_std=0.0:gapopen_sum=0.0:gtdb_class_counter=:gtdb_domain_counter=:gtdb_family_counter=:gtdb_genus_counter=:gtdb_order_counter=:gtdb_phylum_counter=:gtdb_species_counter=:heptad_counter=MCP-40H--4:lbd_counter=:length_avg=157.0:length_max=180.0:length_min=121.0:length_std=28.600699292150182:length_sum=628.0:mismatch_avg=12.75:mismatch_max=18.0:mismatch_min=5.0:mismatch_std=6.3966136874651625:mismatch_sum=51.0:name=N199123:qcovhsp_avg=98.67500000000001:qcovhsp_max=99.2:qcovhsp_min=98.4:qcovhsp_std=0.3774917217635361:qcovhsp_sum=394.70000000000005:qend_avg=158.75:qend_max=183.0:qend_min=122.0:qend_std=29.803523281652456:qend_sum=635.0:qstart_avg=2.75:qstart_max=4.0:qstart_min=1.0:qstart_std=1.5:qstart_sum=11.0:ref_name_counter=GB_GCA_902826655.1_protein.faa_CADEFR010000053.1_11@PF00015_full_PFAM.109.311--2||RS_GCF_000015725.1_protein.faa_NC_008825.1_3210@PF00015_full_PFAM.576.762--1||RS_GCF_004364775.1_protein.faa_NZ_SOAL01000003.1_16@PF00015_full_PFAM.535.746--1:scovhsp_avg=78.25:scovhsp_max=89.1:scovhsp_min=65.1:scovhsp_std=12.668464784653267:scovhsp_sum=313.0:send_avg=170.5:send_max=180.0:send_min=158.0:send_std=11.239810200058244:send_sum=682.0:sstart_avg=14.5:sstart_max=44.0:sstart_min=1.0:sstart_std=20.33879708012907:sstart_sum=58.0])0.864:0.00778323[&&NHX:Sample_counter=rhizpot3--1||rhiztom1--3||rhiztom3--1:Type_counter=capture--5:besthit_avg=92.62:besthit_max=95.9:besthit_min=87.8:besthit_std=3.524485778095866:besthit_sum=463.1:bitscore_avg=252.6:bitscore_max=277.0:bitscore_min=202.0:bitscore_std=33.560393323082494:bitscore_sum=1263.0:capture_class_counter=c__Alphaproteobacteria--1||c__Desulfuromonadia--1||c__Gammaproteobacteria--2||c__Myxococcia--1:capture_domain_counter=d__Bacteria--5:capture_family_counter=f__Burkholderiaceae--1||f__Geobacteraceae--1||f__Myxococcaceae--1||f__Pseudomonadaceae--1||f__Sphingomonadaceae--1:capture_genus_counter=g__Cystobacter--1||g__Geomobilimonas--1||g__Pseudomonas_E--1||g__Rubrivivax--1||g__Sphingomonas--1:capture_order_counter=o__Burkholderiales--1||o__Geobacterales--1||o__Myxococcales--1||o__Pseudomonadales--1||o__Sphingomonadales--1:capture_phylum_counter=p__Desulfobacterota--1||p__Myxococcota--1||p__Proteobacteria--3:capture_species_counter=s__Cystobacter fuscus--1||s__Geomobilimonas luticola--1||s__Pseudomonas_E sp900005815--1||s__Rubrivivax sp016716535--1||s__Sphingomonas sp017418975--1:evalue_avg=7.2600000000057e-68:evalue_max=3.63e-67:evalue_min=1.05e-95:evalue_std=1.6233853516645285e-67:evalue_sum=3.63000000000285e-67:gapopen_avg=0.0:gapopen_max=0.0:gapopen_min=0.0:gapopen_std=0.0:gapopen_sum=0.0:gtdb_class_counter=:gtdb_domain_counter=:gtdb_family_counter=:gtdb_genus_counter=:gtdb_order_counter=:gtdb_phylum_counter=:gtdb_species_counter=:heptad_counter=MCP-40H--5:lbd_counter=:length_avg=161.6:length_max=180.0:length_min=121.0:length_std=26.819768828235638:length_sum=808.0:mismatch_avg=12.0:mismatch_max=18.0:mismatch_min=5.0:mismatch_std=5.787918451395113:mismatch_sum=60.0:name=N199124:qcovhsp_avg=98.61999999999999:qcovhsp_max=99.2:qcovhsp_min=98.4:qcovhsp_std=0.34928498393145824:qcovhsp_sum=493.09999999999997:qend_avg=163.6:qend_max=183.0:qend_min=122.0:qend_std=27.996428343629834:qend_sum=818.0:qstart_avg=3.0:qstart_max=4.0:qstart_min=1.0:qstart_std=1.4142135623730951:qstart_sum=15.0:ref_name_counter=GB_GCA_902826655.1_protein.faa_CADEFR010000053.1_11@PF00015_full_PFAM.109.311--3||RS_GCF_000015725.1_protein.faa_NC_008825.1_3210@PF00015_full_PFAM.576.762--1||RS_GCF_004364775.1_protein.faa_NZ_SOAL01000003.1_16@PF00015_full_PFAM.535.746--1:scovhsp_avg=80.41999999999999:scovhsp_max=89.1:scovhsp_min=65.1:scovhsp_std=11.996332772976913:scovhsp_sum=402.09999999999997:send_avg=172.4:send_max=180.0:send_min=158.0:send_std=10.620734437881403:send_sum=862.0:sstart_avg=11.8:sstart_max=44.0:sstart_min=1.0:sstart_std=18.619881847100967:sstart_sum=59.0],GB_GCA_902826655.1_protein.faa_CADEFR010000053.1_11@PF00015_full_PFAM.109.311:0.00675974[&&NHX:Type=GTDB:gtdb_class=c__Gammaproteobacteria:gtdb_domain=d__Bacteria:gtdb_family=f__Burkholderiaceae:gtdb_genus=g__Methylibium:gtdb_order=o__Burkholderiales:gtdb_phylum=p__Proteobacteria:gtdb_species=s__Methylibium sp902826655:heptad=MCP-40H:species=d__Bacteria_p__Proteobacteria_c__Gammaproteobacteria_o__Burkholderiales_f__Burkholderiaceae_g__Methylibium_s__Methylibium sp902826655])0.757:0.00444619[&&NHX:Sample_counter=rhizpot3--1||rhiztom1--3||rhiztom3--1:Type_counter=GTDB--1||capture--5:besthit_avg=92.62:besthit_max=95.9:besthit_min=87.8:besthit_std=3.524485778095866:besthit_sum=463.1:bitscore_avg=252.6:bitscore_max=277.0:bitscore_min=202.0:bitscore_std=33.560393323082494:bitscore_sum=1263.0:capture_class_counter=c__Alphaproteobacteria--1||c__Desulfuromonadia--1||c__Gammaproteobacteria--2||c__Myxococcia--1:capture_domain_counter=d__Bacteria--5:capture_family_counter=f__Burkholderiaceae--1||f__Geobacteraceae--1||f__Myxococcaceae--1||f__Pseudomonadaceae--1||f__Sphingomonadaceae--1:capture_genus_counter=g__Cystobacter--1||g__Geomobilimonas--1||g__Pseudomonas_E--1||g__Rubrivivax--1||g__Sphingomonas--1:capture_order_counter=o__Burkholderiales--1||o__Geobacterales--1||o__Myxococcales--1||o__Pseudomonadales--1||o__Sphingomonadales--1:capture_phylum_counter=p__Desulfobacterota--1||p__Myxococcota--1||p__Proteobacteria--3:capture_species_counter=s__Cystobacter fuscus--1||s__Geomobilimonas luticola--1||s__Pseudomonas_E sp900005815--1||s__Rubrivivax sp016716535--1||s__Sphingomonas sp017418975--1:evalue_avg=7.2600000000057e-68:evalue_max=3.63e-67:evalue_min=1.05e-95:evalue_std=1.6233853516645285e-67:evalue_sum=3.63000000000285e-67:gapopen_avg=0.0:gapopen_max=0.0:gapopen_min=0.0:gapopen_std=0.0:gapopen_sum=0.0:gtdb_class_counter=c__Gammaproteobacteria--1:gtdb_domain_counter=d__Bacteria--1:gtdb_family_counter=f__Burkholderiaceae--1:gtdb_genus_counter=g__Methylibium--1:gtdb_order_counter=o__Burkholderiales--1:gtdb_phylum_counter=p__Proteobacteria--1:gtdb_species_counter=s__Methylibium sp902826655--1:heptad_counter=MCP-40H--6:lbd_counter=:lca_tree=s__Methylibium sp902826655:length_avg=161.6:length_max=180.0:length_min=121.0:length_std=26.819768828235638:length_sum=808.0:mismatch_avg=12.0:mismatch_max=18.0:mismatch_min=5.0:mismatch_std=5.787918451395113:mismatch_sum=60.0:name=N199126:qcovhsp_avg=98.62:qcovhsp_max=99.2:qcovhsp_min=98.4:qcovhsp_std=0.3492849839314583:qcovhsp_sum=493.1:qend_avg=163.6:qend_max=183.0:qend_min=122.0:qend_std=27.996428343629834:qend_sum=818.0:qstart_avg=3.0:qstart_max=4.0:qstart_min=1.0:qstart_std=1.4142135623730951:qstart_sum=15.0:ref_name_counter=GB_GCA_902826655.1_protein.faa_CADEFR010000053.1_11@PF00015_full_PFAM.109.311--3||RS_GCF_000015725.1_protein.faa_NC_008825.1_3210@PF00015_full_PFAM.576.762--1||RS_GCF_004364775.1_protein.faa_NZ_SOAL01000003.1_16@PF00015_full_PFAM.535.746--1:scovhsp_avg=80.42:scovhsp_max=89.1:scovhsp_min=65.1:scovhsp_std=11.996332772976913:scovhsp_sum=402.1:send_avg=172.4:send_max=180.0:send_min=158.0:send_std=10.620734437881403:send_sum=862.0:sstart_avg=11.8:sstart_max=44.0:sstart_min=1.0:sstart_std=18.619881847100967:sstart_sum=59.0])0.777:0.00673844[&&NHX:Sample_counter=rhizpot3--1||rhiztom1--3||rhiztom3--1:Type_counter=GTDB--3||capture--5:besthit_avg=92.61999999999999:besthit_max=95.9:besthit_min=87.8:besthit_std=3.524485778095866:besthit_sum=463.09999999999997:bitscore_avg=252.6:bitscore_max=277.0:bitscore_min=202.0:bitscore_std=33.560393323082494:bitscore_sum=1263.0:capture_class_counter=c__Alphaproteobacteria--1||c__Desulfuromonadia--1||c__Gammaproteobacteria--2||c__Myxococcia--1:capture_domain_counter=d__Bacteria--5:capture_family_counter=f__Burkholderiaceae--1||f__Geobacteraceae--1||f__Myxococcaceae--1||f__Pseudomonadaceae--1||f__Sphingomonadaceae--1:capture_genus_counter=g__Cystobacter--1||g__Geomobilimonas--1||g__Pseudomonas_E--1||g__Rubrivivax--1||g__Sphingomonas--1:capture_order_counter=o__Burkholderiales--1||o__Geobacterales--1||o__Myxococcales--1||o__Pseudomonadales--1||o__Sphingomonadales--1:capture_phylum_counter=p__Desulfobacterota--1||p__Myxococcota--1||p__Proteobacteria--3:capture_species_counter=s__Cystobacter fuscus--1||s__Geomobilimonas luticola--1||s__Pseudomonas_E sp900005815--1||s__Rubrivivax sp016716535--1||s__Sphingomonas sp017418975--1:evalue_avg=7.2600000000057e-68:evalue_max=3.63e-67:evalue_min=1.05e-95:evalue_std=1.6233853516645285e-67:evalue_sum=3.63000000000285e-67:gapopen_avg=0.0:gapopen_max=0.0:gapopen_min=0.0:gapopen_std=0.0:gapopen_sum=0.0:gtdb_class_counter=c__Gammaproteobacteria--3:gtdb_domain_counter=d__Bacteria--3:gtdb_family_counter=f__Burkholderiaceae--3:gtdb_genus_counter=g__Methylibium--3:gtdb_order_counter=o__Burkholderiales--3:gtdb_phylum_counter=p__Proteobacteria--3:gtdb_species_counter=s__Methylibium petroleiphilum--1||s__Methylibium sp001425905--1||s__Methylibium sp902826655--1:heptad_counter=MCP-40H--8:lbd_counter=:lca_tree=g__Methylibium:length_avg=161.6:length_max=180.0:length_min=121.0:length_std=26.819768828235638:length_sum=808.0:mismatch_avg=12.0:mismatch_max=18.0:mismatch_min=5.0:mismatch_std=5.787918451395113:mismatch_sum=60.0:name=N199127:qcovhsp_avg=98.61999999999999:qcovhsp_max=99.2:qcovhsp_min=98.4:qcovhsp_std=0.34928498393145824:qcovhsp_sum=493.09999999999997:qend_avg=163.6:qend_max=183.0:qend_min=122.0:qend_std=27.996428343629834:qend_sum=818.0:qstart_avg=3.0:qstart_max=4.0:qstart_min=1.0:qstart_std=1.4142135623730951:qstart_sum=15.0:ref_name_counter=GB_GCA_902826655.1_protein.faa_CADEFR010000053.1_11@PF00015_full_PFAM.109.311--3||RS_GCF_000015725.1_protein.faa_NC_008825.1_3210@PF00015_full_PFAM.576.762--1||RS_GCF_004364775.1_protein.faa_NZ_SOAL01000003.1_16@PF00015_full_PFAM.535.746--1:scovhsp_avg=80.41999999999999:scovhsp_max=89.1:scovhsp_min=65.1:scovhsp_std=11.996332772976913:scovhsp_sum=402.09999999999997:send_avg=172.4:send_max=180.0:send_min=158.0:send_std=10.620734437881403:send_sum=862.0:sstart_avg=11.8:sstart_max=44.0:sstart_min=1.0:sstart_std=18.619881847100967:sstart_sum=59.0])0.845:0.0157402[&&NHX:Sample_counter=rhizpot3--2||rhiztom1--4||rhiztom2--1||rhiztom3--4:Type_counter=GTDB--5||capture--11:besthit_avg=92.83333333333333:besthit_max=97.5:besthit_min=87.8:besthit_std=3.930966802200195:besthit_sum=835.5:bitscore_avg=241.77777777777777:bitscore_max=277.0:bitscore_min=202.0:bitscore_std=28.380353141644388:bitscore_sum=2176.0:capture_class_counter=c__Alphaproteobacteria--1||c__Desulfovibrionia--2||c__Desulfuromonadia--3||c__Gammaproteobacteria--3||c__Myxococcia--1||c__UBA10988--1:capture_domain_counter=d__Bacteria--11:capture_family_counter=f__Burkholderiaceae--1||f__Desulfovibrionaceae--2||f__Geobacteraceae--3||f__Myxococcaceae--1||f__Pseudomonadaceae--2||f__Sphingomonadaceae--1||f__UBA10988--1:capture_genus_counter=g__Cystobacter--1||g__Geomobilimonas--1||g__Geomonas--2||g__Pseudodesulfovibrio--2||g__Pseudomonas_E--2||g__Rubrivivax--1||g__Sphingomonas--1||g__UBA10988--1:capture_order_counter=o__Burkholderiales--1||o__Desulfovibrionales--2||o__Geobacterales--3||o__Myxococcales--1||o__Pseudomonadales--2||o__Sphingomonadales--1||o__UBA10988--1:capture_phylum_counter=p__Armatimonadota--1||p__Desulfobacterota--3||p__Desulfobacterota_I--2||p__Myxococcota--1||p__Proteobacteria--4:capture_species_counter=s__Cystobacter fuscus--1||s__Geomobilimonas luticola--1||s__Geomonas propionica--2||s__Pseudodesulfovibrio brasiliensis--2||s__Pseudomonas_E cedrina--1||s__Pseudomonas_E sp900005815--1||s__Rubrivivax sp016716535--1||s__Sphingomonas sp017418975--1||s__UBA10988 sp016235455--1:evalue_avg=4.034900005649611e-68:evalue_max=3.63e-67:evalue_min=1.05e-95:evalue_std=1.209941339647133e-67:evalue_sum=3.6314100050846504e-67:gapopen_avg=0.2222222222222222:gapopen_max=1.0:gapopen_min=0.0:gapopen_std=0.44095855184409843:gapopen_sum=2.0:gtdb_class_counter=c__Gammaproteobacteria--5:gtdb_domain_counter=d__Bacteria--5:gtdb_family_counter=f__Burkholderiaceae--5:gtdb_genus_counter=g__Methylibium--5:gtdb_order_counter=o__Burkholderiales--5:gtdb_phylum_counter=p__Proteobacteria--5:gtdb_species_counter=s__Methylibium petroleiphilum--1||s__Methylibium sp001425905--1||s__Methylibium sp013817345--1||s__Methylibium sp013817365--1||s__Methylibium sp902826655--1:heptad_counter=MCP-40H--16:lbd_counter=:lca_tree=g__Methylibium:length_avg=156.44444444444446:length_max=180.0:length_min=121.0:length_std=20.402886506025997:length_sum=1408.0:mismatch_avg=10.777777777777779:mismatch_max=18.0:mismatch_min=4.0:mismatch_std=5.7614620058145345:mismatch_sum=97.0:name=N199128:qcovhsp_avg=98.80000000000001:qcovhsp_max=100.0:qcovhsp_min=98.0:qcovhsp_std=0.7632168761236872:qcovhsp_sum=889.2:qend_avg=157.77777777777777:qend_max=183.0:qend_min=122.0:qend_std=21.521952616908262:qend_sum=1420.0:qstart_avg=2.7777777777777777:qstart_max=4.0:qstart_min=1.0:qstart_std=1.4813657362192647:qstart_sum=25.0:ref_name_counter=GB_GCA_013693755.1_protein.faa_CP059256.1_675@PF00015_full_PFAM.562.751--1||GB_GCA_013817345.1_protein.faa_JACDCW010000018.1_26@PF00015_full_PFAM.558.755--1||GB_GCA_013817365.1_protein.faa_JACDCU010000059.1_3@PF00015_full_PFAM.550.755--2||GB_GCA_902826655.1_protein.faa_CADEFR010000053.1_11@PF00015_full_PFAM.109.311--3||RS_GCF_000015725.1_protein.faa_NC_008825.1_3210@PF00015_full_PFAM.576.762--1||RS_GCF_004364775.1_protein.faa_NZ_SOAL01000003.1_16@PF00015_full_PFAM.535.746--1:scovhsp_avg=78.2:scovhsp_max=89.1:scovhsp_min=65.1:scovhsp_std=9.110433579144297:scovhsp_sum=703.8000000000001:send_avg=166.77777777777777:send_max=180.0:send_min=145.0:send_std=12.224747213928165:send_sum=1501.0:sstart_avg=11.333333333333334:sstart_max=44.0:sstart_min=1.0:sstart_std=14.891272611835431:sstart_sum=102.0],d86f1755-e5f0-4b0a-a021-e79feb6851aa_2@MCPsignal.142.255:0.00773887[&&NHX:Sample=rhiztom1:Type=capture:besthit=93.8:bitscore=186.0:capture_class=c__Gammaproteobacteria:capture_domain=d__Bacteria:capture_family=f__Pseudomonadaceae:capture_genus=g__Pseudomonas_E:capture_order=o__Pseudomonadales:capture_phylum=p__Proteobacteria:capture_species=s__Pseudomonas_E sp900005815:evalue=6.78e-61:gapopen=0.0:heptad=MCP-40H:length=113.0:mismatch=7.0:qcovhsp=100.0:qend=113.0:qstart=1.0:ref_name=GB_GCA_013693755.1_protein.faa_CP059256.1_675@PF00015_full_PFAM.562.751:scovhsp=59.8:send=146.0:sstart=34.0])0.791:0.00813054[&&NHX:Sample_counter=rhizpot3--2||rhiztom1--5||rhiztom2--1||rhiztom3--4:Type_counter=GTDB--5||capture--12:besthit_avg=92.92999999999999:besthit_max=97.5:besthit_min=87.8:besthit_std=3.718736344512746:besthit_sum=929.3:bitscore_avg=236.2:bitscore_max=277.0:bitscore_min=186.0:bitscore_std=32.04788084517706:bitscore_sum=2362.0:capture_class_counter=c__Alphaproteobacteria--1||c__Desulfovibrionia--2||c__Desulfuromonadia--3||c__Gammaproteobacteria--4||c__Myxococcia--1||c__UBA10988--1:capture_domain_counter=d__Bacteria--12:capture_family_counter=f__Burkholderiaceae--1||f__Desulfovibrionaceae--2||f__Geobacteraceae--3||f__Myxococcaceae--1||f__Pseudomonadaceae--3||f__Sphingomonadaceae--1||f__UBA10988--1:capture_genus_counter=g__Cystobacter--1||g__Geomobilimonas--1||g__Geomonas--2||g__Pseudodesulfovibrio--2||g__Pseudomonas_E--3||g__Rubrivivax--1||g__Sphingomonas--1||g__UBA10988--1:capture_order_counter=o__Burkholderiales--1||o__Desulfovibrionales--2||o__Geobacterales--3||o__Myxococcales--1||o__Pseudomonadales--3||o__Sphingomonadales--1||o__UBA10988--1:capture_phylum_counter=p__Armatimonadota--1||p__Desulfobacterota--3||p__Desulfobacterota_I--2||p__Myxococcota--1||p__Proteobacteria--5:capture_species_counter=s__Cystobacter fuscus--1||s__Geomobilimonas luticola--1||s__Geomonas propionica--2||s__Pseudodesulfovibrio brasiliensis--2||s__Pseudomonas_E cedrina--1||s__Pseudomonas_E sp900005815--2||s__Rubrivivax sp016716535--1||s__Sphingomonas sp017418975--1||s__UBA10988 sp016235455--1:evalue_avg=6.780003631410005e-62:evalue_max=6.78e-61:evalue_min=1.05e-95:evalue_std=2.1440241259997234e-61:evalue_sum=6.780003631410005e-61:gapopen_avg=0.2:gapopen_max=1.0:gapopen_min=0.0:gapopen_std=0.42163702135578396:gapopen_sum=2.0:gtdb_class_counter=c__Gammaproteobacteria--5:gtdb_domain_counter=d__Bacteria--5:gtdb_family_counter=f__Burkholderiaceae--5:gtdb_genus_counter=g__Methylibium--5:gtdb_order_counter=o__Burkholderiales--5:gtdb_phylum_counter=p__Proteobacteria--5:gtdb_species_counter=s__Methylibium petroleiphilum--1||s__Methylibium sp001425905--1||s__Methylibium sp013817345--1||s__Methylibium sp013817365--1||s__Methylibium sp902826655--1:heptad_counter=MCP-40H--17:lbd_counter=:lca_tree=g__Methylibium:length_avg=152.1:length_max=180.0:length_min=113.0:length_std=23.63824584580393:length_sum=1521.0:mismatch_avg=10.4:mismatch_max=18.0:mismatch_min=4.0:mismatch_std=5.561774297230456:mismatch_sum=104.0:name=N199130:qcovhsp_avg=98.92:qcovhsp_max=100.0:qcovhsp_min=98.0:qcovhsp_std=0.8134972512416848:qcovhsp_sum=989.2:qend_avg=153.3:qend_max=183.0:qend_min=113.0:qend_std=24.74334927477146:qend_sum=1533.0:qstart_avg=2.6:qstart_max=4.0:qstart_min=1.0:qstart_std=1.5055453054181622:qstart_sum=26.0:ref_name_counter=GB_GCA_013693755.1_protein.faa_CP059256.1_675@PF00015_full_PFAM.562.751--2||GB_GCA_013817345.1_protein.faa_JACDCW010000018.1_26@PF00015_full_PFAM.558.755--1||GB_GCA_013817365.1_protein.faa_JACDCU010000059.1_3@PF00015_full_PFAM.550.755--2||GB_GCA_902826655.1_protein.faa_CADEFR010000053.1_11@PF00015_full_PFAM.109.311--3||RS_GCF_000015725.1_protein.faa_NC_008825.1_3210@PF00015_full_PFAM.576.762--1||RS_GCF_004364775.1_protein.faa_NZ_SOAL01000003.1_16@PF00015_full_PFAM.535.746--1:scovhsp_avg=76.36000000000001:scovhsp_max=89.1:scovhsp_min=59.8:scovhsp_std=10.374670008138946:scovhsp_sum=763.6000000000001:send_avg=164.7:send_max=180.0:send_min=145.0:send_std=13.266917920568858:send_sum=1647.0:sstart_avg=13.6:sstart_max=44.0:sstart_min=1.0:sstart_std=15.763530343450636:sstart_sum=136.0])0.232:0.00379142[&&NHX:Sample_counter=rhizpot3--2||rhiztom1--5||rhiztom2--1||rhiztom3--4:Type_counter=GTDB--6||capture--12:besthit_avg=92.92999999999999:besthit_max=97.5:besthit_min=87.8:besthit_std=3.718736344512746:besthit_sum=929.3:bitscore_avg=236.2:bitscore_max=277.0:bitscore_min=186.0:bitscore_std=32.04788084517706:bitscore_sum=2362.0:capture_class_counter=c__Alphaproteobacteria--1||c__Desulfovibrionia--2||c__Desulfuromonadia--3||c__Gammaproteobacteria--4||c__Myxococcia--1||c__UBA10988--1:capture_domain_counter=d__Bacteria--12:capture_family_counter=f__Burkholderiaceae--1||f__Desulfovibrionaceae--2||f__Geobacteraceae--3||f__Myxococcaceae--1||f__Pseudomonadaceae--3||f__Sphingomonadaceae--1||f__UBA10988--1:capture_genus_counter=g__Cystobacter--1||g__Geomobilimonas--1||g__Geomonas--2||g__Pseudodesulfovibrio--2||g__Pseudomonas_E--3||g__Rubrivivax--1||g__Sphingomonas--1||g__UBA10988--1:capture_order_counter=o__Burkholderiales--1||o__Desulfovibrionales--2||o__Geobacterales--3||o__Myxococcales--1||o__Pseudomonadales--3||o__Sphingomonadales--1||o__UBA10988--1:capture_phylum_counter=p__Armatimonadota--1||p__Desulfobacterota--3||p__Desulfobacterota_I--2||p__Myxococcota--1||p__Proteobacteria--5:capture_species_counter=s__Cystobacter fuscus--1||s__Geomobilimonas luticola--1||s__Geomonas propionica--2||s__Pseudodesulfovibrio brasiliensis--2||s__Pseudomonas_E cedrina--1||s__Pseudomonas_E sp900005815--2||s__Rubrivivax sp016716535--1||s__Sphingomonas sp017418975--1||s__UBA10988 sp016235455--1:evalue_avg=6.780003631410005e-62:evalue_max=6.78e-61:evalue_min=1.05e-95:evalue_std=2.1440241259997234e-61:evalue_sum=6.780003631410005e-61:gapopen_avg=0.2:gapopen_max=1.0:gapopen_min=0.0:gapopen_std=0.42163702135578396:gapopen_sum=2.0:gtdb_class_counter=c__Gammaproteobacteria--6:gtdb_domain_counter=d__Bacteria--6:gtdb_family_counter=f__Burkholderiaceae--6:gtdb_genus_counter=g__Methylibium--5||g__Pseudorivibacter--1:gtdb_order_counter=o__Burkholderiales--6:gtdb_phylum_counter=p__Proteobacteria--6:gtdb_species_counter=s__Methylibium petroleiphilum--1||s__Methylibium sp001425905--1||s__Methylibium sp013817345--1||s__Methylibium sp013817365--1||s__Methylibium sp902826655--1||s__Pseudorivibacter rhizosphaerae--1:heptad_counter=MCP-40H--18:lbd_counter=:lca_tree=f__Burkholderiaceae:length_avg=152.1:length_max=180.0:length_min=113.0:length_std=23.63824584580393:length_sum=1521.0:mismatch_avg=10.4:mismatch_max=18.0:mismatch_min=4.0:mismatch_std=5.561774297230456:mismatch_sum=104.0:name=N199131:qcovhsp_avg=98.92:qcovhsp_max=100.0:qcovhsp_min=98.0:qcovhsp_std=0.8134972512416848:qcovhsp_sum=989.2:qend_avg=153.3:qend_max=183.0:qend_min=113.0:qend_std=24.74334927477146:qend_sum=1533.0:qstart_avg=2.6:qstart_max=4.0:qstart_min=1.0:qstart_std=1.5055453054181622:qstart_sum=26.0:ref_name_counter=GB_GCA_013693755.1_protein.faa_CP059256.1_675@PF00015_full_PFAM.562.751--2||GB_GCA_013817345.1_protein.faa_JACDCW010000018.1_26@PF00015_full_PFAM.558.755--1||GB_GCA_013817365.1_protein.faa_JACDCU010000059.1_3@PF00015_full_PFAM.550.755--2||GB_GCA_902826655.1_protein.faa_CADEFR010000053.1_11@PF00015_full_PFAM.109.311--3||RS_GCF_000015725.1_protein.faa_NC_008825.1_3210@PF00015_full_PFAM.576.762--1||RS_GCF_004364775.1_protein.faa_NZ_SOAL01000003.1_16@PF00015_full_PFAM.535.746--1:scovhsp_avg=76.36:scovhsp_max=89.1:scovhsp_min=59.8:scovhsp_std=10.374670008138946:scovhsp_sum=763.6:send_avg=164.7:send_max=180.0:send_min=145.0:send_std=13.266917920568858:send_sum=1647.0:sstart_avg=13.6:sstart_max=44.0:sstart_min=1.0:sstart_std=15.763530343450636:sstart_sum=136.0])0.836:0.00884384[&&NHX:Sample_counter=rhizpot3--2||rhiztom1--5||rhiztom2--1||rhiztom3--4:Type_counter=GTDB--7||capture--12:besthit_avg=92.92999999999999:besthit_max=97.5:besthit_min=87.8:besthit_std=3.718736344512746:besthit_sum=929.3:bitscore_avg=236.2:bitscore_max=277.0:bitscore_min=186.0:bitscore_std=32.04788084517706:bitscore_sum=2362.0:capture_class_counter=c__Alphaproteobacteria--1||c__Desulfovibrionia--2||c__Desulfuromonadia--3||c__Gammaproteobacteria--4||c__Myxococcia--1||c__UBA10988--1:capture_domain_counter=d__Bacteria--12:capture_family_counter=f__Burkholderiaceae--1||f__Desulfovibrionaceae--2||f__Geobacteraceae--3||f__Myxococcaceae--1||f__Pseudomonadaceae--3||f__Sphingomonadaceae--1||f__UBA10988--1:capture_genus_counter=g__Cystobacter--1||g__Geomobilimonas--1||g__Geomonas--2||g__Pseudodesulfovibrio--2||g__Pseudomonas_E--3||g__Rubrivivax--1||g__Sphingomonas--1||g__UBA10988--1:capture_order_counter=o__Burkholderiales--1||o__Desulfovibrionales--2||o__Geobacterales--3||o__Myxococcales--1||o__Pseudomonadales--3||o__Sphingomonadales--1||o__UBA10988--1:capture_phylum_counter=p__Armatimonadota--1||p__Desulfobacterota--3||p__Desulfobacterota_I--2||p__Myxococcota--1||p__Proteobacteria--5:capture_species_counter=s__Cystobacter fuscus--1||s__Geomobilimonas luticola--1||s__Geomonas propionica--2||s__Pseudodesulfovibrio brasiliensis--2||s__Pseudomonas_E cedrina--1||s__Pseudomonas_E sp900005815--2||s__Rubrivivax sp016716535--1||s__Sphingomonas sp017418975--1||s__UBA10988 sp016235455--1:evalue_avg=6.780003631410007e-62:evalue_max=6.78e-61:evalue_min=1.05e-95:evalue_std=2.144024125999723e-61:evalue_sum=6.780003631410007e-61:gapopen_avg=0.2:gapopen_max=1.0:gapopen_min=0.0:gapopen_std=0.42163702135578396:gapopen_sum=2.0:gtdb_class_counter=c__Gammaproteobacteria--7:gtdb_domain_counter=d__Bacteria--7:gtdb_family_counter=f__Burkholderiaceae--7:gtdb_genus_counter=g__Methylibium--5||g__Pseudorivibacter--1||g__Rivibacter--1:gtdb_order_counter=o__Burkholderiales--7:gtdb_phylum_counter=p__Proteobacteria--7:gtdb_species_counter=s__Methylibium petroleiphilum--1||s__Methylibium sp001425905--1||s__Methylibium sp013817345--1||s__Methylibium sp013817365--1||s__Methylibium sp902826655--1||s__Pseudorivibacter rhizosphaerae--1||s__Rivibacter subsaxonicus--1:heptad_counter=MCP-40H--19:lbd_counter=:lca_tree=f__Burkholderiaceae:length_avg=152.1:length_max=180.0:length_min=113.0:length_std=23.63824584580393:length_sum=1521.0:mismatch_avg=10.4:mismatch_max=18.0:mismatch_min=4.0:mismatch_std=5.561774297230456:mismatch_sum=104.0:name=N199132:qcovhsp_avg=98.91999999999999:qcovhsp_max=100.0:qcovhsp_min=98.0:qcovhsp_std=0.8134972512416848:qcovhsp_sum=989.1999999999999:qend_avg=153.3:qend_max=183.0:qend_min=113.0:qend_std=24.743349274771457:qend_sum=1533.0:qstart_avg=2.6:qstart_max=4.0:qstart_min=1.0:qstart_std=1.505545305418162:qstart_sum=26.0:ref_name_counter=GB_GCA_013693755.1_protein.faa_CP059256.1_675@PF00015_full_PFAM.562.751--2||GB_GCA_013817345.1_protein.faa_JACDCW010000018.1_26@PF00015_full_PFAM.558.755--1||GB_GCA_013817365.1_protein.faa_JACDCU010000059.1_3@PF00015_full_PFAM.550.755--2||GB_GCA_902826655.1_protein.faa_CADEFR010000053.1_11@PF00015_full_PFAM.109.311--3||RS_GCF_000015725.1_protein.faa_NC_008825.1_3210@PF00015_full_PFAM.576.762--1||RS_GCF_004364775.1_protein.faa_NZ_SOAL01000003.1_16@PF00015_full_PFAM.535.746--1:scovhsp_avg=76.36:scovhsp_max=89.1:scovhsp_min=59.8:scovhsp_std=10.374670008138946:scovhsp_sum=763.6:send_avg=164.7:send_max=180.0:send_min=145.0:send_std=13.266917920568858:send_sum=1647.0:sstart_avg=13.6:sstart_max=44.0:sstart_min=1.0:sstart_std=15.763530343450636:sstart_sum=136.0])0.854:0.00852736[&&NHX:Sample_counter=rhizpot1--2||rhizpot2--1||rhizpot3--3||rhiztom1--17||rhiztom2--6||rhiztom3--26:Type_counter=GTDB--9||capture--55:besthit_avg=91.46818181818182:besthit_max=99.1:besthit_min=75.9:besthit_std=4.2785442388016355:besthit_sum=4024.6:bitscore_avg=222.75:bitscore_max=277.0:bitscore_min=160.0:bitscore_std=30.072103274444192:bitscore_sum=9801.0:capture_class_counter=c__Alphaproteobacteria--4||c__Bacilli--3||c__Clostridia--1||c__Desulfitobacteriia--1||c__Desulfovibrionia--2||c__Desulfuromonadia--12||c__Gammaproteobacteria--11||c__Holophagae--16||c__Myxococcia--2||c__Planctomycetia--1||c__Spirochaetia--1||c__UBA10988--1:capture_domain_counter=d__Bacteria--55:capture_family_counter=f__Acutalibacteraceae--1||f__Aeromonadaceae--1||f__Alicyclobacillaceae--1||f__Burkholderiaceae--3||f__DSM-8902--1||f__Desulfitobacteriaceae--1||f__Desulfovibrionaceae--2||f__Geobacteraceae--12||f__Holophagaceae--16||f__Myxococcaceae--2||f__Paenibacillaceae--1||f__Pirellulaceae--1||f__Pseudomonadaceae--7||f__Sphingomonadaceae--2||f__Tumebacillaceae--1||f__UBA10988--1||f__Xanthobacteraceae--2:capture_genus_counter=g__Acutalibacter--1||g__Aeromonas--1||g__Alicyclobacillus_G--1||g__CEB3--1||g__Cystobacter--1||g__Geomobilimonas--1||g__Geomonas--4||g__Geothrix--16||g__Myxococcus--1||g__Paenibacillus_A--1||g__Pseudodesulfovibrio--2||g__Pseudolabrys--2||g__Pseudomonas_E--7||g__Ramlibacter--1||g__Rhodoferax--1||g__Rubrivivax--1||g__Sphingomonas--2||g__Spirochaeta_B--1||g__Stieleria--1||g__Tumebacillus--1||g__UBA10988--1||g__VEOV01--7:capture_order_counter=o__Alicyclobacillales--1||o__Burkholderiales--3||o__DSM-27196--1||o__Desulfitobacteriales--1||o__Desulfovibrionales--2||o__Enterobacterales--1||o__Geobacterales--12||o__Holophagales--16||o__Myxococcales--2||o__Oscillospirales--1||o__Paenibacillales--1||o__Pirellulales--1||o__Pseudomonadales--7||o__Rhizobiales--2||o__Sphingomonadales--2||o__Tumebacillales--1||o__UBA10988--1:capture_phylum_counter=p__Acidobacteriota--16||p__Armatimonadota--1||p__Desulfobacterota--12||p__Desulfobacterota_I--2||p__Firmicutes--3||p__Firmicutes_A--1||p__Firmicutes_B--1||p__Myxococcota--2||p__Planctomycetota--1||p__Proteobacteria--15||p__Spirochaetota--1:capture_species_counter=s__Acutalibacter sp009936055--1||s__Aeromonas lacus--1||s__Alicyclobacillus_G shizuokensis--1||s__CEB3 sp001029295--1||s__Cystobacter fuscus--1||s__Geomobilimonas luticola--1||s__Geomonas propionica--2||s__Geomonas sp000175115--2||s__Geothrix sp013390615--15||s__Geothrix sp903840385--1||s__Myxococcus fulvus--1||s__Paenibacillus_A phaseoli--1||s__Pseudodesulfovibrio brasiliensis--2||s__Pseudolabrys sp003367195--2||s__Pseudomonas_E cedrina--1||s__Pseudomonas_E juntendi--1||s__Pseudomonas_E sp000935045--2||s__Pseudomonas_E sp013184545--1||s__Pseudomonas_E sp900005815--2||s__Ramlibacter sp001424545--1||s__Rhodoferax sp008080595--1||s__Rubrivivax sp016716535--1||s__Sphingomonas pituitosa--1||s__Sphingomonas sp017418975--1||s__Spirochaeta_B africana--1||s__Stieleria maiorica--1||s__Tumebacillus flagellatus--1||s__UBA10988 sp016235455--1||s__VEOV01 sp012026855--7:evalue_avg=6.068944797303415e-53:evalue_max=2.67e-51:evalue_min=1.05e-95:evalue_std=4.025164701470053e-52:evalue_sum=2.670335710813503e-51:gapopen_avg=0.25:gapopen_max=2.0:gapopen_min=0.0:gapopen_std=0.5337449961641163:gapopen_sum=11.0:gtdb_class_counter=c__Gammaproteobacteria--9:gtdb_domain_counter=d__Bacteria--9:gtdb_family_counter=f__Burkholderiaceae--9:gtdb_genus_counter=g__Caldimonas--1||g__Methylibium--5||g__Pseudorivibacter--1||g__Rivibacter--1||g__Zhizhongheella--1:gtdb_order_counter=o__Burkholderiales--9:gtdb_phylum_counter=p__Proteobacteria--9:gtdb_species_counter=s__Caldimonas manganoxidans--1||s__Methylibium petroleiphilum--1||s__Methylibium sp001425905--1||s__Methylibium sp013817345--1||s__Methylibium sp013817365--1||s__Methylibium sp902826655--1||s__Pseudorivibacter rhizosphaerae--1||s__Rivibacter subsaxonicus--1||s__Zhizhongheella caldifontis--1:heptad_counter=MCP-40H--64:lbd_counter=:lca_tree=f__Burkholderiaceae:length_avg=149.8181818181818:length_max=181.0:length_min=97.0:length_std=26.083294776250526:length_sum=6592.0:mismatch_avg=12.75:mismatch_max=29.0:mismatch_min=1.0:mismatch_std=6.911820007346364:mismatch_sum=561.0:name=N199133:qcovhsp_avg=98.95681818181816:qcovhsp_max=100.0:qcovhsp_min=96.4:qcovhsp_std=0.9327124054549935:qcovhsp_sum=4354.099999999999:qend_avg=151.0:qend_max=184.0:qend_min=97.0:qend_std=26.752091854743828:qend_sum=6644.0:qstart_avg=2.522727272727273:qstart_max=4.0:qstart_min=1.0:qstart_std=1.3891378682165856:qstart_sum=111.0:ref_name_counter=GB_GCA_005503335.1_protein.faa_SCMQ01000034.1_30@PF00015_full_PFAM.536.742--2||GB_GCA_013693755.1_protein.faa_CP059256.1_675@PF00015_full_PFAM.562.751--8||GB_GCA_013817345.1_protein.faa_JACDCW010000018.1_26@PF00015_full_PFAM.558.755--1||GB_GCA_013817365.1_protein.faa_JACDCU010000059.1_3@PF00015_full_PFAM.550.755--2||GB_GCA_902826655.1_protein.faa_CADEFR010000053.1_11@PF00015_full_PFAM.109.311--17||RS_GCF_000015725.1_protein.faa_NC_008825.1_3210@PF00015_full_PFAM.576.762--5||RS_GCF_000215705.1_protein.faa_NC_015677.1_3499@PF00015_full_PFAM.541.747--1||RS_GCF_002930615.1_protein.faa_NZ_PSNX01000001.1_254@PF00015_full_PFAM.574.762--5||RS_GCF_003415675.1_protein.faa_NZ_QFZK01000018.1_15@PF00015_full_PFAM.535.747--1||RS_GCF_004364775.1_protein.faa_NZ_SOAL01000003.1_16@PF00015_full_PFAM.535.746--1||RS_GCF_016641735.1_protein.faa_NZ_JAEDAO010000001.1_792@PF00015_full_PFAM.540.749--1:scovhsp_avg=75.68181818181817:scovhsp_max=89.1:scovhsp_min=51.3:scovhsp_std=11.467046267705916:scovhsp_sum=3329.9999999999995:send_avg=164.54545454545453:send_max=180.0:send_min=127.0:send_std=13.92079679865753:send_sum=7240.0:sstart_avg=15.909090909090908:sstart_max=61.0:sstart_min=1.0:sstart_std=19.480244234439255:sstart_sum=700.0])0.828:0.0125301[&&NHX:Sample_counter=rhizpot1--18||rhizpot2--4||rhizpot3--11||rhiztom1--18||rhiztom2--6||rhiztom3--26:Type_counter=GTDB--30||capture--83:besthit_avg=92.14225352112676:besthit_max=99.1:besthit_min=75.9:besthit_std=4.071562072010868:besthit_sum=6542.1:bitscore_avg=229.2112676056338:bitscore_max=281.0:bitscore_min=137.0:bitscore_std=36.136612021192875:bitscore_sum=16274.0:capture_class_counter=c__Alphaproteobacteria--5||c__Bacilli--3||c__Clostridia--1||c__Desulfitobacteriia--1||c__Desulfovibrionia--2||c__Desulfuromonadia--17||c__Gammaproteobacteria--30||c__Holophagae--19||c__Myxococcia--2||c__Planctomycetia--1||c__Spirochaetia--1||c__UBA10988--1:capture_domain_counter=d__Bacteria--83:capture_family_counter=f__Acutalibacteraceae--1||f__Aeromonadaceae--1||f__Alicyclobacillaceae--1||f__Azospirillaceae--1||f__Burkholderiaceae--11||f__DSM-8902--1||f__Desulfitobacteriaceae--1||f__Desulfovibrionaceae--2||f__Enterobacteriaceae--1||f__Geobacteraceae--17||f__Holophagaceae--19||f__Myxococcaceae--2||f__Oleiphilaceae--1||f__Paenibacillaceae--1||f__Pirellulaceae--1||f__Pseudomonadaceae--16||f__Sphingomonadaceae--2||f__Tumebacillaceae--1||f__UBA10988--1||f__Xanthobacteraceae--2:capture_genus_counter=g__Acutalibacter--1||g__Aeromonas--1||g__Alicyclobacillus_G--1||g__Aquabacterium--6||g__Azospirillum--1||g__CEB3--1||g__Cystobacter--1||g__Geomobilimonas--1||g__Geomonas--9||g__Geothrix--19||g__Marinobacter_A--1||g__Myxococcus--1||g__Paenibacillus_A--1||g__Pseudodesulfovibrio--2||g__Pseudolabrys--2||g__Pseudomonas--1||g__Pseudomonas_D--1||g__Pseudomonas_E--14||g__Rahnella--1||g__Ramlibacter--1||g__Rhodoferax--3||g__Rubrivivax--1||g__Sphingomonas--2||g__Spirochaeta_B--1||g__Stieleria--1||g__Tumebacillus--1||g__UBA10988--1||g__VEOV01--7:capture_order_counter=o__Alicyclobacillales--1||o__Azospirillales--1||o__Burkholderiales--11||o__DSM-27196--1||o__Desulfitobacteriales--1||o__Desulfovibrionales--2||o__Enterobacterales--2||o__Geobacterales--17||o__Holophagales--19||o__Myxococcales--2||o__Oscillospirales--1||o__Paenibacillales--1||o__Pirellulales--1||o__Pseudomonadales--17||o__Rhizobiales--2||o__Sphingomonadales--2||o__Tumebacillales--1||o__UBA10988--1:capture_phylum_counter=p__Acidobacteriota--19||p__Armatimonadota--1||p__Desulfobacterota--17||p__Desulfobacterota_I--2||p__Firmicutes--3||p__Firmicutes_A--1||p__Firmicutes_B--1||p__Myxococcota--2||p__Planctomycetota--1||p__Proteobacteria--35||p__Spirochaetota--1:capture_species_counter=s__Acutalibacter sp009936055--1||s__Aeromonas lacus--1||s__Alicyclobacillus_G shizuokensis--1||s__Aquabacterium sp013822685--6||s__Azospirillum rugosum--1||s__CEB3 sp001029295--1||s__Cystobacter fuscus--1||s__Geomobilimonas luticola--1||s__Geomonas anaerohicana--3||s__Geomonas propionica--2||s__Geomonas sp000175115--2||s__Geomonas sp019203205--2||s__Geothrix sp013390615--16||s__Geothrix sp016721195--2||s__Geothrix sp903840385--1||s__Marinobacter_A bohaiensis--1||s__Myxococcus fulvus--1||s__Paenibacillus_A phaseoli--1||s__Pseudodesulfovibrio brasiliensis--2||s__Pseudolabrys sp003367195--2||s__Pseudomonas nitroreducens_A--1||s__Pseudomonas_D gallaeciensis--1||s__Pseudomonas_E cedrina--6||s__Pseudomonas_E juntendi--3||s__Pseudomonas_E sp000935045--2||s__Pseudomonas_E sp013184545--1||s__Pseudomonas_E sp900005815--2||s__Rahnella aquatilis--1||s__Ramlibacter sp001424545--1||s__Rhodoferax sp008080595--1||s__Rhodoferax sp903920405--2||s__Rubrivivax sp016716535--1||s__Sphingomonas pituitosa--1||s__Sphingomonas sp017418975--1||s__Spirochaeta_B africana--1||s__Stieleria maiorica--1||s__Tumebacillus flagellatus--1||s__UBA10988 sp016235455--1||s__VEOV01 sp012026855--7:evalue_avg=5.409915496718783e-44:evalue_max=3.84e-42:evalue_min=3.6e-97:evalue_std=4.557224102339426e-43:evalue_sum=3.841040002670336e-42:gapopen_avg=0.19718309859154928:gapopen_max=2.0:gapopen_min=0.0:gapopen_std=0.4665900099922278:gapopen_sum=14.0:gtdb_class_counter=c__Gammaproteobacteria--30:gtdb_domain_counter=d__Bacteria--30:gtdb_family_counter=f__Burkholderiaceae--30:gtdb_genus_counter=g__Aquabacterium--21||g__Caldimonas--1||g__Methylibium--5||g__Pseudorivibacter--1||g__Rivibacter--1||g__Zhizhongheella--1:gtdb_order_counter=o__Burkholderiales--30:gtdb_phylum_counter=p__Proteobacteria--30:gtdb_species_counter=s__Aquabacterium commune--1||s__Aquabacterium fontiphilum--1||s__Aquabacterium olei--1||s__Aquabacterium parvum--1||s__Aquabacterium sp000768065--1||s__Aquabacterium sp001770725--1||s__Aquabacterium sp001770775--1||s__Aquabacterium sp003963115--1||s__Aquabacterium sp004297345--1||s__Aquabacterium sp004322345--1||s__Aquabacterium sp005502875--1||s__Aquabacterium sp013822685--1||s__Aquabacterium sp014378415--1||s__Aquabacterium sp016000265--1||s__Aquabacterium sp016195855--1||s__Aquabacterium sp016219375--1||s__Aquabacterium sp016234775--1||s__Aquabacterium sp017989885--1||s__Aquabacterium sp017994835--1||s__Aquabacterium sp903871865--1||s__Aquabacterium sp903894125--1||s__Caldimonas manganoxidans--1||s__Methylibium petroleiphilum--1||s__Methylibium sp001425905--1||s__Methylibium sp013817345--1||s__Methylibium sp013817365--1||s__Methylibium sp902826655--1||s__Pseudorivibacter rhizosphaerae--1||s__Rivibacter subsaxonicus--1||s__Zhizhongheella caldifontis--1:heptad_counter=MCP-40H--112||MCP-52H--1:lbd_counter=:lca_tree=f__Burkholderiaceae:length_avg=152.66197183098592:length_max=183.0:length_min=87.0:length_std=26.822135667590373:length_sum=10839.0:mismatch_avg=11.816901408450704:mismatch_max=29.0:mismatch_min=1.0:mismatch_std=6.350050301611632:mismatch_sum=839.0:name=N199134:qcovhsp_avg=99.08169014084505:qcovhsp_max=100.0:qcovhsp_min=96.4:qcovhsp_std=0.9375210259211604:qcovhsp_sum=7034.799999999999:qend_avg=153.69014084507043:qend_max=184.0:qend_min=90.0:qend_std=27.075867773612813:qend_sum=10912.0:qstart_avg=2.2535211267605635:qstart_max=5.0:qstart_min=1.0:qstart_std=1.32792329661398:qstart_sum=160.0:ref_name_counter=GB_GCA_001770775.1_protein.faa_MESA01000033.1_136@PF00015_full_PFAM.549.761--8||GB_GCA_003963115.1_protein.faa_RXJQ01000002.1_18@PF00015_full_PFAM.554.767--1||GB_GCA_004297345.1_protein.faa_SCTN01000485.1_13@PF00015_full_PFAM.582.768--2||GB_GCA_004322345.1_protein.faa_SCTQ01000178.1_11@PF00015_full_PFAM.578.765--1||GB_GCA_005503335.1_protein.faa_SCMQ01000034.1_30@PF00015_full_PFAM.536.742--2||GB_GCA_013693755.1_protein.faa_CP059256.1_675@PF00015_full_PFAM.562.751--8||GB_GCA_013817345.1_protein.faa_JACDCW010000018.1_26@PF00015_full_PFAM.558.755--1||GB_GCA_013817365.1_protein.faa_JACDCU010000059.1_3@PF00015_full_PFAM.550.755--2||GB_GCA_016234775.1_protein.faa_JACRAH010000049.1_68@PF00015_full_PFAM.562.768--5||GB_GCA_017994835.1_protein.faa_JAGOKC010000038.1_7@PF00015_full_PFAM.546.759--6||GB_GCA_902826345.1_protein.faa_CADEEN010000116.1_1@PF00015_full_PFAM.2.175--4||GB_GCA_902826655.1_protein.faa_CADEFR010000053.1_11@PF00015_full_PFAM.109.311--17||RS_GCF_000015725.1_protein.faa_NC_008825.1_3210@PF00015_full_PFAM.576.762--5||RS_GCF_000215705.1_protein.faa_NC_015677.1_3499@PF00015_full_PFAM.541.747--1||RS_GCF_002930615.1_protein.faa_NZ_PSNX01000001.1_254@PF00015_full_PFAM.574.762--5||RS_GCF_003415675.1_protein.faa_NZ_QFZK01000018.1_15@PF00015_full_PFAM.535.747--1||RS_GCF_004364775.1_protein.faa_NZ_SOAL01000003.1_16@PF00015_full_PFAM.535.746--1||RS_GCF_016641735.1_protein.faa_NZ_JAEDAO010000001.1_792@PF00015_full_PFAM.540.749--1:scovhsp_avg=76.31267605633803:scovhsp_max=89.1:scovhsp_min=50.3:scovhsp_std=11.292082302942113:scovhsp_sum=5418.200000000001:send_avg=164.80281690140845:send_max=190.0:send_min=95.0:send_std=18.93041371392294:send_sum=11701.0:sstart_avg=13.28169014084507:sstart_max=66.0:sstart_min=1.0:sstart_std=17.251238546502393:sstart_sum=943.0])0:5e-09[&&NHX:Sample_counter=rhizpot1--18||rhizpot2--4||rhizpot3--11||rhiztom1--18||rhiztom2--6||rhiztom3--28:Type_counter=GTDB--30||capture--85:besthit_avg=92.14225352112676:besthit_max=99.1:besthit_min=75.9:besthit_std=4.071562072010868:besthit_sum=6542.1:bitscore_avg=229.2112676056338:bitscore_max=281.0:bitscore_min=137.0:bitscore_std=36.136612021192875:bitscore_sum=16274.0:capture_class_counter=c__Alphaproteobacteria--5||c__Bacilli--3||c__Clostridia--1||c__Desulfitobacteriia--1||c__Desulfovibrionia--2||c__Desulfuromonadia--17||c__Gammaproteobacteria--31||c__Holophagae--19||c__Myxococcia--2||c__Planctomycetia--2||c__Spirochaetia--1||c__UBA10988--1:capture_domain_counter=d__Bacteria--85:capture_family_counter=f__Acutalibacteraceae--1||f__Aeromonadaceae--1||f__Alicyclobacillaceae--1||f__Azospirillaceae--1||f__Burkholderiaceae--11||f__DSM-8902--1||f__Desulfitobacteriaceae--1||f__Desulfovibrionaceae--2||f__Enterobacteriaceae--1||f__Geobacteraceae--17||f__Holophagaceae--19||f__Myxococcaceae--2||f__Oleiphilaceae--1||f__Paenibacillaceae--1||f__Pirellulaceae--1||f__Pseudomonadaceae--16||f__S144-34--1||f__Sphingomonadaceae--2||f__Thermoguttaceae--1||f__Tumebacillaceae--1||f__UBA10988--1||f__Xanthobacteraceae--2:capture_genus_counter=g__Acutalibacter--1||g__Aeromonas--1||g__Alicyclobacillus_G--1||g__Aquabacterium--6||g__Azospirillum--1||g__CEB3--1||g__Cystobacter--1||g__Geomobilimonas--1||g__Geomonas--9||g__Geothrix--19||g__JAFGRD01--1||g__Marinobacter_A--1||g__Myxococcus--1||g__Paenibacillus_A--1||g__Pseudodesulfovibrio--2||g__Pseudolabrys--2||g__Pseudomonas--1||g__Pseudomonas_D--1||g__Pseudomonas_E--14||g__Rahnella--1||g__Ramlibacter--1||g__Rhodoferax--3||g__Rubrivivax--1||g__S144-34--1||g__Sphingomonas--2||g__Spirochaeta_B--1||g__Stieleria--1||g__Tumebacillus--1||g__UBA10988--1||g__VEOV01--7:capture_order_counter=o__Alicyclobacillales--1||o__Azospirillales--1||o__Burkholderiales--11||o__DSM-27196--1||o__Desulfitobacteriales--1||o__Desulfovibrionales--2||o__Enterobacterales--2||o__Geobacterales--17||o__Holophagales--19||o__Myxococcales--2||o__Oscillospirales--1||o__Paenibacillales--1||o__Pirellulales--2||o__Pseudomonadales--17||o__Rhizobiales--2||o__S144-34--1||o__Sphingomonadales--2||o__Tumebacillales--1||o__UBA10988--1:capture_phylum_counter=p__Acidobacteriota--19||p__Armatimonadota--1||p__Desulfobacterota--17||p__Desulfobacterota_I--2||p__Firmicutes--3||p__Firmicutes_A--1||p__Firmicutes_B--1||p__Myxococcota--2||p__Planctomycetota--2||p__Proteobacteria--36||p__Spirochaetota--1:capture_species_counter=s__Acutalibacter sp009936055--1||s__Aeromonas lacus--1||s__Alicyclobacillus_G shizuokensis--1||s__Aquabacterium sp013822685--6||s__Azospirillum rugosum--1||s__CEB3 sp001029295--1||s__Cystobacter fuscus--1||s__Geomobilimonas luticola--1||s__Geomonas anaerohicana--3||s__Geomonas propionica--2||s__Geomonas sp000175115--2||s__Geomonas sp019203205--2||s__Geothrix sp013390615--16||s__Geothrix sp016721195--2||s__Geothrix sp903840385--1||s__JAFGRD01 sp016935315--1||s__Marinobacter_A bohaiensis--1||s__Myxococcus fulvus--1||s__Paenibacillus_A phaseoli--1||s__Pseudodesulfovibrio brasiliensis--2||s__Pseudolabrys sp003367195--2||s__Pseudomonas nitroreducens_A--1||s__Pseudomonas_D gallaeciensis--1||s__Pseudomonas_E cedrina--6||s__Pseudomonas_E juntendi--3||s__Pseudomonas_E sp000935045--2||s__Pseudomonas_E sp013184545--1||s__Pseudomonas_E sp900005815--2||s__Rahnella aquatilis--1||s__Ramlibacter sp001424545--1||s__Rhodoferax sp008080595--1||s__Rhodoferax sp903920405--2||s__Rubrivivax sp016716535--1||s__S144-34 sp015494165--1||s__Sphingomonas pituitosa--1||s__Sphingomonas sp017418975--1||s__Spirochaeta_B africana--1||s__Stieleria maiorica--1||s__Tumebacillus flagellatus--1||s__UBA10988 sp016235455--1||s__VEOV01 sp012026855--7:evalue_avg=5.409915496718783e-44:evalue_max=3.84e-42:evalue_min=3.6e-97:evalue_std=4.557224102339426e-43:evalue_sum=3.841040002670336e-42:gapopen_avg=0.19718309859154928:gapopen_max=2.0:gapopen_min=0.0:gapopen_std=0.4665900099922278:gapopen_sum=14.0:gtdb_class_counter=c__Gammaproteobacteria--30:gtdb_domain_counter=d__Bacteria--30:gtdb_family_counter=f__Burkholderiaceae--30:gtdb_genus_counter=g__Aquabacterium--21||g__Caldimonas--1||g__Methylibium--5||g__Pseudorivibacter--1||g__Rivibacter--1||g__Zhizhongheella--1:gtdb_order_counter=o__Burkholderiales--30:gtdb_phylum_counter=p__Proteobacteria--30:gtdb_species_counter=s__Aquabacterium commune--1||s__Aquabacterium fontiphilum--1||s__Aquabacterium olei--1||s__Aquabacterium parvum--1||s__Aquabacterium sp000768065--1||s__Aquabacterium sp001770725--1||s__Aquabacterium sp001770775--1||s__Aquabacterium sp003963115--1||s__Aquabacterium sp004297345--1||s__Aquabacterium sp004322345--1||s__Aquabacterium sp005502875--1||s__Aquabacterium sp013822685--1||s__Aquabacterium sp014378415--1||s__Aquabacterium sp016000265--1||s__Aquabacterium sp016195855--1||s__Aquabacterium sp016219375--1||s__Aquabacterium sp016234775--1||s__Aquabacterium sp017989885--1||s__Aquabacterium sp017994835--1||s__Aquabacterium sp903871865--1||s__Aquabacterium sp903894125--1||s__Caldimonas manganoxidans--1||s__Methylibium petroleiphilum--1||s__Methylibium sp001425905--1||s__Methylibium sp013817345--1||s__Methylibium sp013817365--1||s__Methylibium sp902826655--1||s__Pseudorivibacter rhizosphaerae--1||s__Rivibacter subsaxonicus--1||s__Zhizhongheella caldifontis--1:heptad_counter=MCP-40H--114||MCP-52H--1:lbd_counter=:lca_tree=f__Burkholderiaceae:length_avg=152.66197183098592:length_max=183.0:length_min=87.0:length_std=26.822135667590373:length_sum=10839.0:mismatch_avg=11.816901408450704:mismatch_max=29.0:mismatch_min=1.0:mismatch_std=6.350050301611632:mismatch_sum=839.0:name=N199135:qcovhsp_avg=99.08169014084505:qcovhsp_max=100.0:qcovhsp_min=96.4:qcovhsp_std=0.9375210259211604:qcovhsp_sum=7034.799999999999:qend_avg=153.69014084507043:qend_max=184.0:qend_min=90.0:qend_std=27.075867773612813:qend_sum=10912.0:qstart_avg=2.2535211267605635:qstart_max=5.0:qstart_min=1.0:qstart_std=1.32792329661398:qstart_sum=160.0:ref_name_counter=GB_GCA_001770775.1_protein.faa_MESA01000033.1_136@PF00015_full_PFAM.549.761--8||GB_GCA_003963115.1_protein.faa_RXJQ01000002.1_18@PF00015_full_PFAM.554.767--1||GB_GCA_004297345.1_protein.faa_SCTN01000485.1_13@PF00015_full_PFAM.582.768--2||GB_GCA_004322345.1_protein.faa_SCTQ01000178.1_11@PF00015_full_PFAM.578.765--1||GB_GCA_005503335.1_protein.faa_SCMQ01000034.1_30@PF00015_full_PFAM.536.742--2||GB_GCA_013693755.1_protein.faa_CP059256.1_675@PF00015_full_PFAM.562.751--8||GB_GCA_013817345.1_protein.faa_JACDCW010000018.1_26@PF00015_full_PFAM.558.755--1||GB_GCA_013817365.1_protein.faa_JACDCU010000059.1_3@PF00015_full_PFAM.550.755--2||GB_GCA_016234775.1_protein.faa_JACRAH010000049.1_68@PF00015_full_PFAM.562.768--5||GB_GCA_017994835.1_protein.faa_JAGOKC010000038.1_7@PF00015_full_PFAM.546.759--6||GB_GCA_902826345.1_protein.faa_CADEEN010000116.1_1@PF00015_full_PFAM.2.175--4||GB_GCA_902826655.1_protein.faa_CADEFR010000053.1_11@PF00015_full_PFAM.109.311--17||RS_GCF_000015725.1_protein.faa_NC_008825.1_3210@PF00015_full_PFAM.576.762--5||RS_GCF_000215705.1_protein.faa_NC_015677.1_3499@PF00015_full_PFAM.541.747--1||RS_GCF_002930615.1_protein.faa_NZ_PSNX01000001.1_254@PF00015_full_PFAM.574.762--5||RS_GCF_003415675.1_protein.faa_NZ_QFZK01000018.1_15@PF00015_full_PFAM.535.747--1||RS_GCF_004364775.1_protein.faa_NZ_SOAL01000003.1_16@PF00015_full_PFAM.535.746--1||RS_GCF_016641735.1_protein.faa_NZ_JAEDAO010000001.1_792@PF00015_full_PFAM.540.749--1:scovhsp_avg=76.31267605633803:scovhsp_max=89.1:scovhsp_min=50.3:scovhsp_std=11.292082302942113:scovhsp_sum=5418.200000000001:send_avg=164.80281690140845:send_max=190.0:send_min=95.0:send_std=18.93041371392294:send_sum=11701.0:sstart_avg=13.28169014084507:sstart_max=66.0:sstart_min=1.0:sstart_std=17.251238546502393:sstart_sum=943.0],(((((b30419fc-0030-4fdf-b845-a5288309b047_4@MCPsignal.27.81:0[&&NHX:Sample=rhizpot1:Type=capture:capture_class=c__Gammaproteobacteria:capture_domain=d__Bacteria:capture_family=f__Burkholderiaceae:capture_genus=g__Rhizobacter:capture_order=o__Burkholderiales:capture_phylum=p__Proteobacteria:capture_species=s__Rhizobacter gummiphilus:heptad=MCP-40H],ec3d5fd1-e561-5fca-8e11-fef6d5177c9b_4@MCPsignal.185.239:0[&&NHX:Sample=rhizpot1:Type=capture:capture_class=c__Gammaproteobacteria:capture_domain=d__Bacteria:capture_family=f__Burkholderiaceae:capture_genus=g__Rhizobacter:capture_order=o__Burkholderiales:capture_phylum=p__Proteobacteria:capture_species=s__Rhizobacter gummiphilus:heptad=MCP-40H])0:0[&&NHX:Sample_counter=rhizpot1--2:Type_counter=capture--2:capture_class_counter=c__Gammaproteobacteria--2:capture_domain_counter=d__Bacteria--2:capture_family_counter=f__Burkholderiaceae--2:capture_genus_counter=g__Rhizobacter--2:capture_order_counter=o__Burkholderiales--2:capture_phylum_counter=p__Proteobacteria--2:capture_species_counter=s__Rhizobacter gummiphilus--2:gtdb_class_counter=:gtdb_domain_counter=:gtdb_family_counter=:gtdb_genus_counter=:gtdb_order_counter=:gtdb_phylum_counter=:gtdb_species_counter=:heptad_counter=MCP-40H--2:lbd_counter=:name=N199138:ref_name_counter=],c96a2aec-1194-5765-99be-380ee6a13d92_2@MCPsignal.159.213:0[&&NHX:Sample=rhiztom1:Type=capture:capture_class=c__Bacilli:capture_domain=d__Bacteria:capture_family=f__YIM-B00363:capture_genus=g__Paenibacillus_AE:capture_order=o__Paenibacillales:capture_phylum=p__Firmicutes:capture_species=s__Paenibacillus_AE sp016482785:heptad=MCP-40H]):5e-09[&&NHX:Sample_counter=rhizpot1--2||rhiztom1--1:Type_counter=capture--3:capture_class_counter=c__Bacilli--1||c__Gammaproteobacteria--2:capture_domain_counter=d__Bacteria--3:capture_family_counter=f__Burkholderiaceae--2||f__YIM-B00363--1:capture_genus_counter=g__Paenibacillus_AE--1||g__Rhizobacter--2:capture_order_counter=o__Burkholderiales--2||o__Paenibacillales--1:capture_phylum_counter=p__Firmicutes--1||p__Proteobacteria--2:capture_species_counter=s__Paenibacillus_AE sp016482785--1||s__Rhizobacter gummiphilus--2:gtdb_class_counter=:gtdb_domain_counter=:gtdb_family_counter=:gtdb_genus_counter=:gtdb_order_counter=:gtdb_phylum_counter=:gtdb_species_counter=:heptad_counter=MCP-40H--3:lbd_counter=:name=N199140:ref_name_counter=],((((((((94f7f43d-fdb8-4b46-8223-8a931ece5adf_4@MCPsignal.173.222:0[&&NHX:Sample=rhizpot3:Type=capture:capture_class=c__Alphaproteobacteria:capture_domain=d__Bacteria:capture_family=f__Xanthobacteraceae:capture_genus=g__Bradyrhizobium:capture_order=o__Rhizobiales:capture_phylum=p__Proteobacteria:capture_species=s__Bradyrhizobium yuanmingense:heptad=MCP-40H],4d046de6-b735-40c7-b32f-f7be18aed02f_4@MCPsignal.178.227:0[&&NHX:Sample=rhizpot3:Type=capture:capture_class=c__Alphaproteobacteria:capture_domain=d__Bacteria:capture_family=f__Xanthobacteraceae:capture_genus=g__Bradyrhizobium:capture_order=o__Rhizobiales:capture_phylum=p__Proteobacteria:capture_species=s__Bradyrhizobium yuanmingense:heptad=MCP-40H]):5e-09[&&NHX:Sample_counter=rhizpot3--2:Type_counter=capture--2:capture_class_counter=c__Alphaproteobacteria--2:capture_domain_counter=d__Bacteria--2:capture_family_counter=f__Xanthobacteraceae--2:capture_genus_counter=g__Bradyrhizobium--2:capture_order_counter=o__Rhizobiales--2:capture_phylum_counter=p__Proteobacteria--2:capture_species_counter=s__Bradyrhizobium yuanmingense--2:gtdb_class_counter=:gtdb_domain_counter=:gtdb_family_counter=:gtdb_genus_counter=:gtdb_order_counter=:gtdb_phylum_counter=:gtdb_species_counter=:heptad_counter=MCP-40H--2:lbd_counter=:name=N199143:ref_name_counter=],((c475d365-1733-4d2e-b368-80552bbaf883_4@MCPsignal.26.88:0[&&NHX:Sample=rhizpot1:Type=capture:capture_class=c__Planctomycetia:capture_domain=d__Bacteria:capture_family=f__Pirellulaceae:capture_genus=g__Roseimaritima:capture_order=o__Pirellulales:capture_phylum=p__Planctomycetota:capture_species=s__Roseimaritima ulvae:heptad=MCP-40H],597a107a-a1c4-4bae-94b9-0e48d6876be4_1@MCPsignal.24.86:0[&&NHX:Sample=rhizpot1:Type=capture:capture_class=c__Gammaproteobacteria:capture_domain=d__Bacteria:capture_family=f__Burkholderiaceae:capture_genus=g__Rhizobacter:capture_order=o__Burkholderiales:capture_phylum=p__Proteobacteria:capture_species=s__Rhizobacter sp001425825:heptad=MCP-40H])0:0[&&NHX:Sample_counter=rhizpot1--2:Type_counter=capture--2:capture_class_counter=c__Gammaproteobacteria--1||c__Planctomycetia--1:capture_domain_counter=d__Bacteria--2:capture_family_counter=f__Burkholderiaceae--1||f__Pirellulaceae--1:capture_genus_counter=g__Rhizobacter--1||g__Roseimaritima--1:capture_order_counter=o__Burkholderiales--1||o__Pirellulales--1:capture_phylum_counter=p__Planctomycetota--1||p__Proteobacteria--1:capture_species_counter=s__Rhizobacter sp001425825--1||s__Roseimaritima ulvae--1:gtdb_class_counter=:gtdb_domain_counter=:gtdb_family_counter=:gtdb_genus_counter=:gtdb_order_counter=:gtdb_phylum_counter=:gtdb_species_counter=:heptad_counter=MCP-40H--2:lbd_counter=:name=N199146:ref_name_counter=],31f909b9-c94f-4981-bf75-3de83ca59019_1@MCPsignal.189.251:0[&&NHX:Sample=rhizpot3:Type=capture:capture_class=c__Gammaproteobacteria:capture_domain=d__Bacteria:capture_family=f__Burkholderiaceae:capture_genus=g__Rhizobacter:capture_order=o__Burkholderiales:capture_phylum=p__Proteobacteria:capture_species=s__Rhizobacter sp012275445:heptad=MCP-40H]):5e-09[&&NHX:Sample_counter=rhizpot1--2||rhizpot3--1:Type_counter=capture--3:capture_class_counter=c__Gammaproteobacteria--2||c__Planctomycetia--1:capture_domain_counter=d__Bacteria--3:capture_family_counter=f__Burkholderiaceae--2||f__Pirellulaceae--1:capture_genus_counter=g__Rhizobacter--2||g__Roseimaritima--1:capture_order_counter=o__Burkholderiales--2||o__Pirellulales--1:capture_phylum_counter=p__Planctomycetota--1||p__Proteobacteria--2:capture_species_counter=s__Rhizobacter sp001425825--1||s__Rhizobacter sp012275445--1||s__Roseimaritima ulvae--1:gtdb_class_counter=:gtdb_domain_counter=:gtdb_family_counter=:gtdb_genus_counter=:gtdb_order_counter=:gtdb_phylum_counter=:gtdb_species_counter=:heptad_counter=MCP-40H--3:lbd_counter=:name=N199148:ref_name_counter=])0:5e-09[&&NHX:Sample_counter=rhizpot1--2||rhizpot3--3:Type_counter=capture--5:capture_class_counter=c__Alphaproteobacteria--2||c__Gammaproteobacteria--2||c__Planctomycetia--1:capture_domain_counter=d__Bacteria--5:capture_family_counter=f__Burkholderiaceae--2||f__Pirellulaceae--1||f__Xanthobacteraceae--2:capture_genus_counter=g__Bradyrhizobium--2||g__Rhizobacter--2||g__Roseimaritima--1:capture_order_counter=o__Burkholderiales--2||o__Pirellulales--1||o__Rhizobiales--2:capture_phylum_counter=p__Planctomycetota--1||p__Proteobacteria--4:capture_species_counter=s__Bradyrhizobium yuanmingense--2||s__Rhizobacter sp001425825--1||s__Rhizobacter sp012275445--1||s__Roseimaritima ulvae--1:gtdb_class_counter=:gtdb_domain_counter=:gtdb_family_counter=:gtdb_genus_counter=:gtdb_order_counter=:gtdb_phylum_counter=:gtdb_species_counter=:heptad_counter=MCP-40H--5:lbd_counter=:name=N199149:ref_name_counter=],(((((((a5091088-6bf6-4ebd-a17b-b08eb88aa4ce_4@MCPsignal.20.92:0.10784[&&NHX:Sample=rhiztom2:Type=capture:capture_class=c__Desulfuromonadia:capture_domain=d__Bacteria:capture_family=f__Pseudopelobacteraceae:capture_genus=g__Pelotalea:capture_order=o__Geobacterales:capture_phylum=p__Desulfobacterota:capture_species=s__Pelotalea sp002298925:heptad=MCP-40H],28f02647-ad6c-4f5f-a350-2282a72d191f_6@MCPsignal.43.132:0.221437[&&NHX:Sample=rhiztom2:Type=capture:capture_class=c__Bacilli:capture_domain=d__Bacteria:capture_family=f__Bacillaceae:capture_genus=g__Bacillus:capture_order=o__Bacillales:capture_phylum=p__Firmicutes:capture_species=s__Bacillus velezensis:heptad=MCP-28H])0.793:0.0955026[&&NHX:Sample_counter=rhiztom2--2:Type_counter=capture--2:capture_class_counter=c__Bacilli--1||c__Desulfuromonadia--1:capture_domain_counter=d__Bacteria--2:capture_family_counter=f__Bacillaceae--1||f__Pseudopelobacteraceae--1:capture_genus_counter=g__Bacillus--1||g__Pelotalea--1:capture_order_counter=o__Bacillales--1||o__Geobacterales--1:capture_phylum_counter=p__Desulfobacterota--1||p__Firmicutes--1:capture_species_counter=s__Bacillus velezensis--1||s__Pelotalea sp002298925--1:gtdb_class_counter=:gtdb_domain_counter=:gtdb_family_counter=:gtdb_genus_counter=:gtdb_order_counter=:gtdb_phylum_counter=:gtdb_species_counter=:heptad_counter=MCP-28H--1||MCP-40H--1:lbd_counter=:name=N199152:ref_name_counter=],(((546861ef-0451-5401-ba52-0b91de4e52cb_3@MCPsignal.19.92:0.0171865[&&NHX:Sample=rhizpot1:Type=capture:capture_class=c__Gammaproteobacteria:capture_domain=d__Bacteria:capture_family=f__Burkholderiaceae:capture_genus=g__Thiomonas:capture_order=o__Burkholderiales:capture_phylum=p__Proteobacteria:capture_species=s__Thiomonas sp000377645:heptad=MCP-40H],(5363bb04-6e7b-5787-821a-7d0a5ab38c64_6@MCPsignal.20.94:5e-09[&&NHX:Sample=rhizpot1:Type=capture:capture_class=c__Gammaproteobacteria:capture_domain=d__Bacteria:capture_family=f__Burkholderiaceae:capture_genus=g__Rhizobacter:capture_order=o__Burkholderiales:capture_phylum=p__Proteobacteria:capture_species=s__Rhizobacter sp001425825:heptad=MCP-40H],bac0aba9-76b7-49cb-a529-28956d417a20_3@MCPsignal.30.97:5e-09[&&NHX:Sample=rhizpot2:Type=capture:capture_class=c__Gammaproteobacteria:capture_domain=d__Bacteria:capture_family=f__Burkholderiaceae:capture_genus=g__Rhizobacter:capture_order=o__Burkholderiales:capture_phylum=p__Proteobacteria:capture_species=s__Rhizobacter gummiphilus:heptad=MCP-40H])0.119:5e-09[&&NHX:Sample_counter=rhizpot1--1||rhizpot2--1:Type_counter=capture--2:capture_class_counter=c__Gammaproteobacteria--2:capture_domain_counter=d__Bacteria--2:capture_family_counter=f__Burkholderiaceae--2:capture_genus_counter=g__Rhizobacter--2:capture_order_counter=o__Burkholderiales--2:capture_phylum_counter=p__Proteobacteria--2:capture_species_counter=s__Rhizobacter gummiphilus--1||s__Rhizobacter sp001425825--1:gtdb_class_counter=:gtdb_domain_counter=:gtdb_family_counter=:gtdb_genus_counter=:gtdb_order_counter=:gtdb_phylum_counter=:gtdb_species_counter=:heptad_counter=MCP-40H--2:lbd_counter=:name=N199156:ref_name_counter=])0:5e-09[&&NHX:Sample_counter=rhizpot1--2||rhizpot2--1:Type_counter=capture--3:capture_class_counter=c__Gammaproteobacteria--3:capture_domain_counter=d__Bacteria--3:capture_family_counter=f__Burkholderiaceae--3:capture_genus_counter=g__Rhizobacter--2||g__Thiomonas--1:capture_order_counter=o__Burkholderiales--3:capture_phylum_counter=p__Proteobacteria--3:capture_species_counter=s__Rhizobacter gummiphilus--1||s__Rhizobacter sp001425825--1||s__Thiomonas sp000377645--1:gtdb_class_counter=:gtdb_domain_counter=:gtdb_family_counter=:gtdb_genus_counter=:gtdb_order_counter=:gtdb_phylum_counter=:gtdb_species_counter=:heptad_counter=MCP-40H--3:lbd_counter=:name=N199157:ref_name_counter=],(e8eb891f-094b-4e91-8709-aacba01d0732_4@MCPsignal.20.90:0.0111044[&&NHX:Sample=rhiztom1:Type=capture:capture_class=c__Gammaproteobacteria:capture_domain=d__Bacteria:capture_family=f__Burkholderiaceae:capture_genus=g__Thiomonas:capture_order=o__Burkholderiales:capture_phylum=p__Proteobacteria:capture_species=s__Thiomonas sp000377645:heptad=MCP-40H],(67514d92-1d20-4d0b-ab02-fa82b2a2ee84_4@MCPsignal.196.244:5e-09[&&NHX:Sample=rhizpot3:Type=capture:capture_class=c__Gammaproteobacteria:capture_domain=d__Bacteria:capture_family=f__Alteromonadaceae:capture_genus=g__Pseudoalteromonas:capture_order=o__Enterobacterales:capture_phylum=p__Proteobacteria:capture_species=s__Pseudoalteromonas xiamenensis:heptad=MCP-40H],a443c36c-1004-4809-9e32-62983fa2c585_2@MCPsignal.38.130:0.506858[&&NHX:Sample=rhiztom1:Type=capture:capture_class=c__Gemmatimonadetes:capture_domain=d__Bacteria:capture_family=f__GWC2-71-9:capture_genus=g__JADJOM01:capture_order=o__Gemmatimonadales:capture_phylum=p__Gemmatimonadota:capture_species=s__JADJOM01 sp016713435:heptad=MCP-40H])0.751:0.0526366[&&NHX:Sample_counter=rhizpot3--1||rhiztom1--1:Type_counter=capture--2:capture_class_counter=c__Gammaproteobacteria--1||c__Gemmatimonadetes--1:capture_domain_counter=d__Bacteria--2:capture_family_counter=f__Alteromonadaceae--1||f__GWC2-71-9--1:capture_genus_counter=g__JADJOM01--1||g__Pseudoalteromonas--1:capture_order_counter=o__Enterobacterales--1||o__Gemmatimonadales--1:capture_phylum_counter=p__Gemmatimonadota--1||p__Proteobacteria--1:capture_species_counter=s__JADJOM01 sp016713435--1||s__Pseudoalteromonas xiamenensis--1:gtdb_class_counter=:gtdb_domain_counter=:gtdb_family_counter=:gtdb_genus_counter=:gtdb_order_counter=:gtdb_phylum_counter=:gtdb_species_counter=:heptad_counter=MCP-40H--2:lbd_counter=:name=N199161:ref_name_counter=])0.792:0.0621918[&&NHX:Sample_counter=rhizpot3--1||rhiztom1--2:Type_counter=capture--3:capture_class_counter=c__Gammaproteobacteria--2||c__Gemmatimonadetes--1:capture_domain_counter=d__Bacteria--3:capture_family_counter=f__Alteromonadaceae--1||f__Burkholderiaceae--1||f__GWC2-71-9--1:capture_genus_counter=g__JADJOM01--1||g__Pseudoalteromonas--1||g__Thiomonas--1:capture_order_counter=o__Burkholderiales--1||o__Enterobacterales--1||o__Gemmatimonadales--1:capture_phylum_counter=p__Gemmatimonadota--1||p__Proteobacteria--2:capture_species_counter=s__JADJOM01 sp016713435--1||s__Pseudoalteromonas xiamenensis--1||s__Thiomonas sp000377645--1:gtdb_class_counter=:gtdb_domain_counter=:gtdb_family_counter=:gtdb_genus_counter=:gtdb_order_counter=:gtdb_phylum_counter=:gtdb_species_counter=:heptad_counter=MCP-40H--3:lbd_counter=:name=N199162:ref_name_counter=])0:1.3e-08[&&NHX:Sample_counter=rhizpot1--2||rhizpot2--1||rhizpot3--1||rhiztom1--2:Type_counter=capture--6:capture_class_counter=c__Gammaproteobacteria--5||c__Gemmatimonadetes--1:capture_domain_counter=d__Bacteria--6:capture_family_counter=f__Alteromonadaceae--1||f__Burkholderiaceae--4||f__GWC2-71-9--1:capture_genus_counter=g__JADJOM01--1||g__Pseudoalteromonas--1||g__Rhizobacter--2||g__Thiomonas--2:capture_order_counter=o__Burkholderiales--4||o__Enterobacterales--1||o__Gemmatimonadales--1:capture_phylum_counter=p__Gemmatimonadota--1||p__Proteobacteria--5:capture_species_counter=s__JADJOM01 sp016713435--1||s__Pseudoalteromonas xiamenensis--1||s__Rhizobacter gummiphilus--1||s__Rhizobacter sp001425825--1||s__Thiomonas sp000377645--2:gtdb_class_counter=:gtdb_domain_counter=:gtdb_family_counter=:gtdb_genus_counter=:gtdb_order_counter=:gtdb_phylum_counter=:gtdb_species_counter=:heptad_counter=MCP-40H--6:lbd_counter=:name=N199163:ref_name_counter=],5d10ea4f-cdba-4258-b8e9-3b0173f51b9f_2@MCPsignal.22.90:5e-09[&&NHX:Sample=rhizpot2:Type=capture:capture_class=c__Gammaproteobacteria:capture_domain=d__Bacteria:capture_family=f__Pseudomonadaceae:capture_genus=g__Pseudomonas:capture_order=o__Pseudomonadales:capture_phylum=p__Proteobacteria:capture_species=s__Pseudomonas nitroreducens_A:heptad=MCP-40H])0.313:0.0616932[&&NHX:Sample_counter=rhizpot1--2||rhizpot2--2||rhizpot3--1||rhiztom1--2:Type_counter=capture--7:capture_class_counter=c__Gammaproteobacteria--6||c__Gemmatimonadetes--1:capture_domain_counter=d__Bacteria--7:capture_family_counter=f__Alteromonadaceae--1||f__Burkholderiaceae--4||f__GWC2-71-9--1||f__Pseudomonadaceae--1:capture_genus_counter=g__JADJOM01--1||g__Pseudoalteromonas--1||g__Pseudomonas--1||g__Rhizobacter--2||g__Thiomonas--2:capture_order_counter=o__Burkholderiales--4||o__Enterobacterales--1||o__Gemmatimonadales--1||o__Pseudomonadales--1:capture_phylum_counter=p__Gemmatimonadota--1||p__Proteobacteria--6:capture_species_counter=s__JADJOM01 sp016713435--1||s__Pseudoalteromonas xiamenensis--1||s__Pseudomonas nitroreducens_A--1||s__Rhizobacter gummiphilus--1||s__Rhizobacter sp001425825--1||s__Thiomonas sp000377645--2:gtdb_class_counter=:gtdb_domain_counter=:gtdb_family_counter=:gtdb_genus_counter=:gtdb_order_counter=:gtdb_phylum_counter=:gtdb_species_counter=:heptad_counter=MCP-40H--7:lbd_counter=:name=N199165:ref_name_counter=])0:5e-09[&&NHX:Sample_counter=rhizpot1--2||rhizpot2--2||rhizpot3--1||rhiztom1--2||rhiztom2--2:Type_counter=capture--9:capture_class_counter=c__Bacilli--1||c__Desulfuromonadia--1||c__Gammaproteobacteria--6||c__Gemmatimonadetes--1:capture_domain_counter=d__Bacteria--9:capture_family_counter=f__Alteromonadaceae--1||f__Bacillaceae--1||f__Burkholderiaceae--4||f__GWC2-71-9--1||f__Pseudomonadaceae--1||f__Pseudopelobacteraceae--1:capture_genus_counter=g__Bacillus--1||g__JADJOM01--1||g__Pelotalea--1||g__Pseudoalteromonas--1||g__Pseudomonas--1||g__Rhizobacter--2||g__Thiomonas--2:capture_order_counter=o__Bacillales--1||o__Burkholderiales--4||o__Enterobacterales--1||o__Gemmatimonadales--1||o__Geobacterales--1||o__Pseudomonadales--1:capture_phylum_counter=p__Desulfobacterota--1||p__Firmicutes--1||p__Gemmatimonadota--1||p__Proteobacteria--6:capture_species_counter=s__Bacillus velezensis--1||s__JADJOM01 sp016713435--1||s__Pelotalea sp002298925--1||s__Pseudoalteromonas xiamenensis--1||s__Pseudomonas nitroreducens_A--1||s__Rhizobacter gummiphilus--1||s__Rhizobacter sp001425825--1||s__Thiomonas sp000377645--2:gtdb_class_counter=:gtdb_domain_counter=:gtdb_family_counter=:gtdb_genus_counter=:gtdb_order_counter=:gtdb_phylum_counter=:gtdb_species_counter=:heptad_counter=MCP-28H--1||MCP-40H--8:lbd_counter=:name=N199166:ref_name_counter=],(57808187-9c08-50a3-8a7c-cf134cab7710_4@MCPsignal.162.210:5e-09[&&NHX:Sample=rhiztom1:Type=capture:capture_class=c__Bacilli:capture_domain=d__Bacteria:capture_family=f__YIM-B00363:capture_genus=g__Paenibacillus_AE:capture_order=o__Paenibacillales:capture_phylum=p__Firmicutes:capture_species=s__Paenibacillus_AE sp016482785:heptad=MCP-44H],((550a24b7-ae7a-59e2-86b3-ac0f4a050264_5@MCPsignal.18.74:0.0201317[&&NHX:Sample=rhizpot3:Type=capture:capture_class=c__Gammaproteobacteria:capture_domain=d__Bacteria:capture_family=f__Burkholderiaceae:capture_genus=g__AAP99:capture_order=o__Burkholderiales:capture_phylum=p__Proteobacteria:capture_species=s__AAP99 sp001295775:heptad=MCP-40H],8e650691-0fc7-4f43-962d-c1e118fb3bd8_4@MCPsignal.20.76:5e-09[&&NHX:Sample=rhizpot3:Type=capture:capture_class=c__Gammaproteobacteria:capture_domain=d__Bacteria:capture_family=f__Burkholderiaceae:capture_genus=g__AAP99:capture_order=o__Burkholderiales:capture_phylum=p__Proteobacteria:capture_species=s__AAP99 sp001295775:heptad=MCP-40H])0.952:0.0842855[&&NHX:Sample_counter=rhizpot3--2:Type_counter=capture--2:capture_class_counter=c__Gammaproteobacteria--2:capture_domain_counter=d__Bacteria--2:capture_family_counter=f__Burkholderiaceae--2:capture_genus_counter=g__AAP99--2:capture_order_counter=o__Burkholderiales--2:capture_phylum_counter=p__Proteobacteria--2:capture_species_counter=s__AAP99 sp001295775--2:gtdb_class_counter=:gtdb_domain_counter=:gtdb_family_counter=:gtdb_genus_counter=:gtdb_order_counter=:gtdb_phylum_counter=:gtdb_species_counter=:heptad_counter=MCP-40H--2:lbd_counter=:name=N199170:ref_name_counter=],(21643051-89f3-4042-8e12-55468165e788_5@MCPsignal.48.133:5e-09[&&NHX:Sample=rhizpot3:Type=capture:capture_class=c__Holophagae:capture_domain=d__Bacteria:capture_family=f__Holophagaceae:capture_genus=g__Geothrix:capture_order=o__Holophagales:capture_phylum=p__Acidobacteriota:capture_species=s__Geothrix sp013390615:heptad=MCP-40H],59cc8210-3f71-4d82-8afd-798bbe22b8ab_4@MCPsignal.177.223:5e-09[&&NHX:Sample=rhizpot3:Type=capture:capture_class=c__Gammaproteobacteria:capture_domain=d__Bacteria:capture_family=f__Burkholderiaceae:capture_genus=g__Rhizobacter:capture_order=o__Burkholderiales:capture_phylum=p__Proteobacteria:capture_species=s__Rhizobacter sp001425825:heptad=MCP-44H])0:5e-09[&&NHX:Sample_counter=rhizpot3--2:Type_counter=capture--2:capture_class_counter=c__Gammaproteobacteria--1||c__Holophagae--1:capture_domain_counter=d__Bacteria--2:capture_family_counter=f__Burkholderiaceae--1||f__Holophagaceae--1:capture_genus_counter=g__Geothrix--1||g__Rhizobacter--1:capture_order_counter=o__Burkholderiales--1||o__Holophagales--1:capture_phylum_counter=p__Acidobacteriota--1||p__Proteobacteria--1:capture_species_counter=s__Geothrix sp013390615--1||s__Rhizobacter sp001425825--1:gtdb_class_counter=:gtdb_domain_counter=:gtdb_family_counter=:gtdb_genus_counter=:gtdb_order_counter=:gtdb_phylum_counter=:gtdb_species_counter=:heptad_counter=MCP-40H--1||MCP-44H--1:lbd_counter=:name=N199173:ref_name_counter=])0:5e-09[&&NHX:Sample_counter=rhizpot3--4:Type_counter=capture--4:capture_class_counter=c__Gammaproteobacteria--3||c__Holophagae--1:capture_domain_counter=d__Bacteria--4:capture_family_counter=f__Burkholderiaceae--3||f__Holophagaceae--1:capture_genus_counter=g__AAP99--2||g__Geothrix--1||g__Rhizobacter--1:capture_order_counter=o__Burkholderiales--3||o__Holophagales--1:capture_phylum_counter=p__Acidobacteriota--1||p__Proteobacteria--3:capture_species_counter=s__AAP99 sp001295775--2||s__Geothrix sp013390615--1||s__Rhizobacter sp001425825--1:gtdb_class_counter=:gtdb_domain_counter=:gtdb_family_counter=:gtdb_genus_counter=:gtdb_order_counter=:gtdb_phylum_counter=:gtdb_species_counter=:heptad_counter=MCP-40H--3||MCP-44H--1:lbd_counter=:name=N199174:ref_name_counter=])0.049:0.0981174[&&NHX:Sample_counter=rhizpot3--4||rhiztom1--1:Type_counter=capture--5:capture_class_counter=c__Bacilli--1||c__Gammaproteobacteria--3||c__Holophagae--1:capture_domain_counter=d__Bacteria--5:capture_family_counter=f__Burkholderiaceae--3||f__Holophagaceae--1||f__YIM-B00363--1:capture_genus_counter=g__AAP99--2||g__Geothrix--1||g__Paenibacillus_AE--1||g__Rhizobacter--1:capture_order_counter=o__Burkholderiales--3||o__Holophagales--1||o__Paenibacillales--1:capture_phylum_counter=p__Acidobacteriota--1||p__Firmicutes--1||p__Proteobacteria--3:capture_species_counter=s__AAP99 sp001295775--2||s__Geothrix sp013390615--1||s__Paenibacillus_AE sp016482785--1||s__Rhizobacter sp001425825--1:gtdb_class_counter=:gtdb_domain_counter=:gtdb_family_counter=:gtdb_genus_counter=:gtdb_order_counter=:gtdb_phylum_counter=:gtdb_species_counter=:heptad_counter=MCP-40H--3||MCP-44H--2:lbd_counter=:name=N199175:ref_name_counter=])0.88:0.0465661[&&NHX:Sample_counter=rhizpot1--2||rhizpot2--2||rhizpot3--5||rhiztom1--3||rhiztom2--2:Type_counter=capture--14:capture_class_counter=c__Bacilli--2||c__Desulfuromonadia--1||c__Gammaproteobacteria--9||c__Gemmatimonadetes--1||c__Holophagae--1:capture_domain_counter=d__Bacteria--14:capture_family_counter=f__Alteromonadaceae--1||f__Bacillaceae--1||f__Burkholderiaceae--7||f__GWC2-71-9--1||f__Holophagaceae--1||f__Pseudomonadaceae--1||f__Pseudopelobacteraceae--1||f__YIM-B00363--1:capture_genus_counter=g__AAP99--2||g__Bacillus--1||g__Geothrix--1||g__JADJOM01--1||g__Paenibacillus_AE--1||g__Pelotalea--1||g__Pseudoalteromonas--1||g__Pseudomonas--1||g__Rhizobacter--3||g__Thiomonas--2:capture_order_counter=o__Bacillales--1||o__Burkholderiales--7||o__Enterobacterales--1||o__Gemmatimonadales--1||o__Geobacterales--1||o__Holophagales--1||o__Paenibacillales--1||o__Pseudomonadales--1:capture_phylum_counter=p__Acidobacteriota--1||p__Desulfobacterota--1||p__Firmicutes--2||p__Gemmatimonadota--1||p__Proteobacteria--9:capture_species_counter=s__AAP99 sp001295775--2||s__Bacillus velezensis--1||s__Geothrix sp013390615--1||s__JADJOM01 sp016713435--1||s__Paenibacillus_AE sp016482785--1||s__Pelotalea sp002298925--1||s__Pseudoalteromonas xiamenensis--1||s__Pseudomonas nitroreducens_A--1||s__Rhizobacter gummiphilus--1||s__Rhizobacter sp001425825--2||s__Thiomonas sp000377645--2:gtdb_class_counter=:gtdb_domain_counter=:gtdb_family_counter=:gtdb_genus_counter=:gtdb_order_counter=:gtdb_phylum_counter=:gtdb_species_counter=:heptad_counter=MCP-28H--1||MCP-40H--11||MCP-44H--2:lbd_counter=:name=N199176:ref_name_counter=],((715beb5d-8c19-4ca1-8873-f56f1f9045e0_5@MCPsignal.256.297:7e-09[&&NHX:Sample=rhizpot3:Type=capture:capture_class=c__Gammaproteobacteria:capture_domain=d__Bacteria:capture_family=f__Burkholderiaceae:capture_genus=g__Albitalea:capture_order=o__Burkholderiales:capture_phylum=p__Proteobacteria:capture_species=s__Albitalea terrae:heptad=MCP-44H],9ae544fa-c12c-4ba4-8ce8-75236ce191b7_1@MCPsignal.47.105:0.250124[&&NHX:Sample=rhizpot1:Type=capture:capture_class=c__Gammaproteobacteria:capture_domain=d__Bacteria:capture_family=f__Pseudomonadaceae:capture_genus=g__Pseudomonas_E:capture_order=o__Pseudomonadales:capture_phylum=p__Proteobacteria:capture_species=s__Pseudomonas_E putida:heptad=MCP-40H])0.412:0.0300574[&&NHX:Sample_counter=rhizpot1--1||rhizpot3--1:Type_counter=capture--2:capture_class_counter=c__Gammaproteobacteria--2:capture_domain_counter=d__Bacteria--2:capture_family_counter=f__Burkholderiaceae--1||f__Pseudomonadaceae--1:capture_genus_counter=g__Albitalea--1||g__Pseudomonas_E--1:capture_order_counter=o__Burkholderiales--1||o__Pseudomonadales--1:capture_phylum_counter=p__Proteobacteria--2:capture_species_counter=s__Albitalea terrae--1||s__Pseudomonas_E putida--1:gtdb_class_counter=:gtdb_domain_counter=:gtdb_family_counter=:gtdb_genus_counter=:gtdb_order_counter=:gtdb_phylum_counter=:gtdb_species_counter=:heptad_counter=MCP-40H--1||MCP-44H--1:lbd_counter=:name=N199179:ref_name_counter=],(((e5a9e5e3-0255-49ba-80a8-c37a41444861_4@MCPsignal.23.95:5e-09[&&NHX:Sample=rhiztom1:Type=capture:capture_class=c__Gammaproteobacteria:capture_domain=d__Bacteria:capture_family=f__Pseudomonadaceae:capture_genus=g__Pseudomonas_E:capture_order=o__Pseudomonadales:capture_phylum=p__Proteobacteria:capture_species=s__Pseudomonas_E cedrina:heptad=MCP-40H],5e4fe10c-684a-4a8c-ba28-b648b8acc28b_2@MCPsignal.53.183:0.156829[&&NHX:Sample=rhiztom1:Type=capture:besthit=72.9:bitscore=152.0:capture_class=c__Gammaproteobacteria:capture_domain=d__Bacteria:capture_family=f__Pseudomonadaceae:capture_genus=g__Pseudomonas_E:capture_order=o__Pseudomonadales:capture_phylum=p__Proteobacteria:capture_species=s__Pseudomonas_E cedrina:evalue=2.53e-47:gapopen=2.0:heptad=MCP-40H:length=133.0:mismatch=28.0:qcovhsp=99.2:qend=130.0:qstart=2.0:ref_name=GB_GCA_005503335.1_protein.faa_SCMQ01000034.1_30@PF00015_full_PFAM.536.742:scovhsp=62.6:send=129.0:sstart=1.0])0:5e-09[&&NHX:Sample_counter=rhiztom1--2:Type_counter=capture--2:besthit_avg=72.9:besthit_max=72.9:besthit_min=72.9:besthit_std=0:besthit_sum=72.9:bitscore_avg=152.0:bitscore_max=152.0:bitscore_min=152.0:bitscore_std=0:bitscore_sum=152.0:capture_class_counter=c__Gammaproteobacteria--2:capture_domain_counter=d__Bacteria--2:capture_family_counter=f__Pseudomonadaceae--2:capture_genus_counter=g__Pseudomonas_E--2:capture_order_counter=o__Pseudomonadales--2:capture_phylum_counter=p__Proteobacteria--2:capture_species_counter=s__Pseudomonas_E cedrina--2:evalue_avg=2.53e-47:evalue_max=2.53e-47:evalue_min=2.53e-47:evalue_std=0:evalue_sum=2.53e-47:gapopen_avg=2.0:gapopen_max=2.0:gapopen_min=2.0:gapopen_std=0:gapopen_sum=2.0:gtdb_class_counter=:gtdb_domain_counter=:gtdb_family_counter=:gtdb_genus_counter=:gtdb_order_counter=:gtdb_phylum_counter=:gtdb_species_counter=:heptad_counter=MCP-40H--2:lbd_counter=:length_avg=133.0:length_max=133.0:length_min=133.0:length_std=0:length_sum=133.0:mismatch_avg=28.0:mismatch_max=28.0:mismatch_min=28.0:mismatch_std=0:mismatch_sum=28.0:name=N199182:qcovhsp_avg=99.2:qcovhsp_max=99.2:qcovhsp_min=99.2:qcovhsp_std=0:qcovhsp_sum=99.2:qend_avg=130.0:qend_max=130.0:qend_min=130.0:qend_std=0:qend_sum=130.0:qstart_avg=2.0:qstart_max=2.0:qstart_min=2.0:qstart_std=0:qstart_sum=2.0:ref_name_counter=GB_GCA_005503335.1_protein.faa_SCMQ01000034.1_30@PF00015_full_PFAM.536.742--1:scovhsp_avg=62.6:scovhsp_max=62.6:scovhsp_min=62.6:scovhsp_std=0:scovhsp_sum=62.6:send_avg=129.0:send_max=129.0:send_min=129.0:send_std=0:send_sum=129.0:sstart_avg=1.0:sstart_max=1.0:sstart_min=1.0:sstart_std=0:sstart_sum=1.0],(a02ec78a-582a-4d3b-9cb6-b9a96477ea76_4@MCPsignal.24.89:5e-09[&&NHX:Sample=rhizpot2:Type=capture:capture_class=c__Gammaproteobacteria:capture_domain=d__Bacteria:capture_family=f__Enterobacteriaceae:capture_genus=g__Dickeya:capture_order=o__Enterobacterales:capture_phylum=p__Proteobacteria:capture_species=s__Dickeya zeae:heptad=MCP-40H],69cf09de-ebae-41d7-888f-d298ae32084b_4@MCPsignal.111.218:0.054239[&&NHX:Sample=rhiztom2:Type=capture:besthit=86.5:bitscore=150.0:capture_class=c__Holophagae:capture_domain=d__Bacteria:capture_family=f__Holophagaceae:capture_genus=g__Geothrix:capture_order=o__Holophagales:capture_phylum=p__Acidobacteriota:capture_species=s__Geothrix sp013390615:evalue=2.1e-47:gapopen=1.0:heptad=MCP-40H:length=104.0:mismatch=13.0:qcovhsp=97.2:qend=107.0:qstart=4.0:ref_name=GB_GCA_018780145.1_protein.faa_JADMKA010000175.1_22@PF00015_full_PFAM.1.161:scovhsp=64.4:send=108.0:sstart=6.0])0.823:0.0266576[&&NHX:Sample_counter=rhizpot2--1||rhiztom2--1:Type_counter=capture--2:besthit_avg=86.5:besthit_max=86.5:besthit_min=86.5:besthit_std=0:besthit_sum=86.5:bitscore_avg=150.0:bitscore_max=150.0:bitscore_min=150.0:bitscore_std=0:bitscore_sum=150.0:capture_class_counter=c__Gammaproteobacteria--1||c__Holophagae--1:capture_domain_counter=d__Bacteria--2:capture_family_counter=f__Enterobacteriaceae--1||f__Holophagaceae--1:capture_genus_counter=g__Dickeya--1||g__Geothrix--1:capture_order_counter=o__Enterobacterales--1||o__Holophagales--1:capture_phylum_counter=p__Acidobacteriota--1||p__Proteobacteria--1:capture_species_counter=s__Dickeya zeae--1||s__Geothrix sp013390615--1:evalue_avg=2.1e-47:evalue_max=2.1e-47:evalue_min=2.1e-47:evalue_std=0:evalue_sum=2.1e-47:gapopen_avg=1.0:gapopen_max=1.0:gapopen_min=1.0:gapopen_std=0:gapopen_sum=1.0:gtdb_class_counter=:gtdb_domain_counter=:gtdb_family_counter=:gtdb_genus_counter=:gtdb_order_counter=:gtdb_phylum_counter=:gtdb_species_counter=:heptad_counter=MCP-40H--2:lbd_counter=:length_avg=104.0:length_max=104.0:length_min=104.0:length_std=0:length_sum=104.0:mismatch_avg=13.0:mismatch_max=13.0:mismatch_min=13.0:mismatch_std=0:mismatch_sum=13.0:name=N199185:qcovhsp_avg=97.2:qcovhsp_max=97.2:qcovhsp_min=97.2:qcovhsp_std=0:qcovhsp_sum=97.2:qend_avg=107.0:qend_max=107.0:qend_min=107.0:qend_std=0:qend_sum=107.0:qstart_avg=4.0:qstart_max=4.0:qstart_min=4.0:qstart_std=0:qstart_sum=4.0:ref_name_counter=GB_GCA_018780145.1_protein.faa_JADMKA010000175.1_22@PF00015_full_PFAM.1.161--1:scovhsp_avg=64.4:scovhsp_max=64.4:scovhsp_min=64.4:scovhsp_std=0:scovhsp_sum=64.4:send_avg=108.0:send_max=108.0:send_min=108.0:send_std=0:send_sum=108.0:sstart_avg=6.0:sstart_max=6.0:sstart_min=6.0:sstart_std=0:sstart_sum=6.0])0:0.0856754[&&NHX:Sample_counter=rhizpot2--1||rhiztom1--2||rhiztom2--1:Type_counter=capture--4:besthit_avg=79.7:besthit_max=86.5:besthit_min=72.9:besthit_std=9.616652224137042:besthit_sum=159.4:bitscore_avg=151.0:bitscore_max=152.0:bitscore_min=150.0:bitscore_std=1.4142135623730951:bitscore_sum=302.0:capture_class_counter=c__Gammaproteobacteria--3||c__Holophagae--1:capture_domain_counter=d__Bacteria--4:capture_family_counter=f__Enterobacteriaceae--1||f__Holophagaceae--1||f__Pseudomonadaceae--2:capture_genus_counter=g__Dickeya--1||g__Geothrix--1||g__Pseudomonas_E--2:capture_order_counter=o__Enterobacterales--1||o__Holophagales--1||o__Pseudomonadales--2:capture_phylum_counter=p__Acidobacteriota--1||p__Proteobacteria--3:capture_species_counter=s__Dickeya zeae--1||s__Geothrix sp013390615--1||s__Pseudomonas_E cedrina--2:evalue_avg=2.315e-47:evalue_max=2.53e-47:evalue_min=2.1e-47:evalue_std=3.040559159102153e-48:evalue_sum=4.63e-47:gapopen_avg=1.5:gapopen_max=2.0:gapopen_min=1.0:gapopen_std=0.7071067811865476:gapopen_sum=3.0:gtdb_class_counter=:gtdb_domain_counter=:gtdb_family_counter=:gtdb_genus_counter=:gtdb_order_counter=:gtdb_phylum_counter=:gtdb_species_counter=:heptad_counter=MCP-40H--4:lbd_counter=:length_avg=118.5:length_max=133.0:length_min=104.0:length_std=20.506096654409877:length_sum=237.0:mismatch_avg=20.5:mismatch_max=28.0:mismatch_min=13.0:mismatch_std=10.606601717798213:mismatch_sum=41.0:name=N199186:qcovhsp_avg=98.2:qcovhsp_max=99.2:qcovhsp_min=97.2:qcovhsp_std=1.4142135623730951:qcovhsp_sum=196.4:qend_avg=118.5:qend_max=130.0:qend_min=107.0:qend_std=16.263455967290593:qend_sum=237.0:qstart_avg=3.0:qstart_max=4.0:qstart_min=2.0:qstart_std=1.4142135623730951:qstart_sum=6.0:ref_name_counter=GB_GCA_005503335.1_protein.faa_SCMQ01000034.1_30@PF00015_full_PFAM.536.742--1||GB_GCA_018780145.1_protein.faa_JADMKA010000175.1_22@PF00015_full_PFAM.1.161--1:scovhsp_avg=63.5:scovhsp_max=64.4:scovhsp_min=62.6:scovhsp_std=1.2727922061357886:scovhsp_sum=127.0:send_avg=118.5:send_max=129.0:send_min=108.0:send_std=14.849242404917497:send_sum=237.0:sstart_avg=3.5:sstart_max=6.0:sstart_min=1.0:sstart_std=3.5355339059327378:sstart_sum=7.0],b69ff391-827f-4639-bb24-a3307fe69af7_1@MCPsignal.159.218:5e-09[&&NHX:Sample=rhizpot1:Type=capture:capture_class=c__Gammaproteobacteria:capture_domain=d__Bacteria:capture_family=f__Burkholderiaceae:capture_genus=g__Rhizobacter:capture_order=o__Burkholderiales:capture_phylum=p__Proteobacteria:capture_species=s__Rhizobacter gummiphilus:heptad=MCP-40H])0:1.3e-08[&&NHX:Sample_counter=rhizpot1--1||rhizpot2--1||rhiztom1--2||rhiztom2--1:Type_counter=capture--5:besthit_avg=79.7:besthit_max=86.5:besthit_min=72.9:besthit_std=9.616652224137042:besthit_sum=159.4:bitscore_avg=151.0:bitscore_max=152.0:bitscore_min=150.0:bitscore_std=1.4142135623730951:bitscore_sum=302.0:capture_class_counter=c__Gammaproteobacteria--4||c__Holophagae--1:capture_domain_counter=d__Bacteria--5:capture_family_counter=f__Burkholderiaceae--1||f__Enterobacteriaceae--1||f__Holophagaceae--1||f__Pseudomonadaceae--2:capture_genus_counter=g__Dickeya--1||g__Geothrix--1||g__Pseudomonas_E--2||g__Rhizobacter--1:capture_order_counter=o__Burkholderiales--1||o__Enterobacterales--1||o__Holophagales--1||o__Pseudomonadales--2:capture_phylum_counter=p__Acidobacteriota--1||p__Proteobacteria--4:capture_species_counter=s__Dickeya zeae--1||s__Geothrix sp013390615--1||s__Pseudomonas_E cedrina--2||s__Rhizobacter gummiphilus--1:evalue_avg=2.315e-47:evalue_max=2.53e-47:evalue_min=2.1e-47:evalue_std=3.040559159102153e-48:evalue_sum=4.63e-47:gapopen_avg=1.5:gapopen_max=2.0:gapopen_min=1.0:gapopen_std=0.7071067811865476:gapopen_sum=3.0:gtdb_class_counter=:gtdb_domain_counter=:gtdb_family_counter=:gtdb_genus_counter=:gtdb_order_counter=:gtdb_phylum_counter=:gtdb_species_counter=:heptad_counter=MCP-40H--5:lbd_counter=:length_avg=118.5:length_max=133.0:length_min=104.0:length_std=20.506096654409877:length_sum=237.0:mismatch_avg=20.5:mismatch_max=28.0:mismatch_min=13.0:mismatch_std=10.606601717798213:mismatch_sum=41.0:name=N199188:qcovhsp_avg=98.2:qcovhsp_max=99.2:qcovhsp_min=97.2:qcovhsp_std=1.4142135623730951:qcovhsp_sum=196.4:qend_avg=118.5:qend_max=130.0:qend_min=107.0:qend_std=16.263455967290593:qend_sum=237.0:qstart_avg=3.0:qstart_max=4.0:qstart_min=2.0:qstart_std=1.4142135623730951:qstart_sum=6.0:ref_name_counter=GB_GCA_005503335.1_protein.faa_SCMQ01000034.1_30@PF00015_full_PFAM.536.742--1||GB_GCA_018780145.1_protein.faa_JADMKA010000175.1_22@PF00015_full_PFAM.1.161--1:scovhsp_avg=63.5:scovhsp_max=64.4:scovhsp_min=62.6:scovhsp_std=1.2727922061357886:scovhsp_sum=127.0:send_avg=118.5:send_max=129.0:send_min=108.0:send_std=14.849242404917497:send_sum=237.0:sstart_avg=3.5:sstart_max=6.0:sstart_min=1.0:sstart_std=3.5355339059327378:sstart_sum=7.0])0:5e-09[&&NHX:Sample_counter=rhizpot1--2||rhizpot2--1||rhizpot3--1||rhiztom1--2||rhiztom2--1:Type_counter=capture--7:besthit_avg=79.7:besthit_max=86.5:besthit_min=72.9:besthit_std=9.616652224137042:besthit_sum=159.4:bitscore_avg=151.0:bitscore_max=152.0:bitscore_min=150.0:bitscore_std=1.4142135623730951:bitscore_sum=302.0:capture_class_counter=c__Gammaproteobacteria--6||c__Holophagae--1:capture_domain_counter=d__Bacteria--7:capture_family_counter=f__Burkholderiaceae--2||f__Enterobacteriaceae--1||f__Holophagaceae--1||f__Pseudomonadaceae--3:capture_genus_counter=g__Albitalea--1||g__Dickeya--1||g__Geothrix--1||g__Pseudomonas_E--3||g__Rhizobacter--1:capture_order_counter=o__Burkholderiales--2||o__Enterobacterales--1||o__Holophagales--1||o__Pseudomonadales--3:capture_phylum_counter=p__Acidobacteriota--1||p__Proteobacteria--6:capture_species_counter=s__Albitalea terrae--1||s__Dickeya zeae--1||s__Geothrix sp013390615--1||s__Pseudomonas_E cedrina--2||s__Pseudomonas_E putida--1||s__Rhizobacter gummiphilus--1:evalue_avg=2.315e-47:evalue_max=2.53e-47:evalue_min=2.1e-47:evalue_std=3.040559159102153e-48:evalue_sum=4.63e-47:gapopen_avg=1.5:gapopen_max=2.0:gapopen_min=1.0:gapopen_std=0.7071067811865476:gapopen_sum=3.0:gtdb_class_counter=:gtdb_domain_counter=:gtdb_family_counter=:gtdb_genus_counter=:gtdb_order_counter=:gtdb_phylum_counter=:gtdb_species_counter=:heptad_counter=MCP-40H--6||MCP-44H--1:lbd_counter=:length_avg=118.5:length_max=133.0:length_min=104.0:length_std=20.506096654409877:length_sum=237.0:mismatch_avg=20.5:mismatch_max=28.0:mismatch_min=13.0:mismatch_std=10.606601717798213:mismatch_sum=41.0:name=N199189:qcovhsp_avg=98.2:qcovhsp_max=99.2:qcovhsp_min=97.2:qcovhsp_std=1.4142135623730951:qcovhsp_sum=196.4:qend_avg=118.5:qend_max=130.0:qend_min=107.0:qend_std=16.263455967290593:qend_sum=237.0:qstart_avg=3.0:qstart_max=4.0:qstart_min=2.0:qstart_std=1.4142135623730951:qstart_sum=6.0:ref_name_counter=GB_GCA_005503335.1_protein.faa_SCMQ01000034.1_30@PF00015_full_PFAM.536.742--1||GB_GCA_018780145.1_protein.faa_JADMKA010000175.1_22@PF00015_full_PFAM.1.161--1:scovhsp_avg=63.5:scovhsp_max=64.4:scovhsp_min=62.6:scovhsp_std=1.2727922061357886:scovhsp_sum=127.0:send_avg=118.5:send_max=129.0:send_min=108.0:send_std=14.849242404917497:send_sum=237.0:sstart_avg=3.5:sstart_max=6.0:sstart_min=1.0:sstart_std=3.5355339059327378:sstart_sum=7.0])0.746:0.0183315[&&NHX:Sample_counter=rhizpot1--4||rhizpot2--3||rhizpot3--6||rhiztom1--5||rhiztom2--3:Type_counter=capture--21:besthit_avg=79.7:besthit_max=86.5:besthit_min=72.9:besthit_std=9.616652224137042:besthit_sum=159.4:bitscore_avg=151.0:bitscore_max=152.0:bitscore_min=150.0:bitscore_std=1.4142135623730951:bitscore_sum=302.0:capture_class_counter=c__Bacilli--2||c__Desulfuromonadia--1||c__Gammaproteobacteria--15||c__Gemmatimonadetes--1||c__Holophagae--2:capture_domain_counter=d__Bacteria--21:capture_family_counter=f__Alteromonadaceae--1||f__Bacillaceae--1||f__Burkholderiaceae--9||f__Enterobacteriaceae--1||f__GWC2-71-9--1||f__Holophagaceae--2||f__Pseudomonadaceae--4||f__Pseudopelobacteraceae--1||f__YIM-B00363--1:capture_genus_counter=g__AAP99--2||g__Albitalea--1||g__Bacillus--1||g__Dickeya--1||g__Geothrix--2||g__JADJOM01--1||g__Paenibacillus_AE--1||g__Pelotalea--1||g__Pseudoalteromonas--1||g__Pseudomonas--1||g__Pseudomonas_E--3||g__Rhizobacter--4||g__Thiomonas--2:capture_order_counter=o__Bacillales--1||o__Burkholderiales--9||o__Enterobacterales--2||o__Gemmatimonadales--1||o__Geobacterales--1||o__Holophagales--2||o__Paenibacillales--1||o__Pseudomonadales--4:capture_phylum_counter=p__Acidobacteriota--2||p__Desulfobacterota--1||p__Firmicutes--2||p__Gemmatimonadota--1||p__Proteobacteria--15:capture_species_counter=s__AAP99 sp001295775--2||s__Albitalea terrae--1||s__Bacillus velezensis--1||s__Dickeya zeae--1||s__Geothrix sp013390615--2||s__JADJOM01 sp016713435--1||s__Paenibacillus_AE sp016482785--1||s__Pelotalea sp002298925--1||s__Pseudoalteromonas xiamenensis--1||s__Pseudomonas nitroreducens_A--1||s__Pseudomonas_E cedrina--2||s__Pseudomonas_E putida--1||s__Rhizobacter gummiphilus--2||s__Rhizobacter sp001425825--2||s__Thiomonas sp000377645--2:evalue_avg=2.315e-47:evalue_max=2.53e-47:evalue_min=2.1e-47:evalue_std=3.040559159102153e-48:evalue_sum=4.63e-47:gapopen_avg=1.5:gapopen_max=2.0:gapopen_min=1.0:gapopen_std=0.7071067811865476:gapopen_sum=3.0:gtdb_class_counter=:gtdb_domain_counter=:gtdb_family_counter=:gtdb_genus_counter=:gtdb_order_counter=:gtdb_phylum_counter=:gtdb_species_counter=:heptad_counter=MCP-28H--1||MCP-40H--17||MCP-44H--3:lbd_counter=:length_avg=118.5:length_max=133.0:length_min=104.0:length_std=20.506096654409877:length_sum=237.0:mismatch_avg=20.5:mismatch_max=28.0:mismatch_min=13.0:mismatch_std=10.606601717798213:mismatch_sum=41.0:name=N199190:qcovhsp_avg=98.2:qcovhsp_max=99.2:qcovhsp_min=97.2:qcovhsp_std=1.4142135623730951:qcovhsp_sum=196.4:qend_avg=118.5:qend_max=130.0:qend_min=107.0:qend_std=16.263455967290593:qend_sum=237.0:qstart_avg=3.0:qstart_max=4.0:qstart_min=2.0:qstart_std=1.4142135623730951:qstart_sum=6.0:ref_name_counter=GB_GCA_005503335.1_protein.faa_SCMQ01000034.1_30@PF00015_full_PFAM.536.742--1||GB_GCA_018780145.1_protein.faa_JADMKA010000175.1_22@PF00015_full_PFAM.1.161--1:scovhsp_avg=63.5:scovhsp_max=64.4:scovhsp_min=62.6:scovhsp_std=1.2727922061357886:scovhsp_sum=127.0:send_avg=118.5:send_max=129.0:send_min=108.0:send_std=14.849242404917497:send_sum=237.0:sstart_avg=3.5:sstart_max=6.0:sstart_min=1.0:sstart_std=3.5355339059327378:sstart_sum=7.0],(((25f2da8e-2c2a-47f9-be08-9d6e55f907c0_6@MCPsignal.112.167:0.0166488[&&NHX:Sample=rhiztom1:Type=capture:capture_class=c__Bacilli:capture_domain=d__Bacteria:capture_family=f__YIM-B00363:capture_genus=g__Paenibacillus_AE:capture_order=o__Paenibacillales:capture_phylum=p__Firmicutes:capture_species=s__Paenibacillus_AE sp016482785:heptad=MCP-40H],392a8ded-bff3-4ff3-bd67-56838d6c3c9a_6@MCPsignal.113.156:0.0221162[&&NHX:Sample=rhiztom3:Type=capture:capture_class=c__Gammaproteobacteria:capture_domain=d__Bacteria:capture_family=f__Burkholderiaceae:capture_genus=g__Rhizobacter:capture_order=o__Burkholderiales:capture_phylum=p__Proteobacteria:capture_species=s__Rhizobacter sp016735515:heptad=MCP-44H])0:5e-09[&&NHX:Sample_counter=rhiztom1--1||rhiztom3--1:Type_counter=capture--2:capture_class_counter=c__Bacilli--1||c__Gammaproteobacteria--1:capture_domain_counter=d__Bacteria--2:capture_family_counter=f__Burkholderiaceae--1||f__YIM-B00363--1:capture_genus_counter=g__Paenibacillus_AE--1||g__Rhizobacter--1:capture_order_counter=o__Burkholderiales--1||o__Paenibacillales--1:capture_phylum_counter=p__Firmicutes--1||p__Proteobacteria--1:capture_species_counter=s__Paenibacillus_AE sp016482785--1||s__Rhizobacter sp016735515--1:gtdb_class_counter=:gtdb_domain_counter=:gtdb_family_counter=:gtdb_genus_counter=:gtdb_order_counter=:gtdb_phylum_counter=:gtdb_species_counter=:heptad_counter=MCP-40H--1||MCP-44H--1:lbd_counter=:name=N199193:ref_name_counter=],(db6e23c3-1dc9-4edd-bd55-d394c3902f9f_6@MCPsignal.52.198:0.177952[&&NHX:Sample=rhizpot1:Type=capture:capture_class=c__Gammaproteobacteria:capture_domain=d__Bacteria:capture_family=f__Burkholderiaceae:capture_genus=g__Schlegelella:capture_order=o__Burkholderiales:capture_phylum=p__Proteobacteria:capture_species=s__Schlegelella thermodepolymerans:heptad=MCP-40H],7a5abb22-d2f9-409b-9cb2-2555d071c05f_5@MCPsignal.24.71:5e-09[&&NHX:Sample=rhiztom2:Type=capture:capture_class=c__Gammaproteobacteria:capture_domain=d__Bacteria:capture_family=f__Burkholderiaceae:capture_genus=g__Piscinibacter:capture_order=o__Burkholderiales:capture_phylum=p__Proteobacteria:capture_species=s__Piscinibacter caeni:heptad=MCP-40H])0:6e-09[&&NHX:Sample_counter=rhizpot1--1||rhiztom2--1:Type_counter=capture--2:capture_class_counter=c__Gammaproteobacteria--2:capture_domain_counter=d__Bacteria--2:capture_family_counter=f__Burkholderiaceae--2:capture_genus_counter=g__Piscinibacter--1||g__Schlegelella--1:capture_order_counter=o__Burkholderiales--2:capture_phylum_counter=p__Proteobacteria--2:capture_species_counter=s__Piscinibacter caeni--1||s__Schlegelella thermodepolymerans--1:gtdb_class_counter=:gtdb_domain_counter=:gtdb_family_counter=:gtdb_genus_counter=:gtdb_order_counter=:gtdb_phylum_counter=:gtdb_species_counter=:heptad_counter=MCP-40H--2:lbd_counter=:name=N199196:ref_name_counter=])0.559:0.0638782[&&NHX:Sample_counter=rhizpot1--1||rhiztom1--1||rhiztom2--1||rhiztom3--1:Type_counter=capture--4:capture_class_counter=c__Bacilli--1||c__Gammaproteobacteria--3:capture_domain_counter=d__Bacteria--4:capture_family_counter=f__Burkholderiaceae--3||f__YIM-B00363--1:capture_genus_counter=g__Paenibacillus_AE--1||g__Piscinibacter--1||g__Rhizobacter--1||g__Schlegelella--1:capture_order_counter=o__Burkholderiales--3||o__Paenibacillales--1:capture_phylum_counter=p__Firmicutes--1||p__Proteobacteria--3:capture_species_counter=s__Paenibacillus_AE sp016482785--1||s__Piscinibacter caeni--1||s__Rhizobacter sp016735515--1||s__Schlegelella thermodepolymerans--1:gtdb_class_counter=:gtdb_domain_counter=:gtdb_family_counter=:gtdb_genus_counter=:gtdb_order_counter=:gtdb_phylum_counter=:gtdb_species_counter=:heptad_counter=MCP-40H--3||MCP-44H--1:lbd_counter=:name=N199197:ref_name_counter=],51f242c5-0919-5027-b2b3-de53bb7f5b72_3@MCPsignal.239.308:0.136607[&&NHX:Sample=rhiztom3:Type=capture:capture_class=c__Alphaproteobacteria:capture_domain=d__Bacteria:capture_family=f__Xanthobacteraceae:capture_genus=g__Bradyrhizobium:capture_order=o__Rhizobiales:capture_phylum=p__Proteobacteria:capture_species=s__Bradyrhizobium sp015291645:heptad=MCP-40H])0.964:0.182609[&&NHX:Sample_counter=rhizpot1--1||rhiztom1--1||rhiztom2--1||rhiztom3--2:Type_counter=capture--5:capture_class_counter=c__Alphaproteobacteria--1||c__Bacilli--1||c__Gammaproteobacteria--3:capture_domain_counter=d__Bacteria--5:capture_family_counter=f__Burkholderiaceae--3||f__Xanthobacteraceae--1||f__YIM-B00363--1:capture_genus_counter=g__Bradyrhizobium--1||g__Paenibacillus_AE--1||g__Piscinibacter--1||g__Rhizobacter--1||g__Schlegelella--1:capture_order_counter=o__Burkholderiales--3||o__Paenibacillales--1||o__Rhizobiales--1:capture_phylum_counter=p__Firmicutes--1||p__Proteobacteria--4:capture_species_counter=s__Bradyrhizobium sp015291645--1||s__Paenibacillus_AE sp016482785--1||s__Piscinibacter caeni--1||s__Rhizobacter sp016735515--1||s__Schlegelella thermodepolymerans--1:gtdb_class_counter=:gtdb_domain_counter=:gtdb_family_counter=:gtdb_genus_counter=:gtdb_order_counter=:gtdb_phylum_counter=:gtdb_species_counter=:heptad_counter=MCP-40H--4||MCP-44H--1:lbd_counter=:name=N199199:ref_name_counter=])0.041:0.0215471[&&NHX:Sample_counter=rhizpot1--5||rhizpot2--3||rhizpot3--6||rhiztom1--6||rhiztom2--4||rhiztom3--2:Type_counter=capture--26:besthit_avg=79.7:besthit_max=86.5:besthit_min=72.9:besthit_std=9.616652224137042:besthit_sum=159.4:bitscore_avg=151.0:bitscore_max=152.0:bitscore_min=150.0:bitscore_std=1.4142135623730951:bitscore_sum=302.0:capture_class_counter=c__Alphaproteobacteria--1||c__Bacilli--3||c__Desulfuromonadia--1||c__Gammaproteobacteria--18||c__Gemmatimonadetes--1||c__Holophagae--2:capture_domain_counter=d__Bacteria--26:capture_family_counter=f__Alteromonadaceae--1||f__Bacillaceae--1||f__Burkholderiaceae--12||f__Enterobacteriaceae--1||f__GWC2-71-9--1||f__Holophagaceae--2||f__Pseudomonadaceae--4||f__Pseudopelobacteraceae--1||f__Xanthobacteraceae--1||f__YIM-B00363--2:capture_genus_counter=g__AAP99--2||g__Albitalea--1||g__Bacillus--1||g__Bradyrhizobium--1||g__Dickeya--1||g__Geothrix--2||g__JADJOM01--1||g__Paenibacillus_AE--2||g__Pelotalea--1||g__Piscinibacter--1||g__Pseudoalteromonas--1||g__Pseudomonas--1||g__Pseudomonas_E--3||g__Rhizobacter--5||g__Schlegelella--1||g__Thiomonas--2:capture_order_counter=o__Bacillales--1||o__Burkholderiales--12||o__Enterobacterales--2||o__Gemmatimonadales--1||o__Geobacterales--1||o__Holophagales--2||o__Paenibacillales--2||o__Pseudomonadales--4||o__Rhizobiales--1:capture_phylum_counter=p__Acidobacteriota--2||p__Desulfobacterota--1||p__Firmicutes--3||p__Gemmatimonadota--1||p__Proteobacteria--19:capture_species_counter=s__AAP99 sp001295775--2||s__Albitalea terrae--1||s__Bacillus velezensis--1||s__Bradyrhizobium sp015291645--1||s__Dickeya zeae--1||s__Geothrix sp013390615--2||s__JADJOM01 sp016713435--1||s__Paenibacillus_AE sp016482785--2||s__Pelotalea sp002298925--1||s__Piscinibacter caeni--1||s__Pseudoalteromonas xiamenensis--1||s__Pseudomonas nitroreducens_A--1||s__Pseudomonas_E cedrina--2||s__Pseudomonas_E putida--1||s__Rhizobacter gummiphilus--2||s__Rhizobacter sp001425825--2||s__Rhizobacter sp016735515--1||s__Schlegelella thermodepolymerans--1||s__Thiomonas sp000377645--2:evalue_avg=2.315e-47:evalue_max=2.53e-47:evalue_min=2.1e-47:evalue_std=3.040559159102153e-48:evalue_sum=4.63e-47:gapopen_avg=1.5:gapopen_max=2.0:gapopen_min=1.0:gapopen_std=0.7071067811865476:gapopen_sum=3.0:gtdb_class_counter=:gtdb_domain_counter=:gtdb_family_counter=:gtdb_genus_counter=:gtdb_order_counter=:gtdb_phylum_counter=:gtdb_species_counter=:heptad_counter=MCP-28H--1||MCP-40H--21||MCP-44H--4:lbd_counter=:length_avg=118.5:length_max=133.0:length_min=104.0:length_std=20.506096654409877:length_sum=237.0:mismatch_avg=20.5:mismatch_max=28.0:mismatch_min=13.0:mismatch_std=10.606601717798213:mismatch_sum=41.0:name=N199200:qcovhsp_avg=98.2:qcovhsp_max=99.2:qcovhsp_min=97.2:qcovhsp_std=1.4142135623730951:qcovhsp_sum=196.4:qend_avg=118.5:qend_max=130.0:qend_min=107.0:qend_std=16.263455967290593:qend_sum=237.0:qstart_avg=3.0:qstart_max=4.0:qstart_min=2.0:qstart_std=1.4142135623730951:qstart_sum=6.0:ref_name_counter=GB_GCA_005503335.1_protein.faa_SCMQ01000034.1_30@PF00015_full_PFAM.536.742--1||GB_GCA_018780145.1_protein.faa_JADMKA010000175.1_22@PF00015_full_PFAM.1.161--1:scovhsp_avg=63.5:scovhsp_max=64.4:scovhsp_min=62.6:scovhsp_std=1.2727922061357886:scovhsp_sum=127.0:send_avg=118.5:send_max=129.0:send_min=108.0:send_std=14.849242404917497:send_sum=237.0:sstart_avg=3.5:sstart_max=6.0:sstart_min=1.0:sstart_std=3.5355339059327378:sstart_sum=7.0],49867bac-5955-4bb1-9333-cbf7aaf613c3_4@MCPsignal.24.84:0.0399598[&&NHX:Sample=rhizpot1:Type=capture:capture_class=c__Gammaproteobacteria:capture_domain=d__Bacteria:capture_family=f__Burkholderiaceae:capture_genus=g__Rhizobacter:capture_order=o__Burkholderiales:capture_phylum=p__Proteobacteria:capture_species=s__Rhizobacter sp001425825:heptad=MCP-40H])0:5e-09[&&NHX:Sample_counter=rhizpot1--6||rhizpot2--3||rhizpot3--6||rhiztom1--6||rhiztom2--4||rhiztom3--2:Type_counter=capture--27:besthit_avg=79.7:besthit_max=86.5:besthit_min=72.9:besthit_std=9.616652224137042:besthit_sum=159.4:bitscore_avg=151.0:bitscore_max=152.0:bitscore_min=150.0:bitscore_std=1.4142135623730951:bitscore_sum=302.0:capture_class_counter=c__Alphaproteobacteria--1||c__Bacilli--3||c__Desulfuromonadia--1||c__Gammaproteobacteria--19||c__Gemmatimonadetes--1||c__Holophagae--2:capture_domain_counter=d__Bacteria--27:capture_family_counter=f__Alteromonadaceae--1||f__Bacillaceae--1||f__Burkholderiaceae--13||f__Enterobacteriaceae--1||f__GWC2-71-9--1||f__Holophagaceae--2||f__Pseudomonadaceae--4||f__Pseudopelobacteraceae--1||f__Xanthobacteraceae--1||f__YIM-B00363--2:capture_genus_counter=g__AAP99--2||g__Albitalea--1||g__Bacillus--1||g__Bradyrhizobium--1||g__Dickeya--1||g__Geothrix--2||g__JADJOM01--1||g__Paenibacillus_AE--2||g__Pelotalea--1||g__Piscinibacter--1||g__Pseudoalteromonas--1||g__Pseudomonas--1||g__Pseudomonas_E--3||g__Rhizobacter--6||g__Schlegelella--1||g__Thiomonas--2:capture_order_counter=o__Bacillales--1||o__Burkholderiales--13||o__Enterobacterales--2||o__Gemmatimonadales--1||o__Geobacterales--1||o__Holophagales--2||o__Paenibacillales--2||o__Pseudomonadales--4||o__Rhizobiales--1:capture_phylum_counter=p__Acidobacteriota--2||p__Desulfobacterota--1||p__Firmicutes--3||p__Gemmatimonadota--1||p__Proteobacteria--20:capture_species_counter=s__AAP99 sp001295775--2||s__Albitalea terrae--1||s__Bacillus velezensis--1||s__Bradyrhizobium sp015291645--1||s__Dickeya zeae--1||s__Geothrix sp013390615--2||s__JADJOM01 sp016713435--1||s__Paenibacillus_AE sp016482785--2||s__Pelotalea sp002298925--1||s__Piscinibacter caeni--1||s__Pseudoalteromonas xiamenensis--1||s__Pseudomonas nitroreducens_A--1||s__Pseudomonas_E cedrina--2||s__Pseudomonas_E putida--1||s__Rhizobacter gummiphilus--2||s__Rhizobacter sp001425825--3||s__Rhizobacter sp016735515--1||s__Schlegelella thermodepolymerans--1||s__Thiomonas sp000377645--2:evalue_avg=2.315e-47:evalue_max=2.53e-47:evalue_min=2.1e-47:evalue_std=3.040559159102153e-48:evalue_sum=4.63e-47:gapopen_avg=1.5:gapopen_max=2.0:gapopen_min=1.0:gapopen_std=0.7071067811865476:gapopen_sum=3.0:gtdb_class_counter=:gtdb_domain_counter=:gtdb_family_counter=:gtdb_genus_counter=:gtdb_order_counter=:gtdb_phylum_counter=:gtdb_species_counter=:heptad_counter=MCP-28H--1||MCP-40H--22||MCP-44H--4:lbd_counter=:length_avg=118.5:length_max=133.0:length_min=104.0:length_std=20.506096654409877:length_sum=237.0:mismatch_avg=20.5:mismatch_max=28.0:mismatch_min=13.0:mismatch_std=10.606601717798213:mismatch_sum=41.0:name=N199202:qcovhsp_avg=98.2:qcovhsp_max=99.2:qcovhsp_min=97.2:qcovhsp_std=1.4142135623730951:qcovhsp_sum=196.4:qend_avg=118.5:qend_max=130.0:qend_min=107.0:qend_std=16.263455967290593:qend_sum=237.0:qstart_avg=3.0:qstart_max=4.0:qstart_min=2.0:qstart_std=1.4142135623730951:qstart_sum=6.0:ref_name_counter=GB_GCA_005503335.1_protein.faa_SCMQ01000034.1_30@PF00015_full_PFAM.536.742--1||GB_GCA_018780145.1_protein.faa_JADMKA010000175.1_22@PF00015_full_PFAM.1.161--1:scovhsp_avg=63.5:scovhsp_max=64.4:scovhsp_min=62.6:scovhsp_std=1.2727922061357886:scovhsp_sum=127.0:send_avg=118.5:send_max=129.0:send_min=108.0:send_std=14.849242404917497:send_sum=237.0:sstart_avg=3.5:sstart_max=6.0:sstart_min=1.0:sstart_std=3.5355339059327378:sstart_sum=7.0],(((((97a33418-3eeb-4628-8c6e-dda1d713a5dd_6@MCPsignal.1126.1215:5e-09[&&NHX:Sample=rhizpot3:Type=capture:capture_class=c__Alphaproteobacteria:capture_domain=d__Bacteria:capture_family=f__Caulobacteraceae:capture_genus=g__Phenylobacterium:capture_order=o__Caulobacterales:capture_phylum=p__Proteobacteria:capture_species=s__Phenylobacterium sp001557235:heptad=MCP-40H],3e358b9c-d9cb-479a-afa6-818e3c47ce1c_3@MCPsignal.465.579:0.100667[&&NHX:Sample=rhizpot3:Type=capture:besthit=77.2:bitscore=149.0:capture_class=c__Holophagae:capture_domain=d__Bacteria:capture_family=f__Holophagaceae:capture_genus=g__Geothrix:capture_order=o__Holophagales:capture_phylum=p__Acidobacteriota:capture_species=s__Geothrix sp013390615:evalue=2.54e-46:gapopen=0.0:heptad=MCP-40H:length=114.0:mismatch=26.0:qcovhsp=100.0:qend=114.0:qstart=1.0:ref_name=RS_GCF_004364775.1_protein.faa_NZ_SOAL01000003.1_16@PF00015_full_PFAM.535.746:scovhsp=54.0:send=115.0:sstart=2.0])0:5e-09[&&NHX:Sample_counter=rhizpot3--2:Type_counter=capture--2:besthit_avg=77.2:besthit_max=77.2:besthit_min=77.2:besthit_std=0:besthit_sum=77.2:bitscore_avg=149.0:bitscore_max=149.0:bitscore_min=149.0:bitscore_std=0:bitscore_sum=149.0:capture_class_counter=c__Alphaproteobacteria--1||c__Holophagae--1:capture_domain_counter=d__Bacteria--2:capture_family_counter=f__Caulobacteraceae--1||f__Holophagaceae--1:capture_genus_counter=g__Geothrix--1||g__Phenylobacterium--1:capture_order_counter=o__Caulobacterales--1||o__Holophagales--1:capture_phylum_counter=p__Acidobacteriota--1||p__Proteobacteria--1:capture_species_counter=s__Geothrix sp013390615--1||s__Phenylobacterium sp001557235--1:evalue_avg=2.54e-46:evalue_max=2.54e-46:evalue_min=2.54e-46:evalue_std=0:evalue_sum=2.54e-46:gapopen_avg=0.0:gapopen_max=0.0:gapopen_min=0.0:gapopen_std=0:gapopen_sum=0.0:gtdb_class_counter=:gtdb_domain_counter=:gtdb_family_counter=:gtdb_genus_counter=:gtdb_order_counter=:gtdb_phylum_counter=:gtdb_species_counter=:heptad_counter=MCP-40H--2:lbd_counter=:length_avg=114.0:length_max=114.0:length_min=114.0:length_std=0:length_sum=114.0:mismatch_avg=26.0:mismatch_max=26.0:mismatch_min=26.0:mismatch_std=0:mismatch_sum=26.0:name=N199205:qcovhsp_avg=100.0:qcovhsp_max=100.0:qcovhsp_min=100.0:qcovhsp_std=0:qcovhsp_sum=100.0:qend_avg=114.0:qend_max=114.0:qend_min=114.0:qend_std=0:qend_sum=114.0:qstart_avg=1.0:qstart_max=1.0:qstart_min=1.0:qstart_std=0:qstart_sum=1.0:ref_name_counter=RS_GCF_004364775.1_protein.faa_NZ_SOAL01000003.1_16@PF00015_full_PFAM.535.746--1:scovhsp_avg=54.0:scovhsp_max=54.0:scovhsp_min=54.0:scovhsp_std=0:scovhsp_sum=54.0:send_avg=115.0:send_max=115.0:send_min=115.0:send_std=0:send_sum=115.0:sstart_avg=2.0:sstart_max=2.0:sstart_min=2.0:sstart_std=0:sstart_sum=2.0],6c90b167-e7af-44d5-8b49-a49b594eae9c_3@MCPsignal.60.146:0.025399[&&NHX:Sample=rhiztom3:Type=capture:capture_class=c__Gammaproteobacteria:capture_domain=d__Bacteria:capture_family=f__Burkholderiaceae:capture_genus=g__AAP99:capture_order=o__Burkholderiales:capture_phylum=p__Proteobacteria:capture_species=s__AAP99 sp001295775:heptad=MCP-40H])0.797:0.0254555[&&NHX:Sample_counter=rhizpot3--2||rhiztom3--1:Type_counter=capture--3:besthit_avg=77.2:besthit_max=77.2:besthit_min=77.2:besthit_std=0:besthit_sum=77.2:bitscore_avg=149.0:bitscore_max=149.0:bitscore_min=149.0:bitscore_std=0:bitscore_sum=149.0:capture_class_counter=c__Alphaproteobacteria--1||c__Gammaproteobacteria--1||c__Holophagae--1:capture_domain_counter=d__Bacteria--3:capture_family_counter=f__Burkholderiaceae--1||f__Caulobacteraceae--1||f__Holophagaceae--1:capture_genus_counter=g__AAP99--1||g__Geothrix--1||g__Phenylobacterium--1:capture_order_counter=o__Burkholderiales--1||o__Caulobacterales--1||o__Holophagales--1:capture_phylum_counter=p__Acidobacteriota--1||p__Proteobacteria--2:capture_species_counter=s__AAP99 sp001295775--1||s__Geothrix sp013390615--1||s__Phenylobacterium sp001557235--1:evalue_avg=2.54e-46:evalue_max=2.54e-46:evalue_min=2.54e-46:evalue_std=0:evalue_sum=2.54e-46:gapopen_avg=0.0:gapopen_max=0.0:gapopen_min=0.0:gapopen_std=0:gapopen_sum=0.0:gtdb_class_counter=:gtdb_domain_counter=:gtdb_family_counter=:gtdb_genus_counter=:gtdb_order_counter=:gtdb_phylum_counter=:gtdb_species_counter=:heptad_counter=MCP-40H--3:lbd_counter=:length_avg=114.0:length_max=114.0:length_min=114.0:length_std=0:length_sum=114.0:mismatch_avg=26.0:mismatch_max=26.0:mismatch_min=26.0:mismatch_std=0:mismatch_sum=26.0:name=N199207:qcovhsp_avg=100.0:qcovhsp_max=100.0:qcovhsp_min=100.0:qcovhsp_std=0:qcovhsp_sum=100.0:qend_avg=114.0:qend_max=114.0:qend_min=114.0:qend_std=0:qend_sum=114.0:qstart_avg=1.0:qstart_max=1.0:qstart_min=1.0:qstart_std=0:qstart_sum=1.0:ref_name_counter=RS_GCF_004364775.1_protein.faa_NZ_SOAL01000003.1_16@PF00015_full_PFAM.535.746--1:scovhsp_avg=54.0:scovhsp_max=54.0:scovhsp_min=54.0:scovhsp_std=0:scovhsp_sum=54.0:send_avg=115.0:send_max=115.0:send_min=115.0:send_std=0:send_sum=115.0:sstart_avg=2.0:sstart_max=2.0:sstart_min=2.0:sstart_std=0:sstart_sum=2.0],50854bb6-a596-4b52-9bec-4955dc734c06_2@MCPsignal.286.372:0.0140261[&&NHX:Sample=rhizpot3:Type=capture:capture_class=c__Gammaproteobacteria:capture_domain=d__Bacteria:capture_family=f__Burkholderiaceae:capture_genus=g__AAP99:capture_order=o__Burkholderiales:capture_phylum=p__Proteobacteria:capture_species=s__AAP99 sp001295775:heptad=MCP-40H])0.815:0.0448135[&&NHX:Sample_counter=rhizpot3--3||rhiztom3--1:Type_counter=capture--4:besthit_avg=77.2:besthit_max=77.2:besthit_min=77.2:besthit_std=0:besthit_sum=77.2:bitscore_avg=149.0:bitscore_max=149.0:bitscore_min=149.0:bitscore_std=0:bitscore_sum=149.0:capture_class_counter=c__Alphaproteobacteria--1||c__Gammaproteobacteria--2||c__Holophagae--1:capture_domain_counter=d__Bacteria--4:capture_family_counter=f__Burkholderiaceae--2||f__Caulobacteraceae--1||f__Holophagaceae--1:capture_genus_counter=g__AAP99--2||g__Geothrix--1||g__Phenylobacterium--1:capture_order_counter=o__Burkholderiales--2||o__Caulobacterales--1||o__Holophagales--1:capture_phylum_counter=p__Acidobacteriota--1||p__Proteobacteria--3:capture_species_counter=s__AAP99 sp001295775--2||s__Geothrix sp013390615--1||s__Phenylobacterium sp001557235--1:evalue_avg=2.54e-46:evalue_max=2.54e-46:evalue_min=2.54e-46:evalue_std=0:evalue_sum=2.54e-46:gapopen_avg=0.0:gapopen_max=0.0:gapopen_min=0.0:gapopen_std=0:gapopen_sum=0.0:gtdb_class_counter=:gtdb_domain_counter=:gtdb_family_counter=:gtdb_genus_counter=:gtdb_order_counter=:gtdb_phylum_counter=:gtdb_species_counter=:heptad_counter=MCP-40H--4:lbd_counter=:length_avg=114.0:length_max=114.0:length_min=114.0:length_std=0:length_sum=114.0:mismatch_avg=26.0:mismatch_max=26.0:mismatch_min=26.0:mismatch_std=0:mismatch_sum=26.0:name=N199209:qcovhsp_avg=100.0:qcovhsp_max=100.0:qcovhsp_min=100.0:qcovhsp_std=0:qcovhsp_sum=100.0:qend_avg=114.0:qend_max=114.0:qend_min=114.0:qend_std=0:qend_sum=114.0:qstart_avg=1.0:qstart_max=1.0:qstart_min=1.0:qstart_std=0:qstart_sum=1.0:ref_name_counter=RS_GCF_004364775.1_protein.faa_NZ_SOAL01000003.1_16@PF00015_full_PFAM.535.746--1:scovhsp_avg=54.0:scovhsp_max=54.0:scovhsp_min=54.0:scovhsp_std=0:scovhsp_sum=54.0:send_avg=115.0:send_max=115.0:send_min=115.0:send_std=0:send_sum=115.0:sstart_avg=2.0:sstart_max=2.0:sstart_min=2.0:sstart_std=0:sstart_sum=2.0],(4d6930e1-dd86-4a83-9d63-7c4b3428279f_3@MCPsignal.23.103:5e-09[&&NHX:Sample=rhizpot3:Type=capture:capture_class=c__Halobacteria:capture_domain=d__Archaea:capture_family=f__Natrialbaceae:capture_genus=g__Natrarchaeobaculum:capture_order=o__Halobacteriales:capture_phylum=p__Halobacteriota:capture_species=s__Natrarchaeobaculum sp001563805:heptad=MCP-40H],be689a35-3492-4eb2-bcf3-bb089bbc720f_1@MCPsignal.228.312:0.0378873[&&NHX:Sample=rhizpot3:Type=capture:capture_class=c__Gammaproteobacteria:capture_domain=d__Bacteria:capture_family=f__Burkholderiaceae:capture_genus=g__Albitalea:capture_order=o__Burkholderiales:capture_phylum=p__Proteobacteria:capture_species=s__Albitalea terrae:heptad=MCP-40H])0.86:0.0370932[&&NHX:Sample_counter=rhizpot3--2:Type_counter=capture--2:capture_class_counter=c__Gammaproteobacteria--1||c__Halobacteria--1:capture_domain_counter=d__Archaea--1||d__Bacteria--1:capture_family_counter=f__Burkholderiaceae--1||f__Natrialbaceae--1:capture_genus_counter=g__Albitalea--1||g__Natrarchaeobaculum--1:capture_order_counter=o__Burkholderiales--1||o__Halobacteriales--1:capture_phylum_counter=p__Halobacteriota--1||p__Proteobacteria--1:capture_species_counter=s__Albitalea terrae--1||s__Natrarchaeobaculum sp001563805--1:gtdb_class_counter=:gtdb_domain_counter=:gtdb_family_counter=:gtdb_genus_counter=:gtdb_order_counter=:gtdb_phylum_counter=:gtdb_species_counter=:heptad_counter=MCP-40H--2:lbd_counter=:name=N199212:ref_name_counter=])0:5e-09[&&NHX:Sample_counter=rhizpot3--5||rhiztom3--1:Type_counter=capture--6:besthit_avg=77.2:besthit_max=77.2:besthit_min=77.2:besthit_std=0:besthit_sum=77.2:bitscore_avg=149.0:bitscore_max=149.0:bitscore_min=149.0:bitscore_std=0:bitscore_sum=149.0:capture_class_counter=c__Alphaproteobacteria--1||c__Gammaproteobacteria--3||c__Halobacteria--1||c__Holophagae--1:capture_domain_counter=d__Archaea--1||d__Bacteria--5:capture_family_counter=f__Burkholderiaceae--3||f__Caulobacteraceae--1||f__Holophagaceae--1||f__Natrialbaceae--1:capture_genus_counter=g__AAP99--2||g__Albitalea--1||g__Geothrix--1||g__Natrarchaeobaculum--1||g__Phenylobacterium--1:capture_order_counter=o__Burkholderiales--3||o__Caulobacterales--1||o__Halobacteriales--1||o__Holophagales--1:capture_phylum_counter=p__Acidobacteriota--1||p__Halobacteriota--1||p__Proteobacteria--4:capture_species_counter=s__AAP99 sp001295775--2||s__Albitalea terrae--1||s__Geothrix sp013390615--1||s__Natrarchaeobaculum sp001563805--1||s__Phenylobacterium sp001557235--1:evalue_avg=2.54e-46:evalue_max=2.54e-46:evalue_min=2.54e-46:evalue_std=0:evalue_sum=2.54e-46:gapopen_avg=0.0:gapopen_max=0.0:gapopen_min=0.0:gapopen_std=0:gapopen_sum=0.0:gtdb_class_counter=:gtdb_domain_counter=:gtdb_family_counter=:gtdb_genus_counter=:gtdb_order_counter=:gtdb_phylum_counter=:gtdb_species_counter=:heptad_counter=MCP-40H--6:lbd_counter=:length_avg=114.0:length_max=114.0:length_min=114.0:length_std=0:length_sum=114.0:mismatch_avg=26.0:mismatch_max=26.0:mismatch_min=26.0:mismatch_std=0:mismatch_sum=26.0:name=N199213:qcovhsp_avg=100.0:qcovhsp_max=100.0:qcovhsp_min=100.0:qcovhsp_std=0:qcovhsp_sum=100.0:qend_avg=114.0:qend_max=114.0:qend_min=114.0:qend_std=0:qend_sum=114.0:qstart_avg=1.0:qstart_max=1.0:qstart_min=1.0:qstart_std=0:qstart_sum=1.0:ref_name_counter=RS_GCF_004364775.1_protein.faa_NZ_SOAL01000003.1_16@PF00015_full_PFAM.535.746--1:scovhsp_avg=54.0:scovhsp_max=54.0:scovhsp_min=54.0:scovhsp_std=0:scovhsp_sum=54.0:send_avg=115.0:send_max=115.0:send_min=115.0:send_std=0:send_sum=115.0:sstart_avg=2.0:sstart_max=2.0:sstart_min=2.0:sstart_std=0:sstart_sum=2.0],fa0fc2e9-4d23-4284-9e6f-a2f9a09b3fe2_3@MCPsignal.70.156:0.0512637[&&NHX:Sample=rhizpot3:Type=capture:capture_class=c__Methylomirabilia:capture_domain=d__Bacteria:capture_family=f__CSP1-6:capture_genus=g__UBA12499:capture_order=o__Rokubacteriales:capture_phylum=p__Methylomirabilota:capture_species=s__UBA12499 sp001788395:heptad=MCP-40H])0:5e-09[&&NHX:Sample_counter=rhizpot3--6||rhiztom3--1:Type_counter=capture--7:besthit_avg=77.2:besthit_max=77.2:besthit_min=77.2:besthit_std=0:besthit_sum=77.2:bitscore_avg=149.0:bitscore_max=149.0:bitscore_min=149.0:bitscore_std=0:bitscore_sum=149.0:capture_class_counter=c__Alphaproteobacteria--1||c__Gammaproteobacteria--3||c__Halobacteria--1||c__Holophagae--1||c__Methylomirabilia--1:capture_domain_counter=d__Archaea--1||d__Bacteria--6:capture_family_counter=f__Burkholderiaceae--3||f__CSP1-6--1||f__Caulobacteraceae--1||f__Holophagaceae--1||f__Natrialbaceae--1:capture_genus_counter=g__AAP99--2||g__Albitalea--1||g__Geothrix--1||g__Natrarchaeobaculum--1||g__Phenylobacterium--1||g__UBA12499--1:capture_order_counter=o__Burkholderiales--3||o__Caulobacterales--1||o__Halobacteriales--1||o__Holophagales--1||o__Rokubacteriales--1:capture_phylum_counter=p__Acidobacteriota--1||p__Halobacteriota--1||p__Methylomirabilota--1||p__Proteobacteria--4:capture_species_counter=s__AAP99 sp001295775--2||s__Albitalea terrae--1||s__Geothrix sp013390615--1||s__Natrarchaeobaculum sp001563805--1||s__Phenylobacterium sp001557235--1||s__UBA12499 sp001788395--1:evalue_avg=2.54e-46:evalue_max=2.54e-46:evalue_min=2.54e-46:evalue_std=0:evalue_sum=2.54e-46:gapopen_avg=0.0:gapopen_max=0.0:gapopen_min=0.0:gapopen_std=0:gapopen_sum=0.0:gtdb_class_counter=:gtdb_domain_counter=:gtdb_family_counter=:gtdb_genus_counter=:gtdb_order_counter=:gtdb_phylum_counter=:gtdb_species_counter=:heptad_counter=MCP-40H--7:lbd_counter=:length_avg=114.0:length_max=114.0:length_min=114.0:length_std=0:length_sum=114.0:mismatch_avg=26.0:mismatch_max=26.0:mismatch_min=26.0:mismatch_std=0:mismatch_sum=26.0:name=N199215:qcovhsp_avg=100.0:qcovhsp_max=100.0:qcovhsp_min=100.0:qcovhsp_std=0:qcovhsp_sum=100.0:qend_avg=114.0:qend_max=114.0:qend_min=114.0:qend_std=0:qend_sum=114.0:qstart_avg=1.0:qstart_max=1.0:qstart_min=1.0:qstart_std=0:qstart_sum=1.0:ref_name_counter=RS_GCF_004364775.1_protein.faa_NZ_SOAL01000003.1_16@PF00015_full_PFAM.535.746--1:scovhsp_avg=54.0:scovhsp_max=54.0:scovhsp_min=54.0:scovhsp_std=0:scovhsp_sum=54.0:send_avg=115.0:send_max=115.0:send_min=115.0:send_std=0:send_sum=115.0:sstart_avg=2.0:sstart_max=2.0:sstart_min=2.0:sstart_std=0:sstart_sum=2.0])0.004:0.0730885[&&NHX:Sample_counter=rhizpot1--6||rhizpot2--3||rhizpot3--12||rhiztom1--6||rhiztom2--4||rhiztom3--3:Type_counter=capture--34:besthit_avg=78.86666666666667:besthit_max=86.5:besthit_min=72.9:besthit_std=6.951498639382252:besthit_sum=236.60000000000002:bitscore_avg=150.33333333333334:bitscore_max=152.0:bitscore_min=149.0:bitscore_std=1.5275252316519468:bitscore_sum=451.0:capture_class_counter=c__Alphaproteobacteria--2||c__Bacilli--3||c__Desulfuromonadia--1||c__Gammaproteobacteria--22||c__Gemmatimonadetes--1||c__Halobacteria--1||c__Holophagae--3||c__Methylomirabilia--1:capture_domain_counter=d__Archaea--1||d__Bacteria--33:capture_family_counter=f__Alteromonadaceae--1||f__Bacillaceae--1||f__Burkholderiaceae--16||f__CSP1-6--1||f__Caulobacteraceae--1||f__Enterobacteriaceae--1||f__GWC2-71-9--1||f__Holophagaceae--3||f__Natrialbaceae--1||f__Pseudomonadaceae--4||f__Pseudopelobacteraceae--1||f__Xanthobacteraceae--1||f__YIM-B00363--2:capture_genus_counter=g__AAP99--4||g__Albitalea--2||g__Bacillus--1||g__Bradyrhizobium--1||g__Dickeya--1||g__Geothrix--3||g__JADJOM01--1||g__Natrarchaeobaculum--1||g__Paenibacillus_AE--2||g__Pelotalea--1||g__Phenylobacterium--1||g__Piscinibacter--1||g__Pseudoalteromonas--1||g__Pseudomonas--1||g__Pseudomonas_E--3||g__Rhizobacter--6||g__Schlegelella--1||g__Thiomonas--2||g__UBA12499--1:capture_order_counter=o__Bacillales--1||o__Burkholderiales--16||o__Caulobacterales--1||o__Enterobacterales--2||o__Gemmatimonadales--1||o__Geobacterales--1||o__Halobacteriales--1||o__Holophagales--3||o__Paenibacillales--2||o__Pseudomonadales--4||o__Rhizobiales--1||o__Rokubacteriales--1:capture_phylum_counter=p__Acidobacteriota--3||p__Desulfobacterota--1||p__Firmicutes--3||p__Gemmatimonadota--1||p__Halobacteriota--1||p__Methylomirabilota--1||p__Proteobacteria--24:capture_species_counter=s__AAP99 sp001295775--4||s__Albitalea terrae--2||s__Bacillus velezensis--1||s__Bradyrhizobium sp015291645--1||s__Dickeya zeae--1||s__Geothrix sp013390615--3||s__JADJOM01 sp016713435--1||s__Natrarchaeobaculum sp001563805--1||s__Paenibacillus_AE sp016482785--2||s__Pelotalea sp002298925--1||s__Phenylobacterium sp001557235--1||s__Piscinibacter caeni--1||s__Pseudoalteromonas xiamenensis--1||s__Pseudomonas nitroreducens_A--1||s__Pseudomonas_E cedrina--2||s__Pseudomonas_E putida--1||s__Rhizobacter gummiphilus--2||s__Rhizobacter sp001425825--3||s__Rhizobacter sp016735515--1||s__Schlegelella thermodepolymerans--1||s__Thiomonas sp000377645--2||s__UBA12499 sp001788395--1:evalue_avg=1.0009999999999999e-46:evalue_max=2.54e-46:evalue_min=2.1e-47:evalue_std=1.3329864965557602e-46:evalue_sum=3.003e-46:gapopen_avg=1.0:gapopen_max=2.0:gapopen_min=0.0:gapopen_std=1.0:gapopen_sum=3.0:gtdb_class_counter=:gtdb_domain_counter=:gtdb_family_counter=:gtdb_genus_counter=:gtdb_order_counter=:gtdb_phylum_counter=:gtdb_species_counter=:heptad_counter=MCP-28H--1||MCP-40H--29||MCP-44H--4:lbd_counter=:length_avg=117.0:length_max=133.0:length_min=104.0:length_std=14.730919862656235:length_sum=351.0:mismatch_avg=22.333333333333332:mismatch_max=28.0:mismatch_min=13.0:mismatch_std=8.144527815247077:mismatch_sum=67.0:name=N199216:qcovhsp_avg=98.8:qcovhsp_max=100.0:qcovhsp_min=97.2:qcovhsp_std=1.4422205101855945:qcovhsp_sum=296.4:qend_avg=117.0:qend_max=130.0:qend_min=107.0:qend_std=11.789826122551595:qend_sum=351.0:qstart_avg=2.3333333333333335:qstart_max=4.0:qstart_min=1.0:qstart_std=1.5275252316519465:qstart_sum=7.0:ref_name_counter=GB_GCA_005503335.1_protein.faa_SCMQ01000034.1_30@PF00015_full_PFAM.536.742--1||GB_GCA_018780145.1_protein.faa_JADMKA010000175.1_22@PF00015_full_PFAM.1.161--1||RS_GCF_004364775.1_protein.faa_NZ_SOAL01000003.1_16@PF00015_full_PFAM.535.746--1:scovhsp_avg=60.333333333333336:scovhsp_max=64.4:scovhsp_min=54.0:scovhsp_std=5.5581771592252585:scovhsp_sum=181.0:send_avg=117.33333333333333:send_max=129.0:send_min=108.0:send_std=10.692676621563628:send_sum=352.0:sstart_avg=3.0:sstart_max=6.0:sstart_min=1.0:sstart_std=2.6457513110645907:sstart_sum=9.0])0:1.3e-08[&&NHX:Sample_counter=rhizpot1--8||rhizpot2--3||rhizpot3--15||rhiztom1--6||rhiztom2--4||rhiztom3--3:Type_counter=capture--39:besthit_avg=78.86666666666667:besthit_max=86.5:besthit_min=72.9:besthit_std=6.951498639382252:besthit_sum=236.60000000000002:bitscore_avg=150.33333333333334:bitscore_max=152.0:bitscore_min=149.0:bitscore_std=1.5275252316519468:bitscore_sum=451.0:capture_class_counter=c__Alphaproteobacteria--4||c__Bacilli--3||c__Desulfuromonadia--1||c__Gammaproteobacteria--24||c__Gemmatimonadetes--1||c__Halobacteria--1||c__Holophagae--3||c__Methylomirabilia--1||c__Planctomycetia--1:capture_domain_counter=d__Archaea--1||d__Bacteria--38:capture_family_counter=f__Alteromonadaceae--1||f__Bacillaceae--1||f__Burkholderiaceae--18||f__CSP1-6--1||f__Caulobacteraceae--1||f__Enterobacteriaceae--1||f__GWC2-71-9--1||f__Holophagaceae--3||f__Natrialbaceae--1||f__Pirellulaceae--1||f__Pseudomonadaceae--4||f__Pseudopelobacteraceae--1||f__Xanthobacteraceae--3||f__YIM-B00363--2:capture_genus_counter=g__AAP99--4||g__Albitalea--2||g__Bacillus--1||g__Bradyrhizobium--3||g__Dickeya--1||g__Geothrix--3||g__JADJOM01--1||g__Natrarchaeobaculum--1||g__Paenibacillus_AE--2||g__Pelotalea--1||g__Phenylobacterium--1||g__Piscinibacter--1||g__Pseudoalteromonas--1||g__Pseudomonas--1||g__Pseudomonas_E--3||g__Rhizobacter--8||g__Roseimaritima--1||g__Schlegelella--1||g__Thiomonas--2||g__UBA12499--1:capture_order_counter=o__Bacillales--1||o__Burkholderiales--18||o__Caulobacterales--1||o__Enterobacterales--2||o__Gemmatimonadales--1||o__Geobacterales--1||o__Halobacteriales--1||o__Holophagales--3||o__Paenibacillales--2||o__Pirellulales--1||o__Pseudomonadales--4||o__Rhizobiales--3||o__Rokubacteriales--1:capture_phylum_counter=p__Acidobacteriota--3||p__Desulfobacterota--1||p__Firmicutes--3||p__Gemmatimonadota--1||p__Halobacteriota--1||p__Methylomirabilota--1||p__Planctomycetota--1||p__Proteobacteria--28:capture_species_counter=s__AAP99 sp001295775--4||s__Albitalea terrae--2||s__Bacillus velezensis--1||s__Bradyrhizobium sp015291645--1||s__Bradyrhizobium yuanmingense--2||s__Dickeya zeae--1||s__Geothrix sp013390615--3||s__JADJOM01 sp016713435--1||s__Natrarchaeobaculum sp001563805--1||s__Paenibacillus_AE sp016482785--2||s__Pelotalea sp002298925--1||s__Phenylobacterium sp001557235--1||s__Piscinibacter caeni--1||s__Pseudoalteromonas xiamenensis--1||s__Pseudomonas nitroreducens_A--1||s__Pseudomonas_E cedrina--2||s__Pseudomonas_E putida--1||s__Rhizobacter gummiphilus--2||s__Rhizobacter sp001425825--4||s__Rhizobacter sp012275445--1||s__Rhizobacter sp016735515--1||s__Roseimaritima ulvae--1||s__Schlegelella thermodepolymerans--1||s__Thiomonas sp000377645--2||s__UBA12499 sp001788395--1:evalue_avg=1.0009999999999999e-46:evalue_max=2.54e-46:evalue_min=2.1e-47:evalue_std=1.3329864965557602e-46:evalue_sum=3.003e-46:gapopen_avg=1.0:gapopen_max=2.0:gapopen_min=0.0:gapopen_std=1.0:gapopen_sum=3.0:gtdb_class_counter=:gtdb_domain_counter=:gtdb_family_counter=:gtdb_genus_counter=:gtdb_order_counter=:gtdb_phylum_counter=:gtdb_species_counter=:heptad_counter=MCP-28H--1||MCP-40H--34||MCP-44H--4:lbd_counter=:length_avg=117.0:length_max=133.0:length_min=104.0:length_std=14.730919862656235:length_sum=351.0:mismatch_avg=22.333333333333332:mismatch_max=28.0:mismatch_min=13.0:mismatch_std=8.144527815247077:mismatch_sum=67.0:name=N199217:qcovhsp_avg=98.8:qcovhsp_max=100.0:qcovhsp_min=97.2:qcovhsp_std=1.4422205101855945:qcovhsp_sum=296.4:qend_avg=117.0:qend_max=130.0:qend_min=107.0:qend_std=11.789826122551595:qend_sum=351.0:qstart_avg=2.3333333333333335:qstart_max=4.0:qstart_min=1.0:qstart_std=1.5275252316519465:qstart_sum=7.0:ref_name_counter=GB_GCA_005503335.1_protein.faa_SCMQ01000034.1_30@PF00015_full_PFAM.536.742--1||GB_GCA_018780145.1_protein.faa_JADMKA010000175.1_22@PF00015_full_PFAM.1.161--1||RS_GCF_004364775.1_protein.faa_NZ_SOAL01000003.1_16@PF00015_full_PFAM.535.746--1:scovhsp_avg=60.333333333333336:scovhsp_max=64.4:scovhsp_min=54.0:scovhsp_std=5.5581771592252585:scovhsp_sum=181.0:send_avg=117.33333333333333:send_max=129.0:send_min=108.0:send_std=10.692676621563628:send_sum=352.0:sstart_avg=3.0:sstart_max=6.0:sstart_min=1.0:sstart_std=2.6457513110645907:sstart_sum=9.0],(((36e51b21-144e-41e7-92be-d7296dcf862d_3@MCPsignal.213.272:0.0180772[&&NHX:Sample=rhizpot3:Type=capture:capture_class=c__Alphaproteobacteria:capture_domain=d__Bacteria:capture_family=f__Azospirillaceae:capture_genus=g__RI-112:capture_order=o__Azospirillales:capture_phylum=p__Proteobacteria:capture_species=s__RI-112 sp016124535:heptad=MCP-40H],(8f19b4da-dcbc-4134-bc19-fb0ba71c36a0_6@MCPsignal.332.391:0.0183191[&&NHX:Sample=rhizpot3:Type=capture:capture_class=c__Gammaproteobacteria:capture_domain=d__Bacteria:capture_family=f__Pseudomonadaceae:capture_genus=g__Pseudomonas_E:capture_order=o__Pseudomonadales:capture_phylum=p__Proteobacteria:capture_species=s__Pseudomonas_E sp002840155:heptad=MCP-40H],((9c2d3db1-4930-455a-8f0a-3dd6f66ecdbe_2@MCPsignal.82.142:0.0142392[&&NHX:Sample=rhizpot1:Type=capture:capture_class=c__Gammaproteobacteria:capture_domain=d__Bacteria:capture_family=f__Pseudomonadaceae:capture_genus=g__Pseudomonas_E:capture_order=o__Pseudomonadales:capture_phylum=p__Proteobacteria:capture_species=s__Pseudomonas_E peli:heptad=MCP-40H],04dc72e2-ebea-457c-b9d6-190003eb3d83_1@MCPsignal.24.104:5e-09[&&NHX:Sample=rhizpot2:Type=capture:capture_class=c__Gammaproteobacteria:capture_domain=d__Bacteria:capture_family=f__Burkholderiaceae:capture_genus=g__Rhizobacter:capture_order=o__Burkholderiales:capture_phylum=p__Proteobacteria:capture_species=s__Rhizobacter gummiphilus:heptad=MCP-40H])0.631:0.00451379[&&NHX:Sample_counter=rhizpot1--1||rhizpot2--1:Type_counter=capture--2:capture_class_counter=c__Gammaproteobacteria--2:capture_domain_counter=d__Bacteria--2:capture_family_counter=f__Burkholderiaceae--1||f__Pseudomonadaceae--1:capture_genus_counter=g__Pseudomonas_E--1||g__Rhizobacter--1:capture_order_counter=o__Burkholderiales--1||o__Pseudomonadales--1:capture_phylum_counter=p__Proteobacteria--2:capture_species_counter=s__Pseudomonas_E peli--1||s__Rhizobacter gummiphilus--1:gtdb_class_counter=:gtdb_domain_counter=:gtdb_family_counter=:gtdb_genus_counter=:gtdb_order_counter=:gtdb_phylum_counter=:gtdb_species_counter=:heptad_counter=MCP-40H--2:lbd_counter=:name=N199222:ref_name_counter=],9e309128-aae5-4f20-84bc-30ad761d9ca0_4@MCPsignal.43.103:5e-09[&&NHX:Sample=rhizpot1:Type=capture:capture_class=c__Gammaproteobacteria:capture_domain=d__Bacteria:capture_family=f__Pseudomonadaceae:capture_genus=g__Pseudomonas_E:capture_order=o__Pseudomonadales:capture_phylum=p__Proteobacteria:capture_species=s__Pseudomonas_E peli:heptad=MCP-40H])0:5e-09[&&NHX:Sample_counter=rhizpot1--2||rhizpot2--1:Type_counter=capture--3:capture_class_counter=c__Gammaproteobacteria--3:capture_domain_counter=d__Bacteria--3:capture_family_counter=f__Burkholderiaceae--1||f__Pseudomonadaceae--2:capture_genus_counter=g__Pseudomonas_E--2||g__Rhizobacter--1:capture_order_counter=o__Burkholderiales--1||o__Pseudomonadales--2:capture_phylum_counter=p__Proteobacteria--3:capture_species_counter=s__Pseudomonas_E peli--2||s__Rhizobacter gummiphilus--1:gtdb_class_counter=:gtdb_domain_counter=:gtdb_family_counter=:gtdb_genus_counter=:gtdb_order_counter=:gtdb_phylum_counter=:gtdb_species_counter=:heptad_counter=MCP-40H--3:lbd_counter=:name=N199224:ref_name_counter=])0.852:0.0191151[&&NHX:Sample_counter=rhizpot1--2||rhizpot2--1||rhizpot3--1:Type_counter=capture--4:capture_class_counter=c__Gammaproteobacteria--4:capture_domain_counter=d__Bacteria--4:capture_family_counter=f__Burkholderiaceae--1||f__Pseudomonadaceae--3:capture_genus_counter=g__Pseudomonas_E--3||g__Rhizobacter--1:capture_order_counter=o__Burkholderiales--1||o__Pseudomonadales--3:capture_phylum_counter=p__Proteobacteria--4:capture_species_counter=s__Pseudomonas_E peli--2||s__Pseudomonas_E sp002840155--1||s__Rhizobacter gummiphilus--1:gtdb_class_counter=:gtdb_domain_counter=:gtdb_family_counter=:gtdb_genus_counter=:gtdb_order_counter=:gtdb_phylum_counter=:gtdb_species_counter=:heptad_counter=MCP-40H--4:lbd_counter=:name=N199225:ref_name_counter=])0:5e-09[&&NHX:Sample_counter=rhizpot1--2||rhizpot2--1||rhizpot3--2:Type_counter=capture--5:capture_class_counter=c__Alphaproteobacteria--1||c__Gammaproteobacteria--4:capture_domain_counter=d__Bacteria--5:capture_family_counter=f__Azospirillaceae--1||f__Burkholderiaceae--1||f__Pseudomonadaceae--3:capture_genus_counter=g__Pseudomonas_E--3||g__RI-112--1||g__Rhizobacter--1:capture_order_counter=o__Azospirillales--1||o__Burkholderiales--1||o__Pseudomonadales--3:capture_phylum_counter=p__Proteobacteria--5:capture_species_counter=s__Pseudomonas_E peli--2||s__Pseudomonas_E sp002840155--1||s__RI-112 sp016124535--1||s__Rhizobacter gummiphilus--1:gtdb_class_counter=:gtdb_domain_counter=:gtdb_family_counter=:gtdb_genus_counter=:gtdb_order_counter=:gtdb_phylum_counter=:gtdb_species_counter=:heptad_counter=MCP-40H--5:lbd_counter=:name=N199226:ref_name_counter=],(21179d58-9e62-4054-a4d1-740c88504e2b_6@MCPsignal.128.210:0.0560588[&&NHX:Sample=rhiztom1:Type=capture:capture_class=c__Holophagae:capture_domain=d__Bacteria:capture_family=f__Holophagaceae:capture_genus=g__Geothrix:capture_order=o__Holophagales:capture_phylum=p__Acidobacteriota:capture_species=s__Geothrix sp013390615:heptad=MCP-40H],(bbb4afc5-e0ce-4a2a-b4d9-ecb573f2603e_2@MCPsignal.22.94:0.0946949[&&NHX:Sample=rhizpot1:Type=capture:capture_class=c__Gammaproteobacteria:capture_domain=d__Bacteria:capture_family=f__Burkholderiaceae:capture_genus=g__Ramlibacter:capture_order=o__Burkholderiales:capture_phylum=p__Proteobacteria:capture_species=s__Ramlibacter sp007833165:heptad=MCP-40H],61aaa7d8-d777-443e-9342-f4b41e0b714e_2@MCPsignal.62.120:5e-09[&&NHX:Sample=rhizpot2:Type=capture:capture_class=c__Gammaproteobacteria:capture_domain=d__Bacteria:capture_family=f__Burkholderiaceae:capture_genus=g__Ramlibacter:capture_order=o__Burkholderiales:capture_phylum=p__Proteobacteria:capture_species=s__Ramlibacter sp016641735:heptad=MCP-40H])0.266:0.00876004[&&NHX:Sample_counter=rhizpot1--1||rhizpot2--1:Type_counter=capture--2:capture_class_counter=c__Gammaproteobacteria--2:capture_domain_counter=d__Bacteria--2:capture_family_counter=f__Burkholderiaceae--2:capture_genus_counter=g__Ramlibacter--2:capture_order_counter=o__Burkholderiales--2:capture_phylum_counter=p__Proteobacteria--2:capture_species_counter=s__Ramlibacter sp007833165--1||s__Ramlibacter sp016641735--1:gtdb_class_counter=:gtdb_domain_counter=:gtdb_family_counter=:gtdb_genus_counter=:gtdb_order_counter=:gtdb_phylum_counter=:gtdb_species_counter=:heptad_counter=MCP-40H--2:lbd_counter=:name=N199230:ref_name_counter=])0.669:0.014347[&&NHX:Sample_counter=rhizpot1--1||rhizpot2--1||rhiztom1--1:Type_counter=capture--3:capture_class_counter=c__Gammaproteobacteria--2||c__Holophagae--1:capture_domain_counter=d__Bacteria--3:capture_family_counter=f__Burkholderiaceae--2||f__Holophagaceae--1:capture_genus_counter=g__Geothrix--1||g__Ramlibacter--2:capture_order_counter=o__Burkholderiales--2||o__Holophagales--1:capture_phylum_counter=p__Acidobacteriota--1||p__Proteobacteria--2:capture_species_counter=s__Geothrix sp013390615--1||s__Ramlibacter sp007833165--1||s__Ramlibacter sp016641735--1:gtdb_class_counter=:gtdb_domain_counter=:gtdb_family_counter=:gtdb_genus_counter=:gtdb_order_counter=:gtdb_phylum_counter=:gtdb_species_counter=:heptad_counter=MCP-40H--3:lbd_counter=:name=N199231:ref_name_counter=])0.753:0.0179812[&&NHX:Sample_counter=rhizpot1--3||rhizpot2--2||rhizpot3--2||rhiztom1--1:Type_counter=capture--8:capture_class_counter=c__Alphaproteobacteria--1||c__Gammaproteobacteria--6||c__Holophagae--1:capture_domain_counter=d__Bacteria--8:capture_family_counter=f__Azospirillaceae--1||f__Burkholderiaceae--3||f__Holophagaceae--1||f__Pseudomonadaceae--3:capture_genus_counter=g__Geothrix--1||g__Pseudomonas_E--3||g__RI-112--1||g__Ramlibacter--2||g__Rhizobacter--1:capture_order_counter=o__Azospirillales--1||o__Burkholderiales--3||o__Holophagales--1||o__Pseudomonadales--3:capture_phylum_counter=p__Acidobacteriota--1||p__Proteobacteria--7:capture_species_counter=s__Geothrix sp013390615--1||s__Pseudomonas_E peli--2||s__Pseudomonas_E sp002840155--1||s__RI-112 sp016124535--1||s__Ramlibacter sp007833165--1||s__Ramlibacter sp016641735--1||s__Rhizobacter gummiphilus--1:gtdb_class_counter=:gtdb_domain_counter=:gtdb_family_counter=:gtdb_genus_counter=:gtdb_order_counter=:gtdb_phylum_counter=:gtdb_species_counter=:heptad_counter=MCP-40H--8:lbd_counter=:name=N199232:ref_name_counter=],(badb251f-b08b-415e-af77-e2c726cc3ba6_3@MCPsignal.35.95:0.0361758[&&NHX:Sample=rhiztom1:Type=capture:capture_class=c__Gammaproteobacteria:capture_domain=d__Bacteria:capture_family=f__Burkholderiaceae:capture_genus=g__Hydrogenophaga:capture_order=o__Burkholderiales:capture_phylum=p__Proteobacteria:capture_species=s__Hydrogenophaga sp018993155:heptad=MCP-40H],38d41bc8-ba28-4768-9fe1-6095fce8ec73_4@MCPsignal.32.94:5e-09[&&NHX:Sample=rhizpot1:Type=capture:capture_class=c__Bacilli:capture_domain=d__Bacteria:capture_family=f__Paenibacillaceae:capture_genus=g__Cohnella:capture_order=o__Paenibacillales:capture_phylum=p__Firmicutes:capture_species=s__Cohnella xylanilytica:heptad=MCP-40H])0.78:0.0233515[&&NHX:Sample_counter=rhizpot1--1||rhiztom1--1:Type_counter=capture--2:capture_class_counter=c__Bacilli--1||c__Gammaproteobacteria--1:capture_domain_counter=d__Bacteria--2:capture_family_counter=f__Burkholderiaceae--1||f__Paenibacillaceae--1:capture_genus_counter=g__Cohnella--1||g__Hydrogenophaga--1:capture_order_counter=o__Burkholderiales--1||o__Paenibacillales--1:capture_phylum_counter=p__Firmicutes--1||p__Proteobacteria--1:capture_species_counter=s__Cohnella xylanilytica--1||s__Hydrogenophaga sp018993155--1:gtdb_class_counter=:gtdb_domain_counter=:gtdb_family_counter=:gtdb_genus_counter=:gtdb_order_counter=:gtdb_phylum_counter=:gtdb_species_counter=:heptad_counter=MCP-40H--2:lbd_counter=:name=N199235:ref_name_counter=])0.807:0.025878[&&NHX:Sample_counter=rhizpot1--4||rhizpot2--2||rhizpot3--2||rhiztom1--2:Type_counter=capture--10:capture_class_counter=c__Alphaproteobacteria--1||c__Bacilli--1||c__Gammaproteobacteria--7||c__Holophagae--1:capture_domain_counter=d__Bacteria--10:capture_family_counter=f__Azospirillaceae--1||f__Burkholderiaceae--4||f__Holophagaceae--1||f__Paenibacillaceae--1||f__Pseudomonadaceae--3:capture_genus_counter=g__Cohnella--1||g__Geothrix--1||g__Hydrogenophaga--1||g__Pseudomonas_E--3||g__RI-112--1||g__Ramlibacter--2||g__Rhizobacter--1:capture_order_counter=o__Azospirillales--1||o__Burkholderiales--4||o__Holophagales--1||o__Paenibacillales--1||o__Pseudomonadales--3:capture_phylum_counter=p__Acidobacteriota--1||p__Firmicutes--1||p__Proteobacteria--8:capture_species_counter=s__Cohnella xylanilytica--1||s__Geothrix sp013390615--1||s__Hydrogenophaga sp018993155--1||s__Pseudomonas_E peli--2||s__Pseudomonas_E sp002840155--1||s__RI-112 sp016124535--1||s__Ramlibacter sp007833165--1||s__Ramlibacter sp016641735--1||s__Rhizobacter gummiphilus--1:gtdb_class_counter=:gtdb_domain_counter=:gtdb_family_counter=:gtdb_genus_counter=:gtdb_order_counter=:gtdb_phylum_counter=:gtdb_species_counter=:heptad_counter=MCP-40H--10:lbd_counter=:name=N199236:ref_name_counter=])0.258:0.0031712[&&NHX:Sample_counter=rhizpot1--12||rhizpot2--5||rhizpot3--17||rhiztom1--8||rhiztom2--4||rhiztom3--3:Type_counter=capture--49:besthit_avg=78.86666666666667:besthit_max=86.5:besthit_min=72.9:besthit_std=6.951498639382252:besthit_sum=236.60000000000002:bitscore_avg=150.33333333333334:bitscore_max=152.0:bitscore_min=149.0:bitscore_std=1.5275252316519468:bitscore_sum=451.0:capture_class_counter=c__Alphaproteobacteria--5||c__Bacilli--4||c__Desulfuromonadia--1||c__Gammaproteobacteria--31||c__Gemmatimonadetes--1||c__Halobacteria--1||c__Holophagae--4||c__Methylomirabilia--1||c__Planctomycetia--1:capture_domain_counter=d__Archaea--1||d__Bacteria--48:capture_family_counter=f__Alteromonadaceae--1||f__Azospirillaceae--1||f__Bacillaceae--1||f__Burkholderiaceae--22||f__CSP1-6--1||f__Caulobacteraceae--1||f__Enterobacteriaceae--1||f__GWC2-71-9--1||f__Holophagaceae--4||f__Natrialbaceae--1||f__Paenibacillaceae--1||f__Pirellulaceae--1||f__Pseudomonadaceae--7||f__Pseudopelobacteraceae--1||f__Xanthobacteraceae--3||f__YIM-B00363--2:capture_genus_counter=g__AAP99--4||g__Albitalea--2||g__Bacillus--1||g__Bradyrhizobium--3||g__Cohnella--1||g__Dickeya--1||g__Geothrix--4||g__Hydrogenophaga--1||g__JADJOM01--1||g__Natrarchaeobaculum--1||g__Paenibacillus_AE--2||g__Pelotalea--1||g__Phenylobacterium--1||g__Piscinibacter--1||g__Pseudoalteromonas--1||g__Pseudomonas--1||g__Pseudomonas_E--6||g__RI-112--1||g__Ramlibacter--2||g__Rhizobacter--9||g__Roseimaritima--1||g__Schlegelella--1||g__Thiomonas--2||g__UBA12499--1:capture_order_counter=o__Azospirillales--1||o__Bacillales--1||o__Burkholderiales--22||o__Caulobacterales--1||o__Enterobacterales--2||o__Gemmatimonadales--1||o__Geobacterales--1||o__Halobacteriales--1||o__Holophagales--4||o__Paenibacillales--3||o__Pirellulales--1||o__Pseudomonadales--7||o__Rhizobiales--3||o__Rokubacteriales--1:capture_phylum_counter=p__Acidobacteriota--4||p__Desulfobacterota--1||p__Firmicutes--4||p__Gemmatimonadota--1||p__Halobacteriota--1||p__Methylomirabilota--1||p__Planctomycetota--1||p__Proteobacteria--36:capture_species_counter=s__AAP99 sp001295775--4||s__Albitalea terrae--2||s__Bacillus velezensis--1||s__Bradyrhizobium sp015291645--1||s__Bradyrhizobium yuanmingense--2||s__Cohnella xylanilytica--1||s__Dickeya zeae--1||s__Geothrix sp013390615--4||s__Hydrogenophaga sp018993155--1||s__JADJOM01 sp016713435--1||s__Natrarchaeobaculum sp001563805--1||s__Paenibacillus_AE sp016482785--2||s__Pelotalea sp002298925--1||s__Phenylobacterium sp001557235--1||s__Piscinibacter caeni--1||s__Pseudoalteromonas xiamenensis--1||s__Pseudomonas nitroreducens_A--1||s__Pseudomonas_E cedrina--2||s__Pseudomonas_E peli--2||s__Pseudomonas_E putida--1||s__Pseudomonas_E sp002840155--1||s__RI-112 sp016124535--1||s__Ramlibacter sp007833165--1||s__Ramlibacter sp016641735--1||s__Rhizobacter gummiphilus--3||s__Rhizobacter sp001425825--4||s__Rhizobacter sp012275445--1||s__Rhizobacter sp016735515--1||s__Roseimaritima ulvae--1||s__Schlegelella thermodepolymerans--1||s__Thiomonas sp000377645--2||s__UBA12499 sp001788395--1:evalue_avg=1.0009999999999999e-46:evalue_max=2.54e-46:evalue_min=2.1e-47:evalue_std=1.3329864965557602e-46:evalue_sum=3.003e-46:gapopen_avg=1.0:gapopen_max=2.0:gapopen_min=0.0:gapopen_std=1.0:gapopen_sum=3.0:gtdb_class_counter=:gtdb_domain_counter=:gtdb_family_counter=:gtdb_genus_counter=:gtdb_order_counter=:gtdb_phylum_counter=:gtdb_species_counter=:heptad_counter=MCP-28H--1||MCP-40H--44||MCP-44H--4:lbd_counter=:length_avg=117.0:length_max=133.0:length_min=104.0:length_std=14.730919862656235:length_sum=351.0:mismatch_avg=22.333333333333332:mismatch_max=28.0:mismatch_min=13.0:mismatch_std=8.144527815247077:mismatch_sum=67.0:name=N199237:qcovhsp_avg=98.8:qcovhsp_max=100.0:qcovhsp_min=97.2:qcovhsp_std=1.4422205101855945:qcovhsp_sum=296.4:qend_avg=117.0:qend_max=130.0:qend_min=107.0:qend_std=11.789826122551595:qend_sum=351.0:qstart_avg=2.3333333333333335:qstart_max=4.0:qstart_min=1.0:qstart_std=1.5275252316519465:qstart_sum=7.0:ref_name_counter=GB_GCA_005503335.1_protein.faa_SCMQ01000034.1_30@PF00015_full_PFAM.536.742--1||GB_GCA_018780145.1_protein.faa_JADMKA010000175.1_22@PF00015_full_PFAM.1.161--1||RS_GCF_004364775.1_protein.faa_NZ_SOAL01000003.1_16@PF00015_full_PFAM.535.746--1:scovhsp_avg=60.333333333333336:scovhsp_max=64.4:scovhsp_min=54.0:scovhsp_std=5.5581771592252585:scovhsp_sum=181.0:send_avg=117.33333333333333:send_max=129.0:send_min=108.0:send_std=10.692676621563628:send_sum=352.0:sstart_avg=3.0:sstart_max=6.0:sstart_min=1.0:sstart_std=2.6457513110645907:sstart_sum=9.0],((((aa95017b-d61f-48c6-ba99-47be4801b9bd_6@MCPsignal.22.74:5e-09[&&NHX:Sample=rhiztom3:Type=capture:capture_class=c__Clostridia:capture_domain=d__Bacteria:capture_family=f__Acutalibacteraceae:capture_genus=g__Clostridium_E:capture_order=o__Oscillospirales:capture_phylum=p__Firmicutes_A:capture_species=s__Clostridium_E sporosphaeroides:heptad=MCP-40H],(8a58a687-83d3-465e-9cee-3f3d0b33a6ec_3@MCPsignal.29.96:0.0582704[&&NHX:Sample=rhiztom3:Type=capture:capture_class=c__Gammaproteobacteria:capture_domain=d__Bacteria:capture_family=f__Burkholderiaceae:capture_genus=g__Thiomonas:capture_order=o__Burkholderiales:capture_phylum=p__Proteobacteria:capture_species=s__Thiomonas sp000377645:heptad=MCP-40H],(15eabefa-4d87-4642-9dc1-63708dd4da4a_4@MCPsignal.19.86:5e-09[&&NHX:Sample=rhiztom3:Type=capture:capture_class=c__Gammaproteobacteria:capture_domain=d__Bacteria:capture_family=f__Burkholderiaceae:capture_genus=g__Thiomonas:capture_order=o__Burkholderiales:capture_phylum=p__Proteobacteria:capture_species=s__Thiomonas sp000377645:heptad=MCP-40H],45e25618-9c0e-4004-a9cb-067c9222bdc0_2@MCPsignal.22.92:0.0282563[&&NHX:Sample=rhiztom2:Type=capture:capture_class=c__Gammaproteobacteria:capture_domain=d__Bacteria:capture_family=f__Burkholderiaceae:capture_genus=g__Hydrogenophaga:capture_order=o__Burkholderiales:capture_phylum=p__Proteobacteria:capture_species=s__Hydrogenophaga sp016741995:heptad=MCP-40H])0:5e-09[&&NHX:Sample_counter=rhiztom2--1||rhiztom3--1:Type_counter=capture--2:capture_class_counter=c__Gammaproteobacteria--2:capture_domain_counter=d__Bacteria--2:capture_family_counter=f__Burkholderiaceae--2:capture_genus_counter=g__Hydrogenophaga--1||g__Thiomonas--1:capture_order_counter=o__Burkholderiales--2:capture_phylum_counter=p__Proteobacteria--2:capture_species_counter=s__Hydrogenophaga sp016741995--1||s__Thiomonas sp000377645--1:gtdb_class_counter=:gtdb_domain_counter=:gtdb_family_counter=:gtdb_genus_counter=:gtdb_order_counter=:gtdb_phylum_counter=:gtdb_species_counter=:heptad_counter=MCP-40H--2:lbd_counter=:name=N199242:ref_name_counter=])0.809:0.0286988[&&NHX:Sample_counter=rhiztom2--1||rhiztom3--2:Type_counter=capture--3:capture_class_counter=c__Gammaproteobacteria--3:capture_domain_counter=d__Bacteria--3:capture_family_counter=f__Burkholderiaceae--3:capture_genus_counter=g__Hydrogenophaga--1||g__Thiomonas--2:capture_order_counter=o__Burkholderiales--3:capture_phylum_counter=p__Proteobacteria--3:capture_species_counter=s__Hydrogenophaga sp016741995--1||s__Thiomonas sp000377645--2:gtdb_class_counter=:gtdb_domain_counter=:gtdb_family_counter=:gtdb_genus_counter=:gtdb_order_counter=:gtdb_phylum_counter=:gtdb_species_counter=:heptad_counter=MCP-40H--3:lbd_counter=:name=N199243:ref_name_counter=])0:5e-09[&&NHX:Sample_counter=rhiztom2--1||rhiztom3--3:Type_counter=capture--4:capture_class_counter=c__Clostridia--1||c__Gammaproteobacteria--3:capture_domain_counter=d__Bacteria--4:capture_family_counter=f__Acutalibacteraceae--1||f__Burkholderiaceae--3:capture_genus_counter=g__Clostridium_E--1||g__Hydrogenophaga--1||g__Thiomonas--2:capture_order_counter=o__Burkholderiales--3||o__Oscillospirales--1:capture_phylum_counter=p__Firmicutes_A--1||p__Proteobacteria--3:capture_species_counter=s__Clostridium_E sporosphaeroides--1||s__Hydrogenophaga sp016741995--1||s__Thiomonas sp000377645--2:gtdb_class_counter=:gtdb_domain_counter=:gtdb_family_counter=:gtdb_genus_counter=:gtdb_order_counter=:gtdb_phylum_counter=:gtdb_species_counter=:heptad_counter=MCP-40H--4:lbd_counter=:name=N199244:ref_name_counter=],((68b246c2-16fc-45db-a25a-198bf9acce08_6@MCPsignal.15.86:0.0182415[&&NHX:Sample=rhizpot3:Type=capture:capture_class=c__Gemmatimonadetes:capture_domain=d__Bacteria:capture_family=f__GWC2-71-9:capture_genus=g__JADJOM01:capture_order=o__Gemmatimonadales:capture_phylum=p__Gemmatimonadota:capture_species=s__JADJOM01 sp016713435:heptad=MCP-40H],(13602e51-991b-43d7-bb50-a2a5820ab603_6@MCPsignal.7.95:5e-09[&&NHX:Sample=rhiztom2:Type=capture:capture_class=c__Gammaproteobacteria:capture_domain=d__Bacteria:capture_family=f__Burkholderiaceae:capture_genus=g__Hydrogenophaga:capture_order=o__Burkholderiales:capture_phylum=p__Proteobacteria:capture_species=s__Hydrogenophaga sp002842215:heptad=MCP-40H],(((d9ae616b-527f-4317-9330-ce14ad451b69_6@MCPsignal.131.190:5e-09[&&NHX:Sample=rhiztom3:Type=capture:capture_class=c__Gammaproteobacteria:capture_domain=d__Bacteria:capture_family=f__Burkholderiaceae:capture_genus=g__Hydrogenophaga:capture_order=o__Burkholderiales:capture_phylum=p__Proteobacteria:capture_species=s__Hydrogenophaga pseudoflava:heptad=MCP-40H],20453b0a-1879-4b2f-aaa3-f8dde144f3c4_3@MCPsignal.21.83:0.0183544[&&NHX:Sample=rhiztom2:Type=capture:capture_class=c__Gammaproteobacteria:capture_domain=d__Bacteria:capture_family=f__Burkholderiaceae:capture_genus=g__Variovorax:capture_order=o__Burkholderiales:capture_phylum=p__Proteobacteria:capture_species=s__Variovorax sp003014875:heptad=MCP-40H])0:5e-09[&&NHX:Sample_counter=rhiztom2--1||rhiztom3--1:Type_counter=capture--2:capture_class_counter=c__Gammaproteobacteria--2:capture_domain_counter=d__Bacteria--2:capture_family_counter=f__Burkholderiaceae--2:capture_genus_counter=g__Hydrogenophaga--1||g__Variovorax--1:capture_order_counter=o__Burkholderiales--2:capture_phylum_counter=p__Proteobacteria--2:capture_species_counter=s__Hydrogenophaga pseudoflava--1||s__Variovorax sp003014875--1:gtdb_class_counter=:gtdb_domain_counter=:gtdb_family_counter=:gtdb_genus_counter=:gtdb_order_counter=:gtdb_phylum_counter=:gtdb_species_counter=:heptad_counter=MCP-40H--2:lbd_counter=:name=N199249:ref_name_counter=],(f231fd3e-82e8-532a-9439-18a61956304e_5@MCPsignal.347.377:0.093621[&&NHX:Sample=rhiztom3:Type=capture:capture_class=c__Gammaproteobacteria:capture_domain=d__Bacteria:capture_family=f__Rhodocyclaceae:capture_genus=g__Sulfuritalea:capture_order=o__Burkholderiales:capture_phylum=p__Proteobacteria:capture_species=s__Sulfuritalea sp903933395:heptad=MCP-40H],(7984a080-2303-4566-9332-cb09839bd3fa_1@MCPsignal.23.83:0[&&NHX:Sample=rhiztom1:Type=capture:capture_class=c__Gammaproteobacteria:capture_domain=d__Bacteria:capture_family=f__Sedimenticolaceae:capture_genus=g__Thiodiazotropha:capture_order=o__Chromatiales:capture_phylum=p__Proteobacteria:capture_species=s__Thiodiazotropha endolucinida:heptad=MCP-40H],dd77f61e-d03d-4d64-b6aa-475c8ab4740d_4@MCPsignal.23.83:0[&&NHX:Sample=rhiztom1:Type=capture:capture_class=c__Gammaproteobacteria:capture_domain=d__Bacteria:capture_family=f__Sedimenticolaceae:capture_genus=g__Thiodiazotropha:capture_order=o__Chromatiales:capture_phylum=p__Proteobacteria:capture_species=s__Thiodiazotropha endolucinida:heptad=MCP-40H]):5e-09[&&NHX:Sample_counter=rhiztom1--2:Type_counter=capture--2:capture_class_counter=c__Gammaproteobacteria--2:capture_domain_counter=d__Bacteria--2:capture_family_counter=f__Sedimenticolaceae--2:capture_genus_counter=g__Thiodiazotropha--2:capture_order_counter=o__Chromatiales--2:capture_phylum_counter=p__Proteobacteria--2:capture_species_counter=s__Thiodiazotropha endolucinida--2:gtdb_class_counter=:gtdb_domain_counter=:gtdb_family_counter=:gtdb_genus_counter=:gtdb_order_counter=:gtdb_phylum_counter=:gtdb_species_counter=:heptad_counter=MCP-40H--2:lbd_counter=:name=N199253:ref_name_counter=])0:5e-09[&&NHX:Sample_counter=rhiztom1--2||rhiztom3--1:Type_counter=capture--3:capture_class_counter=c__Gammaproteobacteria--3:capture_domain_counter=d__Bacteria--3:capture_family_counter=f__Rhodocyclaceae--1||f__Sedimenticolaceae--2:capture_genus_counter=g__Sulfuritalea--1||g__Thiodiazotropha--2:capture_order_counter=o__Burkholderiales--1||o__Chromatiales--2:capture_phylum_counter=p__Proteobacteria--3:capture_species_counter=s__Sulfuritalea sp903933395--1||s__Thiodiazotropha endolucinida--2:gtdb_class_counter=:gtdb_domain_counter=:gtdb_family_counter=:gtdb_genus_counter=:gtdb_order_counter=:gtdb_phylum_counter=:gtdb_species_counter=:heptad_counter=MCP-40H--3:lbd_counter=:name=N199254:ref_name_counter=])0.814:0.0195061[&&NHX:Sample_counter=rhiztom1--2||rhiztom2--1||rhiztom3--2:Type_counter=capture--5:capture_class_counter=c__Gammaproteobacteria--5:capture_domain_counter=d__Bacteria--5:capture_family_counter=f__Burkholderiaceae--2||f__Rhodocyclaceae--1||f__Sedimenticolaceae--2:capture_genus_counter=g__Hydrogenophaga--1||g__Sulfuritalea--1||g__Thiodiazotropha--2||g__Variovorax--1:capture_order_counter=o__Burkholderiales--3||o__Chromatiales--2:capture_phylum_counter=p__Proteobacteria--5:capture_species_counter=s__Hydrogenophaga pseudoflava--1||s__Sulfuritalea sp903933395--1||s__Thiodiazotropha endolucinida--2||s__Variovorax sp003014875--1:gtdb_class_counter=:gtdb_domain_counter=:gtdb_family_counter=:gtdb_genus_counter=:gtdb_order_counter=:gtdb_phylum_counter=:gtdb_species_counter=:heptad_counter=MCP-40H--5:lbd_counter=:name=N199255:ref_name_counter=],6fc64064-1bc3-4b1d-95f1-957fc89b420e_4@MCPsignal.7.92:5e-09[&&NHX:Sample=rhiztom2:Type=capture:capture_class=c__Gammaproteobacteria:capture_domain=d__Bacteria:capture_family=f__Burkholderiaceae:capture_genus=g__Hydrogenophaga:capture_order=o__Burkholderiales:capture_phylum=p__Proteobacteria:capture_species=s__Hydrogenophaga sp002842215:heptad=MCP-40H])0:5e-09[&&NHX:Sample_counter=rhiztom1--2||rhiztom2--2||rhiztom3--2:Type_counter=capture--6:capture_class_counter=c__Gammaproteobacteria--6:capture_domain_counter=d__Bacteria--6:capture_family_counter=f__Burkholderiaceae--3||f__Rhodocyclaceae--1||f__Sedimenticolaceae--2:capture_genus_counter=g__Hydrogenophaga--2||g__Sulfuritalea--1||g__Thiodiazotropha--2||g__Variovorax--1:capture_order_counter=o__Burkholderiales--4||o__Chromatiales--2:capture_phylum_counter=p__Proteobacteria--6:capture_species_counter=s__Hydrogenophaga pseudoflava--1||s__Hydrogenophaga sp002842215--1||s__Sulfuritalea sp903933395--1||s__Thiodiazotropha endolucinida--2||s__Variovorax sp003014875--1:gtdb_class_counter=:gtdb_domain_counter=:gtdb_family_counter=:gtdb_genus_counter=:gtdb_order_counter=:gtdb_phylum_counter=:gtdb_species_counter=:heptad_counter=MCP-40H--6:lbd_counter=:name=N199257:ref_name_counter=])0.877:5e-09[&&NHX:Sample_counter=rhiztom1--2||rhiztom2--3||rhiztom3--2:Type_counter=capture--7:capture_class_counter=c__Gammaproteobacteria--7:capture_domain_counter=d__Bacteria--7:capture_family_counter=f__Burkholderiaceae--4||f__Rhodocyclaceae--1||f__Sedimenticolaceae--2:capture_genus_counter=g__Hydrogenophaga--3||g__Sulfuritalea--1||g__Thiodiazotropha--2||g__Variovorax--1:capture_order_counter=o__Burkholderiales--5||o__Chromatiales--2:capture_phylum_counter=p__Proteobacteria--7:capture_species_counter=s__Hydrogenophaga pseudoflava--1||s__Hydrogenophaga sp002842215--2||s__Sulfuritalea sp903933395--1||s__Thiodiazotropha endolucinida--2||s__Variovorax sp003014875--1:gtdb_class_counter=:gtdb_domain_counter=:gtdb_family_counter=:gtdb_genus_counter=:gtdb_order_counter=:gtdb_phylum_counter=:gtdb_species_counter=:heptad_counter=MCP-40H--7:lbd_counter=:name=N199258:ref_name_counter=])0.934:0.162109[&&NHX:Sample_counter=rhizpot3--1||rhiztom1--2||rhiztom2--3||rhiztom3--2:Type_counter=capture--8:capture_class_counter=c__Gammaproteobacteria--7||c__Gemmatimonadetes--1:capture_domain_counter=d__Bacteria--8:capture_family_counter=f__Burkholderiaceae--4||f__GWC2-71-9--1||f__Rhodocyclaceae--1||f__Sedimenticolaceae--2:capture_genus_counter=g__Hydrogenophaga--3||g__JADJOM01--1||g__Sulfuritalea--1||g__Thiodiazotropha--2||g__Variovorax--1:capture_order_counter=o__Burkholderiales--5||o__Chromatiales--2||o__Gemmatimonadales--1:capture_phylum_counter=p__Gemmatimonadota--1||p__Proteobacteria--7:capture_species_counter=s__Hydrogenophaga pseudoflava--1||s__Hydrogenophaga sp002842215--2||s__JADJOM01 sp016713435--1||s__Sulfuritalea sp903933395--1||s__Thiodiazotropha endolucinida--2||s__Variovorax sp003014875--1:gtdb_class_counter=:gtdb_domain_counter=:gtdb_family_counter=:gtdb_genus_counter=:gtdb_order_counter=:gtdb_phylum_counter=:gtdb_species_counter=:heptad_counter=MCP-40H--8:lbd_counter=:name=N199259:ref_name_counter=],((8ba00b03-eba8-44cb-90cd-f6744974dfb5_1@MCPsignal.80.143:0.0387086[&&NHX:Sample=rhiztom2:Type=capture:capture_class=c__Vicinamibacteria:capture_domain=d__Bacteria:capture_family=f__Fen-336:capture_genus=g__JAFGSN01:capture_order=o__Fen-336:capture_phylum=p__Acidobacteriota:capture_species=s__JAFGSN01 sp016934575:heptad=MCP-40H],(3af5f557-8e88-4c2d-8e79-919d777404ba_3@MCPsignal.22.75:0[&&NHX:Sample=rhizpot1:Type=capture:capture_class=c__Bacilli:capture_domain=d__Bacteria:capture_family=f__Bacillaceae:capture_genus=g__Bacillus:capture_order=o__Bacillales:capture_phylum=p__Firmicutes:capture_species=s__Bacillus atrophaeus:heptad=MCP-40H],9c30dfd7-e7da-406f-9793-717bfc4e7da4_4@MCPsignal.24.77:0[&&NHX:Sample=rhizpot1:Type=capture:capture_class=c__Bacilli:capture_domain=d__Bacteria:capture_family=f__Bacillaceae:capture_genus=g__Bacillus:capture_order=o__Bacillales:capture_phylum=p__Firmicutes:capture_species=s__Bacillus atrophaeus:heptad=MCP-40H]):5e-09[&&NHX:Sample_counter=rhizpot1--2:Type_counter=capture--2:capture_class_counter=c__Bacilli--2:capture_domain_counter=d__Bacteria--2:capture_family_counter=f__Bacillaceae--2:capture_genus_counter=g__Bacillus--2:capture_order_counter=o__Bacillales--2:capture_phylum_counter=p__Firmicutes--2:capture_species_counter=s__Bacillus atrophaeus--2:gtdb_class_counter=:gtdb_domain_counter=:gtdb_family_counter=:gtdb_genus_counter=:gtdb_order_counter=:gtdb_phylum_counter=:gtdb_species_counter=:heptad_counter=MCP-40H--2:lbd_counter=:name=N199263:ref_name_counter=])0:5e-09[&&NHX:Sample_counter=rhizpot1--2||rhiztom2--1:Type_counter=capture--3:capture_class_counter=c__Bacilli--2||c__Vicinamibacteria--1:capture_domain_counter=d__Bacteria--3:capture_family_counter=f__Bacillaceae--2||f__Fen-336--1:capture_genus_counter=g__Bacillus--2||g__JAFGSN01--1:capture_order_counter=o__Bacillales--2||o__Fen-336--1:capture_phylum_counter=p__Acidobacteriota--1||p__Firmicutes--2:capture_species_counter=s__Bacillus atrophaeus--2||s__JAFGSN01 sp016934575--1:gtdb_class_counter=:gtdb_domain_counter=:gtdb_family_counter=:gtdb_genus_counter=:gtdb_order_counter=:gtdb_phylum_counter=:gtdb_species_counter=:heptad_counter=MCP-40H--3:lbd_counter=:name=N199264:ref_name_counter=],(9045281d-7476-4f9b-bf06-8dcae062f83f_1@MCPsignal.104.170:5e-09[&&NHX:Sample=rhizpot3:Type=capture:capture_class=c__Myxococcia:capture_domain=d__Bacteria:capture_family=f__Myxococcaceae:capture_genus=g__JAEUJQ01:capture_order=o__Myxococcales:capture_phylum=p__Myxococcota:capture_species=s__JAEUJQ01 sp016879935:heptad=MCP-40H],(ac766b5f-617d-4698-bb6b-c8c686cfdcd6_4@MCPsignal.21.92:5e-09[&&NHX:Sample=rhizpot1:Type=capture:capture_class=c__Halobacteria:capture_domain=d__Archaea:capture_family=f__Natrialbaceae:capture_genus=g__Halopiger:capture_order=o__Halobacteriales:capture_phylum=p__Halobacteriota:capture_species=s__Halopiger aswanensis:heptad=MCP-40H],56a7733f-f5c4-4228-a8ca-7c08da2b8c94_3@MCPsignal.9.91:5e-09[&&NHX:Sample=rhizpot1:Type=capture:capture_class=c__Halobacteria:capture_domain=d__Archaea:capture_family=f__Natrialbaceae:capture_genus=g__Halopiger:capture_order=o__Halobacteriales:capture_phylum=p__Halobacteriota:capture_species=s__Halopiger aswanensis:heptad=MCP-40H])0.693:5e-09[&&NHX:Sample_counter=rhizpot1--2:Type_counter=capture--2:capture_class_counter=c__Halobacteria--2:capture_domain_counter=d__Archaea--2:capture_family_counter=f__Natrialbaceae--2:capture_genus_counter=g__Halopiger--2:capture_order_counter=o__Halobacteriales--2:capture_phylum_counter=p__Halobacteriota--2:capture_species_counter=s__Halopiger aswanensis--2:gtdb_class_counter=:gtdb_domain_counter=:gtdb_family_counter=:gtdb_genus_counter=:gtdb_order_counter=:gtdb_phylum_counter=:gtdb_species_counter=:heptad_counter=MCP-40H--2:lbd_counter=:name=N199268:ref_name_counter=])0.469:5e-09[&&NHX:Sample_counter=rhizpot1--2||rhizpot3--1:Type_counter=capture--3:capture_class_counter=c__Halobacteria--2||c__Myxococcia--1:capture_domain_counter=d__Archaea--2||d__Bacteria--1:capture_family_counter=f__Myxococcaceae--1||f__Natrialbaceae--2:capture_genus_counter=g__Halopiger--2||g__JAEUJQ01--1:capture_order_counter=o__Halobacteriales--2||o__Myxococcales--1:capture_phylum_counter=p__Halobacteriota--2||p__Myxococcota--1:capture_species_counter=s__Halopiger aswanensis--2||s__JAEUJQ01 sp016879935--1:gtdb_class_counter=:gtdb_domain_counter=:gtdb_family_counter=:gtdb_genus_counter=:gtdb_order_counter=:gtdb_phylum_counter=:gtdb_species_counter=:heptad_counter=MCP-40H--3:lbd_counter=:name=N199269:ref_name_counter=])0.869:0.0977893[&&NHX:Sample_counter=rhizpot1--4||rhizpot3--1||rhiztom2--1:Type_counter=capture--6:capture_class_counter=c__Bacilli--2||c__Halobacteria--2||c__Myxococcia--1||c__Vicinamibacteria--1:capture_domain_counter=d__Archaea--2||d__Bacteria--4:capture_family_counter=f__Bacillaceae--2||f__Fen-336--1||f__Myxococcaceae--1||f__Natrialbaceae--2:capture_genus_counter=g__Bacillus--2||g__Halopiger--2||g__JAEUJQ01--1||g__JAFGSN01--1:capture_order_counter=o__Bacillales--2||o__Fen-336--1||o__Halobacteriales--2||o__Myxococcales--1:capture_phylum_counter=p__Acidobacteriota--1||p__Firmicutes--2||p__Halobacteriota--2||p__Myxococcota--1:capture_species_counter=s__Bacillus atrophaeus--2||s__Halopiger aswanensis--2||s__JAEUJQ01 sp016879935--1||s__JAFGSN01 sp016934575--1:gtdb_class_counter=:gtdb_domain_counter=:gtdb_family_counter=:gtdb_genus_counter=:gtdb_order_counter=:gtdb_phylum_counter=:gtdb_species_counter=:heptad_counter=MCP-40H--6:lbd_counter=:name=N199270:ref_name_counter=])0.73:0.060886[&&NHX:Sample_counter=rhizpot1--4||rhizpot3--2||rhiztom1--2||rhiztom2--4||rhiztom3--2:Type_counter=capture--14:capture_class_counter=c__Bacilli--2||c__Gammaproteobacteria--7||c__Gemmatimonadetes--1||c__Halobacteria--2||c__Myxococcia--1||c__Vicinamibacteria--1:capture_domain_counter=d__Archaea--2||d__Bacteria--12:capture_family_counter=f__Bacillaceae--2||f__Burkholderiaceae--4||f__Fen-336--1||f__GWC2-71-9--1||f__Myxococcaceae--1||f__Natrialbaceae--2||f__Rhodocyclaceae--1||f__Sedimenticolaceae--2:capture_genus_counter=g__Bacillus--2||g__Halopiger--2||g__Hydrogenophaga--3||g__JADJOM01--1||g__JAEUJQ01--1||g__JAFGSN01--1||g__Sulfuritalea--1||g__Thiodiazotropha--2||g__Variovorax--1:capture_order_counter=o__Bacillales--2||o__Burkholderiales--5||o__Chromatiales--2||o__Fen-336--1||o__Gemmatimonadales--1||o__Halobacteriales--2||o__Myxococcales--1:capture_phylum_counter=p__Acidobacteriota--1||p__Firmicutes--2||p__Gemmatimonadota--1||p__Halobacteriota--2||p__Myxococcota--1||p__Proteobacteria--7:capture_species_counter=s__Bacillus atrophaeus--2||s__Halopiger aswanensis--2||s__Hydrogenophaga pseudoflava--1||s__Hydrogenophaga sp002842215--2||s__JADJOM01 sp016713435--1||s__JAEUJQ01 sp016879935--1||s__JAFGSN01 sp016934575--1||s__Sulfuritalea sp903933395--1||s__Thiodiazotropha endolucinida--2||s__Variovorax sp003014875--1:gtdb_class_counter=:gtdb_domain_counter=:gtdb_family_counter=:gtdb_genus_counter=:gtdb_order_counter=:gtdb_phylum_counter=:gtdb_species_counter=:heptad_counter=MCP-40H--14:lbd_counter=:name=N199271:ref_name_counter=])0.769:0.102353[&&NHX:Sample_counter=rhizpot1--4||rhizpot3--2||rhiztom1--2||rhiztom2--5||rhiztom3--5:Type_counter=capture--18:capture_class_counter=c__Bacilli--2||c__Clostridia--1||c__Gammaproteobacteria--10||c__Gemmatimonadetes--1||c__Halobacteria--2||c__Myxococcia--1||c__Vicinamibacteria--1:capture_domain_counter=d__Archaea--2||d__Bacteria--16:capture_family_counter=f__Acutalibacteraceae--1||f__Bacillaceae--2||f__Burkholderiaceae--7||f__Fen-336--1||f__GWC2-71-9--1||f__Myxococcaceae--1||f__Natrialbaceae--2||f__Rhodocyclaceae--1||f__Sedimenticolaceae--2:capture_genus_counter=g__Bacillus--2||g__Clostridium_E--1||g__Halopiger--2||g__Hydrogenophaga--4||g__JADJOM01--1||g__JAEUJQ01--1||g__JAFGSN01--1||g__Sulfuritalea--1||g__Thiodiazotropha--2||g__Thiomonas--2||g__Variovorax--1:capture_order_counter=o__Bacillales--2||o__Burkholderiales--8||o__Chromatiales--2||o__Fen-336--1||o__Gemmatimonadales--1||o__Halobacteriales--2||o__Myxococcales--1||o__Oscillospirales--1:capture_phylum_counter=p__Acidobacteriota--1||p__Firmicutes--2||p__Firmicutes_A--1||p__Gemmatimonadota--1||p__Halobacteriota--2||p__Myxococcota--1||p__Proteobacteria--10:capture_species_counter=s__Bacillus atrophaeus--2||s__Clostridium_E sporosphaeroides--1||s__Halopiger aswanensis--2||s__Hydrogenophaga pseudoflava--1||s__Hydrogenophaga sp002842215--2||s__Hydrogenophaga sp016741995--1||s__JADJOM01 sp016713435--1||s__JAEUJQ01 sp016879935--1||s__JAFGSN01 sp016934575--1||s__Sulfuritalea sp903933395--1||s__Thiodiazotropha endolucinida--2||s__Thiomonas sp000377645--2||s__Variovorax sp003014875--1:gtdb_class_counter=:gtdb_domain_counter=:gtdb_family_counter=:gtdb_genus_counter=:gtdb_order_counter=:gtdb_phylum_counter=:gtdb_species_counter=:heptad_counter=MCP-40H--18:lbd_counter=:name=N199272:ref_name_counter=],(7bd8ae67-ddd5-50c4-86bc-db7571f1c035_4@MCPsignal.23.74:5e-09[&&NHX:Sample=rhiztom3:Type=capture:capture_class=c__Clostridia:capture_domain=d__Bacteria:capture_family=f__Acutalibacteraceae:capture_genus=g__Clostridium_E:capture_order=o__Oscillospirales:capture_phylum=p__Firmicutes_A:capture_species=s__Clostridium_E sporosphaeroides:heptad=MCP-40H],((696b1fed-cd36-47de-9061-0bddb3129afd_2@MCPsignal.16.72:0[&&NHX:Sample=rhizpot1:Type=capture:capture_class=c__Gammaproteobacteria:capture_domain=d__Bacteria:capture_family=f__Burkholderiaceae:capture_genus=g__Comamonas:capture_order=o__Burkholderiales:capture_phylum=p__Proteobacteria:capture_species=s__Comamonas kerstersii:heptad=MCP-40H],9e50b39a-b3bd-4db9-90d8-c62d334bde32_2@MCPsignal.16.72:0[&&NHX:Sample=rhizpot1:Type=capture:capture_class=c__Gammaproteobacteria:capture_domain=d__Bacteria:capture_family=f__Burkholderiaceae:capture_genus=g__Comamonas:capture_order=o__Burkholderiales:capture_phylum=p__Proteobacteria:capture_species=s__Comamonas kerstersii:heptad=MCP-40H]):5e-09[&&NHX:Sample_counter=rhizpot1--2:Type_counter=capture--2:capture_class_counter=c__Gammaproteobacteria--2:capture_domain_counter=d__Bacteria--2:capture_family_counter=f__Burkholderiaceae--2:capture_genus_counter=g__Comamonas--2:capture_order_counter=o__Burkholderiales--2:capture_phylum_counter=p__Proteobacteria--2:capture_species_counter=s__Comamonas kerstersii--2:gtdb_class_counter=:gtdb_domain_counter=:gtdb_family_counter=:gtdb_genus_counter=:gtdb_order_counter=:gtdb_phylum_counter=:gtdb_species_counter=:heptad_counter=MCP-40H--2:lbd_counter=:name=N199276:ref_name_counter=],8e70535a-b155-4106-b2f8-afdeb883301e_6@MCPsignal.15.93:5e-09[&&NHX:Sample=rhiztom3:Type=capture:capture_class=c__Gammaproteobacteria:capture_domain=d__Bacteria:capture_family=f__Burkholderiaceae:capture_genus=g__Hydrogenophaga:capture_order=o__Burkholderiales:capture_phylum=p__Proteobacteria:capture_species=s__Hydrogenophaga borbori:heptad=MCP-40H])0.721:0.102788[&&NHX:Sample_counter=rhizpot1--2||rhiztom3--1:Type_counter=capture--3:capture_class_counter=c__Gammaproteobacteria--3:capture_domain_counter=d__Bacteria--3:capture_family_counter=f__Burkholderiaceae--3:capture_genus_counter=g__Comamonas--2||g__Hydrogenophaga--1:capture_order_counter=o__Burkholderiales--3:capture_phylum_counter=p__Proteobacteria--3:capture_species_counter=s__Comamonas kerstersii--2||s__Hydrogenophaga borbori--1:gtdb_class_counter=:gtdb_domain_counter=:gtdb_family_counter=:gtdb_genus_counter=:gtdb_order_counter=:gtdb_phylum_counter=:gtdb_species_counter=:heptad_counter=MCP-40H--3:lbd_counter=:name=N199278:ref_name_counter=])0.836:0.0436684[&&NHX:Sample_counter=rhizpot1--2||rhiztom3--2:Type_counter=capture--4:capture_class_counter=c__Clostridia--1||c__Gammaproteobacteria--3:capture_domain_counter=d__Bacteria--4:capture_family_counter=f__Acutalibacteraceae--1||f__Burkholderiaceae--3:capture_genus_counter=g__Clostridium_E--1||g__Comamonas--2||g__Hydrogenophaga--1:capture_order_counter=o__Burkholderiales--3||o__Oscillospirales--1:capture_phylum_counter=p__Firmicutes_A--1||p__Proteobacteria--3:capture_species_counter=s__Clostridium_E sporosphaeroides--1||s__Comamonas kerstersii--2||s__Hydrogenophaga borbori--1:gtdb_class_counter=:gtdb_domain_counter=:gtdb_family_counter=:gtdb_genus_counter=:gtdb_order_counter=:gtdb_phylum_counter=:gtdb_species_counter=:heptad_counter=MCP-40H--4:lbd_counter=:name=N199279:ref_name_counter=])0.658:0.0194386[&&NHX:Sample_counter=rhizpot1--6||rhizpot3--2||rhiztom1--2||rhiztom2--5||rhiztom3--7:Type_counter=capture--22:capture_class_counter=c__Bacilli--2||c__Clostridia--2||c__Gammaproteobacteria--13||c__Gemmatimonadetes--1||c__Halobacteria--2||c__Myxococcia--1||c__Vicinamibacteria--1:capture_domain_counter=d__Archaea--2||d__Bacteria--20:capture_family_counter=f__Acutalibacteraceae--2||f__Bacillaceae--2||f__Burkholderiaceae--10||f__Fen-336--1||f__GWC2-71-9--1||f__Myxococcaceae--1||f__Natrialbaceae--2||f__Rhodocyclaceae--1||f__Sedimenticolaceae--2:capture_genus_counter=g__Bacillus--2||g__Clostridium_E--2||g__Comamonas--2||g__Halopiger--2||g__Hydrogenophaga--5||g__JADJOM01--1||g__JAEUJQ01--1||g__JAFGSN01--1||g__Sulfuritalea--1||g__Thiodiazotropha--2||g__Thiomonas--2||g__Variovorax--1:capture_order_counter=o__Bacillales--2||o__Burkholderiales--11||o__Chromatiales--2||o__Fen-336--1||o__Gemmatimonadales--1||o__Halobacteriales--2||o__Myxococcales--1||o__Oscillospirales--2:capture_phylum_counter=p__Acidobacteriota--1||p__Firmicutes--2||p__Firmicutes_A--2||p__Gemmatimonadota--1||p__Halobacteriota--2||p__Myxococcota--1||p__Proteobacteria--13:capture_species_counter=s__Bacillus atrophaeus--2||s__Clostridium_E sporosphaeroides--2||s__Comamonas kerstersii--2||s__Halopiger aswanensis--2||s__Hydrogenophaga borbori--1||s__Hydrogenophaga pseudoflava--1||s__Hydrogenophaga sp002842215--2||s__Hydrogenophaga sp016741995--1||s__JADJOM01 sp016713435--1||s__JAEUJQ01 sp016879935--1||s__JAFGSN01 sp016934575--1||s__Sulfuritalea sp903933395--1||s__Thiodiazotropha endolucinida--2||s__Thiomonas sp000377645--2||s__Variovorax sp003014875--1:gtdb_class_counter=:gtdb_domain_counter=:gtdb_family_counter=:gtdb_genus_counter=:gtdb_order_counter=:gtdb_phylum_counter=:gtdb_species_counter=:heptad_counter=MCP-40H--22:lbd_counter=:name=N199280:ref_name_counter=],(((2846c2df-71ab-4a76-a33c-d2332b46b456_1@MCPsignal.246.306:0.0364658[&&NHX:Sample=rhiztom1:Type=capture:capture_class=c__Gammaproteobacteria:capture_domain=d__Bacteria:capture_family=f__Burkholderiaceae:capture_genus=g__Comamonas:capture_order=o__Burkholderiales:capture_phylum=p__Proteobacteria:capture_species=s__Comamonas thiooxydans:heptad=MCP-40H],((GB_GCA_016929575.1_protein.faa_JAFGIQ010000254.1_1@PF00015_full_PFAM.348.518:0.974685[&&NHX:Type=GTDB:gtdb_class=c__JAAXVQ01:gtdb_domain=d__Bacteria:gtdb_family=f__JAAXVQ01:gtdb_genus=g__JAFGIQ01:gtdb_order=o__JAAXVQ01:gtdb_phylum=p__FCPU426:gtdb_species=s__JAFGIQ01 sp016929575:heptad=MCP-44H:species=d__Bacteria_p__FCPU426_c__JAAXVQ01_o__JAAXVQ01_f__JAAXVQ01_g__JAFGIQ01_s__JAFGIQ01 sp016929575],7d8077f3-b810-4e9c-8224-bf774d3b8538_1@MCPsignal.23.82:5e-09[&&NHX:Sample=rhiztom3:Type=capture:capture_class=c__Gammaproteobacteria:capture_domain=d__Bacteria:capture_family=f__Burkholderiaceae:capture_genus=g__Variovorax:capture_order=o__Burkholderiales:capture_phylum=p__Proteobacteria:capture_species=s__Variovorax sp001424835:heptad=MCP-40H])0.197:0.0592448[&&NHX:Sample_counter=rhiztom3--1:Type_counter=GTDB--1||capture--1:capture_class_counter=c__Gammaproteobacteria--1:capture_domain_counter=d__Bacteria--1:capture_family_counter=f__Burkholderiaceae--1:capture_genus_counter=g__Variovorax--1:capture_order_counter=o__Burkholderiales--1:capture_phylum_counter=p__Proteobacteria--1:capture_species_counter=s__Variovorax sp001424835--1:gtdb_class_counter=c__JAAXVQ01--1:gtdb_domain_counter=d__Bacteria--1:gtdb_family_counter=f__JAAXVQ01--1:gtdb_genus_counter=g__JAFGIQ01--1:gtdb_order_counter=o__JAAXVQ01--1:gtdb_phylum_counter=p__FCPU426--1:gtdb_species_counter=s__JAFGIQ01 sp016929575--1:heptad_counter=MCP-40H--1||MCP-44H--1:lbd_counter=:lca_tree=s__JAFGIQ01 sp016929575:name=N199284:ref_name_counter=],c7b12345-67b6-4530-8f82-866d80f0a090_1@MCPsignal.369.433:0.0358727[&&NHX:Sample=rhizpot3:Type=capture:capture_class=c__Halobacteria:capture_domain=d__Archaea:capture_family=f__Natrialbaceae:capture_genus=g__Salinadaptatus:capture_order=o__Halobacteriales:capture_phylum=p__Halobacteriota:capture_species=s__Salinadaptatus halalkaliphilus:heptad=MCP-40H])0.627:0.0360613[&&NHX:Sample_counter=rhizpot3--1||rhiztom3--1:Type_counter=GTDB--1||capture--2:capture_class_counter=c__Gammaproteobacteria--1||c__Halobacteria--1:capture_domain_counter=d__Archaea--1||d__Bacteria--1:capture_family_counter=f__Burkholderiaceae--1||f__Natrialbaceae--1:capture_genus_counter=g__Salinadaptatus--1||g__Variovorax--1:capture_order_counter=o__Burkholderiales--1||o__Halobacteriales--1:capture_phylum_counter=p__Halobacteriota--1||p__Proteobacteria--1:capture_species_counter=s__Salinadaptatus halalkaliphilus--1||s__Variovorax sp001424835--1:gtdb_class_counter=c__JAAXVQ01--1:gtdb_domain_counter=d__Bacteria--1:gtdb_family_counter=f__JAAXVQ01--1:gtdb_genus_counter=g__JAFGIQ01--1:gtdb_order_counter=o__JAAXVQ01--1:gtdb_phylum_counter=p__FCPU426--1:gtdb_species_counter=s__JAFGIQ01 sp016929575--1:heptad_counter=MCP-40H--2||MCP-44H--1:lbd_counter=:lca_tree=s__JAFGIQ01 sp016929575:name=N199286:ref_name_counter=])0:5e-09[&&NHX:Sample_counter=rhizpot3--1||rhiztom1--1||rhiztom3--1:Type_counter=GTDB--1||capture--3:capture_class_counter=c__Gammaproteobacteria--2||c__Halobacteria--1:capture_domain_counter=d__Archaea--1||d__Bacteria--2:capture_family_counter=f__Burkholderiaceae--2||f__Natrialbaceae--1:capture_genus_counter=g__Comamonas--1||g__Salinadaptatus--1||g__Variovorax--1:capture_order_counter=o__Burkholderiales--2||o__Halobacteriales--1:capture_phylum_counter=p__Halobacteriota--1||p__Proteobacteria--2:capture_species_counter=s__Comamonas thiooxydans--1||s__Salinadaptatus halalkaliphilus--1||s__Variovorax sp001424835--1:gtdb_class_counter=c__JAAXVQ01--1:gtdb_domain_counter=d__Bacteria--1:gtdb_family_counter=f__JAAXVQ01--1:gtdb_genus_counter=g__JAFGIQ01--1:gtdb_order_counter=o__JAAXVQ01--1:gtdb_phylum_counter=p__FCPU426--1:gtdb_species_counter=s__JAFGIQ01 sp016929575--1:heptad_counter=MCP-40H--3||MCP-44H--1:lbd_counter=:lca_tree=s__JAFGIQ01 sp016929575:name=N199287:ref_name_counter=],9fa1e615-8de7-4b3b-b70d-ea23e17abc09_2@MCPsignal.33.93:5e-09[&&NHX:Sample=rhiztom1:Type=capture:capture_class=c__Desulfuromonadia:capture_domain=d__Bacteria:capture_family=f__Pseudopelobacteraceae:capture_genus=g__JACRCG01:capture_order=o__Geobacterales:capture_phylum=p__Desulfobacterota:capture_species=s__JACRCG01 sp014380135:heptad=MCP-40H])0.744:0.0450296[&&NHX:Sample_counter=rhizpot3--1||rhiztom1--2||rhiztom3--1:Type_counter=GTDB--1||capture--4:capture_class_counter=c__Desulfuromonadia--1||c__Gammaproteobacteria--2||c__Halobacteria--1:capture_domain_counter=d__Archaea--1||d__Bacteria--3:capture_family_counter=f__Burkholderiaceae--2||f__Natrialbaceae--1||f__Pseudopelobacteraceae--1:capture_genus_counter=g__Comamonas--1||g__JACRCG01--1||g__Salinadaptatus--1||g__Variovorax--1:capture_order_counter=o__Burkholderiales--2||o__Geobacterales--1||o__Halobacteriales--1:capture_phylum_counter=p__Desulfobacterota--1||p__Halobacteriota--1||p__Proteobacteria--2:capture_species_counter=s__Comamonas thiooxydans--1||s__JACRCG01 sp014380135--1||s__Salinadaptatus halalkaliphilus--1||s__Variovorax sp001424835--1:gtdb_class_counter=c__JAAXVQ01--1:gtdb_domain_counter=d__Bacteria--1:gtdb_family_counter=f__JAAXVQ01--1:gtdb_genus_counter=g__JAFGIQ01--1:gtdb_order_counter=o__JAAXVQ01--1:gtdb_phylum_counter=p__FCPU426--1:gtdb_species_counter=s__JAFGIQ01 sp016929575--1:heptad_counter=MCP-40H--4||MCP-44H--1:lbd_counter=:lca_tree=s__JAFGIQ01 sp016929575:name=N199289:ref_name_counter=],(((ea48b197-532e-4c86-babb-b5dfc11d3b47_3@MCPsignal.38.86:0.2406[&&NHX:Sample=rhizpot1:Type=capture:capture_class=c__Gammaproteobacteria:capture_domain=d__Bacteria:capture_family=f__Burkholderiaceae:capture_genus=g__Thiomonas:capture_order=o__Burkholderiales:capture_phylum=p__Proteobacteria:capture_species=s__Thiomonas sp000377645:heptad=MCP-40H],fce484a4-3aef-4317-91a5-2254f44a5ac3_1@MCPsignal.101.146:5e-09[&&NHX:Sample=rhiztom2:Type=capture:capture_class=c__Gammaproteobacteria:capture_domain=d__Bacteria:capture_family=f__Burkholderiaceae:capture_genus=g__Variovorax:capture_order=o__Burkholderiales:capture_phylum=p__Proteobacteria:capture_species=s__Variovorax sp016082275:heptad=MCP-40H])0:5e-09[&&NHX:Sample_counter=rhizpot1--1||rhiztom2--1:Type_counter=capture--2:capture_class_counter=c__Gammaproteobacteria--2:capture_domain_counter=d__Bacteria--2:capture_family_counter=f__Burkholderiaceae--2:capture_genus_counter=g__Thiomonas--1||g__Variovorax--1:capture_order_counter=o__Burkholderiales--2:capture_phylum_counter=p__Proteobacteria--2:capture_species_counter=s__Thiomonas sp000377645--1||s__Variovorax sp016082275--1:gtdb_class_counter=:gtdb_domain_counter=:gtdb_family_counter=:gtdb_genus_counter=:gtdb_order_counter=:gtdb_phylum_counter=:gtdb_species_counter=:heptad_counter=MCP-40H--2:lbd_counter=:name=N199292:ref_name_counter=],5c8299cb-0d00-4e74-8dc7-6b4c30ee699a_4@MCPsignal.21.82:5e-09[&&NHX:Sample=rhiztom1:Type=capture:capture_class=c__Gammaproteobacteria:capture_domain=d__Bacteria:capture_family=f__Burkholderiaceae:capture_genus=g__Hydrogenophaga:capture_order=o__Burkholderiales:capture_phylum=p__Proteobacteria:capture_species=s__Hydrogenophaga sp011772445:heptad=MCP-40H])0.394:0.01938[&&NHX:Sample_counter=rhizpot1--1||rhiztom1--1||rhiztom2--1:Type_counter=capture--3:capture_class_counter=c__Gammaproteobacteria--3:capture_domain_counter=d__Bacteria--3:capture_family_counter=f__Burkholderiaceae--3:capture_genus_counter=g__Hydrogenophaga--1||g__Thiomonas--1||g__Variovorax--1:capture_order_counter=o__Burkholderiales--3:capture_phylum_counter=p__Proteobacteria--3:capture_species_counter=s__Hydrogenophaga sp011772445--1||s__Thiomonas sp000377645--1||s__Variovorax sp016082275--1:gtdb_class_counter=:gtdb_domain_counter=:gtdb_family_counter=:gtdb_genus_counter=:gtdb_order_counter=:gtdb_phylum_counter=:gtdb_species_counter=:heptad_counter=MCP-40H--3:lbd_counter=:name=N199294:ref_name_counter=],(2550b248-15a8-4ca7-8ec7-a9e665cda884_4@MCPsignal.23.75:5e-09[&&NHX:Sample=rhiztom3:Type=capture:capture_class=c__Gammaproteobacteria:capture_domain=d__Bacteria:capture_family=f__Burkholderiaceae:capture_genus=g__Hydrogenophaga:capture_order=o__Burkholderiales:capture_phylum=p__Proteobacteria:capture_species=s__Hydrogenophaga sp011388215:heptad=MCP-40H],(GB_GCA_905181945.1_protein.faa_CAJIZZ010000005.1_45@PF00015_full_PFAM.208.390:0.257442[&&NHX:Type=GTDB:gtdb_class=c__Gammaproteobacteria:gtdb_domain=d__Bacteria:gtdb_family=f__Porticoccaceae:gtdb_genus=g__Porticoccus:gtdb_order=o__Pseudomonadales:gtdb_phylum=p__Proteobacteria:gtdb_species=s__Porticoccus sp905181945:heptad=MCP-44H:species=d__Bacteria_p__Proteobacteria_c__Gammaproteobacteria_o__Pseudomonadales_f__Porticoccaceae_g__Porticoccus_s__Porticoccus sp905181945],(GB_GCA_002390525.1_protein.faa_DGPR01000030.1_14@PF00015_full_PFAM.214.398:0.0644351[&&NHX:Type=GTDB:gtdb_class=c__Gammaproteobacteria:gtdb_domain=d__Bacteria:gtdb_family=f__Porticoccaceae:gtdb_genus=g__Porticoccus:gtdb_order=o__Pseudomonadales:gtdb_phylum=p__Proteobacteria:gtdb_species=s__Porticoccus sp002390525:heptad=MCP-28H:species=d__Bacteria_p__Proteobacteria_c__Gammaproteobacteria_o__Pseudomonadales_f__Porticoccaceae_g__Porticoccus_s__Porticoccus sp002390525],GB_GCA_002685455.1_protein.faa_NYXF01000106.1_3@PF00015_full_PFAM.204.404:0.0964191[&&NHX:Type=GTDB:gtdb_class=c__Gammaproteobacteria:gtdb_domain=d__Bacteria:gtdb_family=f__Porticoccaceae:gtdb_genus=g__Porticoccus:gtdb_order=o__Pseudomonadales:gtdb_phylum=p__Proteobacteria:gtdb_species=s__Porticoccus sp002685455:heptad=MCP-28H:species=d__Bacteria_p__Proteobacteria_c__Gammaproteobacteria_o__Pseudomonadales_f__Porticoccaceae_g__Porticoccus_s__Porticoccus sp002685455])0.999:0.477853[&&NHX:Sample_counter=:Type_counter=GTDB--2:capture_class_counter=:capture_domain_counter=:capture_family_counter=:capture_genus_counter=:capture_order_counter=:capture_phylum_counter=:capture_species_counter=:evoltype=D:gtdb_class_counter=c__Gammaproteobacteria--2:gtdb_domain_counter=d__Bacteria--2:gtdb_family_counter=f__Porticoccaceae--2:gtdb_genus_counter=g__Porticoccus--2:gtdb_order_counter=o__Pseudomonadales--2:gtdb_phylum_counter=p__Proteobacteria--2:gtdb_species_counter=s__Porticoccus sp002390525--1||s__Porticoccus sp002685455--1:heptad_counter=MCP-28H--2:lbd_counter=:lca=d__Bacteria:lca_tree=g__Porticoccus:name=N199299:ref_name_counter=])1:0.85593[&&NHX:Sample_counter=:Type_counter=GTDB--3:capture_class_counter=:capture_domain_counter=:capture_family_counter=:capture_genus_counter=:capture_order_counter=:capture_phylum_counter=:capture_species_counter=:evoltype=D:gtdb_class_counter=c__Gammaproteobacteria--3:gtdb_domain_counter=d__Bacteria--3:gtdb_family_counter=f__Porticoccaceae--3:gtdb_genus_counter=g__Porticoccus--3:gtdb_order_counter=o__Pseudomonadales--3:gtdb_phylum_counter=p__Proteobacteria--3:gtdb_species_counter=s__Porticoccus sp002390525--1||s__Porticoccus sp002685455--1||s__Porticoccus sp905181945--1:heptad_counter=MCP-28H--2||MCP-44H--1:lbd_counter=:lca=d__Bacteria:lca_tree=g__Porticoccus:name=N199300:ref_name_counter=])0.626:0.0255074[&&NHX:Sample_counter=rhiztom3--1:Type_counter=GTDB--3||capture--1:capture_class_counter=c__Gammaproteobacteria--1:capture_domain_counter=d__Bacteria--1:capture_family_counter=f__Burkholderiaceae--1:capture_genus_counter=g__Hydrogenophaga--1:capture_order_counter=o__Burkholderiales--1:capture_phylum_counter=p__Proteobacteria--1:capture_species_counter=s__Hydrogenophaga sp011388215--1:gtdb_class_counter=c__Gammaproteobacteria--3:gtdb_domain_counter=d__Bacteria--3:gtdb_family_counter=f__Porticoccaceae--3:gtdb_genus_counter=g__Porticoccus--3:gtdb_order_counter=o__Pseudomonadales--3:gtdb_phylum_counter=p__Proteobacteria--3:gtdb_species_counter=s__Porticoccus sp002390525--1||s__Porticoccus sp002685455--1||s__Porticoccus sp905181945--1:heptad_counter=MCP-28H--2||MCP-40H--1||MCP-44H--1:lbd_counter=:lca_tree=g__Porticoccus:name=N199301:ref_name_counter=])0.723:0.00932139[&&NHX:Sample_counter=rhizpot1--1||rhiztom1--1||rhiztom2--1||rhiztom3--1:Type_counter=GTDB--3||capture--4:capture_class_counter=c__Gammaproteobacteria--4:capture_domain_counter=d__Bacteria--4:capture_family_counter=f__Burkholderiaceae--4:capture_genus_counter=g__Hydrogenophaga--2||g__Thiomonas--1||g__Variovorax--1:capture_order_counter=o__Burkholderiales--4:capture_phylum_counter=p__Proteobacteria--4:capture_species_counter=s__Hydrogenophaga sp011388215--1||s__Hydrogenophaga sp011772445--1||s__Thiomonas sp000377645--1||s__Variovorax sp016082275--1:gtdb_class_counter=c__Gammaproteobacteria--3:gtdb_domain_counter=d__Bacteria--3:gtdb_family_counter=f__Porticoccaceae--3:gtdb_genus_counter=g__Porticoccus--3:gtdb_order_counter=o__Pseudomonadales--3:gtdb_phylum_counter=p__Proteobacteria--3:gtdb_species_counter=s__Porticoccus sp002390525--1||s__Porticoccus sp002685455--1||s__Porticoccus sp905181945--1:heptad_counter=MCP-28H--2||MCP-40H--4||MCP-44H--1:lbd_counter=:lca_tree=g__Porticoccus:name=N199302:ref_name_counter=])0.81:0.0254989[&&NHX:Sample_counter=rhizpot1--1||rhizpot3--1||rhiztom1--3||rhiztom2--1||rhiztom3--2:Type_counter=GTDB--4||capture--8:capture_class_counter=c__Desulfuromonadia--1||c__Gammaproteobacteria--6||c__Halobacteria--1:capture_domain_counter=d__Archaea--1||d__Bacteria--7:capture_family_counter=f__Burkholderiaceae--6||f__Natrialbaceae--1||f__Pseudopelobacteraceae--1:capture_genus_counter=g__Comamonas--1||g__Hydrogenophaga--2||g__JACRCG01--1||g__Salinadaptatus--1||g__Thiomonas--1||g__Variovorax--2:capture_order_counter=o__Burkholderiales--6||o__Geobacterales--1||o__Halobacteriales--1:capture_phylum_counter=p__Desulfobacterota--1||p__Halobacteriota--1||p__Proteobacteria--6:capture_species_counter=s__Comamonas thiooxydans--1||s__Hydrogenophaga sp011388215--1||s__Hydrogenophaga sp011772445--1||s__JACRCG01 sp014380135--1||s__Salinadaptatus halalkaliphilus--1||s__Thiomonas sp000377645--1||s__Variovorax sp001424835--1||s__Variovorax sp016082275--1:gtdb_class_counter=c__Gammaproteobacteria--3||c__JAAXVQ01--1:gtdb_domain_counter=d__Bacteria--4:gtdb_family_counter=f__JAAXVQ01--1||f__Porticoccaceae--3:gtdb_genus_counter=g__JAFGIQ01--1||g__Porticoccus--3:gtdb_order_counter=o__JAAXVQ01--1||o__Pseudomonadales--3:gtdb_phylum_counter=p__FCPU426--1||p__Proteobacteria--3:gtdb_species_counter=s__JAFGIQ01 sp016929575--1||s__Porticoccus sp002390525--1||s__Porticoccus sp002685455--1||s__Porticoccus sp905181945--1:heptad_counter=MCP-28H--2||MCP-40H--8||MCP-44H--2:lbd_counter=:lca_tree=d__Bacteria:name=N199303:ref_name_counter=])0.783:0.0202247[&&NHX:Sample_counter=rhizpot1--7||rhizpot3--3||rhiztom1--5||rhiztom2--6||rhiztom3--9:Type_counter=GTDB--4||capture--30:capture_class_counter=c__Bacilli--2||c__Clostridia--2||c__Desulfuromonadia--1||c__Gammaproteobacteria--19||c__Gemmatimonadetes--1||c__Halobacteria--3||c__Myxococcia--1||c__Vicinamibacteria--1:capture_domain_counter=d__Archaea--3||d__Bacteria--27:capture_family_counter=f__Acutalibacteraceae--2||f__Bacillaceae--2||f__Burkholderiaceae--16||f__Fen-336--1||f__GWC2-71-9--1||f__Myxococcaceae--1||f__Natrialbaceae--3||f__Pseudopelobacteraceae--1||f__Rhodocyclaceae--1||f__Sedimenticolaceae--2:capture_genus_counter=g__Bacillus--2||g__Clostridium_E--2||g__Comamonas--3||g__Halopiger--2||g__Hydrogenophaga--7||g__JACRCG01--1||g__JADJOM01--1||g__JAEUJQ01--1||g__JAFGSN01--1||g__Salinadaptatus--1||g__Sulfuritalea--1||g__Thiodiazotropha--2||g__Thiomonas--3||g__Variovorax--3:capture_order_counter=o__Bacillales--2||o__Burkholderiales--17||o__Chromatiales--2||o__Fen-336--1||o__Gemmatimonadales--1||o__Geobacterales--1||o__Halobacteriales--3||o__Myxococcales--1||o__Oscillospirales--2:capture_phylum_counter=p__Acidobacteriota--1||p__Desulfobacterota--1||p__Firmicutes--2||p__Firmicutes_A--2||p__Gemmatimonadota--1||p__Halobacteriota--3||p__Myxococcota--1||p__Proteobacteria--19:capture_species_counter=s__Bacillus atrophaeus--2||s__Clostridium_E sporosphaeroides--2||s__Comamonas kerstersii--2||s__Comamonas thiooxydans--1||s__Halopiger aswanensis--2||s__Hydrogenophaga borbori--1||s__Hydrogenophaga pseudoflava--1||s__Hydrogenophaga sp002842215--2||s__Hydrogenophaga sp011388215--1||s__Hydrogenophaga sp011772445--1||s__Hydrogenophaga sp016741995--1||s__JACRCG01 sp014380135--1||s__JADJOM01 sp016713435--1||s__JAEUJQ01 sp016879935--1||s__JAFGSN01 sp016934575--1||s__Salinadaptatus halalkaliphilus--1||s__Sulfuritalea sp903933395--1||s__Thiodiazotropha endolucinida--2||s__Thiomonas sp000377645--3||s__Variovorax sp001424835--1||s__Variovorax sp003014875--1||s__Variovorax sp016082275--1:gtdb_class_counter=c__Gammaproteobacteria--3||c__JAAXVQ01--1:gtdb_domain_counter=d__Bacteria--4:gtdb_family_counter=f__JAAXVQ01--1||f__Porticoccaceae--3:gtdb_genus_counter=g__JAFGIQ01--1||g__Porticoccus--3:gtdb_order_counter=o__JAAXVQ01--1||o__Pseudomonadales--3:gtdb_phylum_counter=p__FCPU426--1||p__Proteobacteria--3:gtdb_species_counter=s__JAFGIQ01 sp016929575--1||s__Porticoccus sp002390525--1||s__Porticoccus sp002685455--1||s__Porticoccus sp905181945--1:heptad_counter=MCP-28H--2||MCP-40H--30||MCP-44H--2:lbd_counter=:lca_tree=d__Bacteria:name=N199304:ref_name_counter=])0.842:0.0389478[&&NHX:Sample_counter=rhizpot1--19||rhizpot2--5||rhizpot3--20||rhiztom1--13||rhiztom2--10||rhiztom3--12:Type_counter=GTDB--4||capture--79:besthit_avg=78.86666666666667:besthit_max=86.5:besthit_min=72.9:besthit_std=6.951498639382252:besthit_sum=236.60000000000002:bitscore_avg=150.33333333333334:bitscore_max=152.0:bitscore_min=149.0:bitscore_std=1.5275252316519468:bitscore_sum=451.0:capture_class_counter=c__Alphaproteobacteria--5||c__Bacilli--6||c__Clostridia--2||c__Desulfuromonadia--2||c__Gammaproteobacteria--50||c__Gemmatimonadetes--2||c__Halobacteria--4||c__Holophagae--4||c__Methylomirabilia--1||c__Myxococcia--1||c__Planctomycetia--1||c__Vicinamibacteria--1:capture_domain_counter=d__Archaea--4||d__Bacteria--75:capture_family_counter=f__Acutalibacteraceae--2||f__Alteromonadaceae--1||f__Azospirillaceae--1||f__Bacillaceae--3||f__Burkholderiaceae--38||f__CSP1-6--1||f__Caulobacteraceae--1||f__Enterobacteriaceae--1||f__Fen-336--1||f__GWC2-71-9--2||f__Holophagaceae--4||f__Myxococcaceae--1||f__Natrialbaceae--4||f__Paenibacillaceae--1||f__Pirellulaceae--1||f__Pseudomonadaceae--7||f__Pseudopelobacteraceae--2||f__Rhodocyclaceae--1||f__Sedimenticolaceae--2||f__Xanthobacteraceae--3||f__YIM-B00363--2:capture_genus_counter=g__AAP99--4||g__Albitalea--2||g__Bacillus--3||g__Bradyrhizobium--3||g__Clostridium_E--2||g__Cohnella--1||g__Comamonas--3||g__Dickeya--1||g__Geothrix--4||g__Halopiger--2||g__Hydrogenophaga--8||g__JACRCG01--1||g__JADJOM01--2||g__JAEUJQ01--1||g__JAFGSN01--1||g__Natrarchaeobaculum--1||g__Paenibacillus_AE--2||g__Pelotalea--1||g__Phenylobacterium--1||g__Piscinibacter--1||g__Pseudoalteromonas--1||g__Pseudomonas--1||g__Pseudomonas_E--6||g__RI-112--1||g__Ramlibacter--2||g__Rhizobacter--9||g__Roseimaritima--1||g__Salinadaptatus--1||g__Schlegelella--1||g__Sulfuritalea--1||g__Thiodiazotropha--2||g__Thiomonas--5||g__UBA12499--1||g__Variovorax--3:capture_order_counter=o__Azospirillales--1||o__Bacillales--3||o__Burkholderiales--39||o__Caulobacterales--1||o__Chromatiales--2||o__Enterobacterales--2||o__Fen-336--1||o__Gemmatimonadales--2||o__Geobacterales--2||o__Halobacteriales--4||o__Holophagales--4||o__Myxococcales--1||o__Oscillospirales--2||o__Paenibacillales--3||o__Pirellulales--1||o__Pseudomonadales--7||o__Rhizobiales--3||o__Rokubacteriales--1:capture_phylum_counter=p__Acidobacteriota--5||p__Desulfobacterota--2||p__Firmicutes--6||p__Firmicutes_A--2||p__Gemmatimonadota--2||p__Halobacteriota--4||p__Methylomirabilota--1||p__Myxococcota--1||p__Planctomycetota--1||p__Proteobacteria--55:capture_species_counter=s__AAP99 sp001295775--4||s__Albitalea terrae--2||s__Bacillus atrophaeus--2||s__Bacillus velezensis--1||s__Bradyrhizobium sp015291645--1||s__Bradyrhizobium yuanmingense--2||s__Clostridium_E sporosphaeroides--2||s__Cohnella xylanilytica--1||s__Comamonas kerstersii--2||s__Comamonas thiooxydans--1||s__Dickeya zeae--1||s__Geothrix sp013390615--4||s__Halopiger aswanensis--2||s__Hydrogenophaga borbori--1||s__Hydrogenophaga pseudoflava--1||s__Hydrogenophaga sp002842215--2||s__Hydrogenophaga sp011388215--1||s__Hydrogenophaga sp011772445--1||s__Hydrogenophaga sp016741995--1||s__Hydrogenophaga sp018993155--1||s__JACRCG01 sp014380135--1||s__JADJOM01 sp016713435--2||s__JAEUJQ01 sp016879935--1||s__JAFGSN01 sp016934575--1||s__Natrarchaeobaculum sp001563805--1||s__Paenibacillus_AE sp016482785--2||s__Pelotalea sp002298925--1||s__Phenylobacterium sp001557235--1||s__Piscinibacter caeni--1||s__Pseudoalteromonas xiamenensis--1||s__Pseudomonas nitroreducens_A--1||s__Pseudomonas_E cedrina--2||s__Pseudomonas_E peli--2||s__Pseudomonas_E putida--1||s__Pseudomonas_E sp002840155--1||s__RI-112 sp016124535--1||s__Ramlibacter sp007833165--1||s__Ramlibacter sp016641735--1||s__Rhizobacter gummiphilus--3||s__Rhizobacter sp001425825--4||s__Rhizobacter sp012275445--1||s__Rhizobacter sp016735515--1||s__Roseimaritima ulvae--1||s__Salinadaptatus halalkaliphilus--1||s__Schlegelella thermodepolymerans--1||s__Sulfuritalea sp903933395--1||s__Thiodiazotropha endolucinida--2||s__Thiomonas sp000377645--5||s__UBA12499 sp001788395--1||s__Variovorax sp001424835--1||s__Variovorax sp003014875--1||s__Variovorax sp016082275--1:evalue_avg=1.0009999999999999e-46:evalue_max=2.54e-46:evalue_min=2.1e-47:evalue_std=1.3329864965557602e-46:evalue_sum=3.003e-46:gapopen_avg=1.0:gapopen_max=2.0:gapopen_min=0.0:gapopen_std=1.0:gapopen_sum=3.0:gtdb_class_counter=c__Gammaproteobacteria--3||c__JAAXVQ01--1:gtdb_domain_counter=d__Bacteria--4:gtdb_family_counter=f__JAAXVQ01--1||f__Porticoccaceae--3:gtdb_genus_counter=g__JAFGIQ01--1||g__Porticoccus--3:gtdb_order_counter=o__JAAXVQ01--1||o__Pseudomonadales--3:gtdb_phylum_counter=p__FCPU426--1||p__Proteobacteria--3:gtdb_species_counter=s__JAFGIQ01 sp016929575--1||s__Porticoccus sp002390525--1||s__Porticoccus sp002685455--1||s__Porticoccus sp905181945--1:heptad_counter=MCP-28H--3||MCP-40H--74||MCP-44H--6:lbd_counter=:lca_tree=d__Bacteria:length_avg=117.0:length_max=133.0:length_min=104.0:length_std=14.730919862656235:length_sum=351.0:mismatch_avg=22.333333333333332:mismatch_max=28.0:mismatch_min=13.0:mismatch_std=8.144527815247077:mismatch_sum=67.0:name=N199305:qcovhsp_avg=98.8:qcovhsp_max=100.0:qcovhsp_min=97.2:qcovhsp_std=1.4422205101855945:qcovhsp_sum=296.4:qend_avg=117.0:qend_max=130.0:qend_min=107.0:qend_std=11.789826122551595:qend_sum=351.0:qstart_avg=2.3333333333333335:qstart_max=4.0:qstart_min=1.0:qstart_std=1.5275252316519465:qstart_sum=7.0:ref_name_counter=GB_GCA_005503335.1_protein.faa_SCMQ01000034.1_30@PF00015_full_PFAM.536.742--1||GB_GCA_018780145.1_protein.faa_JADMKA010000175.1_22@PF00015_full_PFAM.1.161--1||RS_GCF_004364775.1_protein.faa_NZ_SOAL01000003.1_16@PF00015_full_PFAM.535.746--1:scovhsp_avg=60.333333333333336:scovhsp_max=64.4:scovhsp_min=54.0:scovhsp_std=5.5581771592252585:scovhsp_sum=181.0:send_avg=117.33333333333333:send_max=129.0:send_min=108.0:send_std=10.692676621563628:send_sum=352.0:sstart_avg=3.0:sstart_max=6.0:sstart_min=1.0:sstart_std=2.6457513110645907:sstart_sum=9.0],(33a3ece1-a2b4-4214-afb2-ce6bf1e2e48b_3@MCPsignal.23.80:5e-09[&&NHX:Sample=rhiztom1:Type=capture:capture_class=c__Gammaproteobacteria:capture_domain=d__Bacteria:capture_family=f__Burkholderiaceae:capture_genus=g__Thiomonas:capture_order=o__Burkholderiales:capture_phylum=p__Proteobacteria:capture_species=s__Thiomonas sp000377645:heptad=MCP-40H],(2d86c4f0-b1c9-4c0c-a515-f024f3a2e57b_1@MCPsignal.24.94:5e-09[&&NHX:Sample=rhizpot1:Type=capture:capture_class=c__Gammaproteobacteria:capture_domain=d__Bacteria:capture_family=f__Burkholderiaceae:capture_genus=g__Rhizobacter:capture_order=o__Burkholderiales:capture_phylum=p__Proteobacteria:capture_species=s__Rhizobacter sp001425825:heptad=MCP-40H],((cbe72ff9-f13c-41d2-9713-b7157dd283c5_6@MCPsignal.50.131:0.752032[&&NHX:Sample=rhizpot1:Type=capture:capture_class=c__Gammaproteobacteria:capture_domain=d__Bacteria:capture_family=f__Aeromonadaceae:capture_genus=g__Aeromonas:capture_order=o__Enterobacterales:capture_phylum=p__Proteobacteria:capture_species=s__Aeromonas media:heptad=MCP-40H],b229f371-d883-4916-94a3-ab9ef77075b5_4@MCPsignal.58.99:5e-09[&&NHX:Sample=rhizpot2:Type=capture:capture_class=c__Gammaproteobacteria:capture_domain=d__Bacteria:capture_family=f__Cellvibrionaceae:capture_genus=g__Pseudoteredinibacter:capture_order=o__Pseudomonadales:capture_phylum=p__Proteobacteria:capture_species=s__Pseudoteredinibacter isoporae:heptad=MCP-44H])0.885:0.0233836[&&NHX:Sample_counter=rhizpot1--1||rhizpot2--1:Type_counter=capture--2:capture_class_counter=c__Gammaproteobacteria--2:capture_domain_counter=d__Bacteria--2:capture_family_counter=f__Aeromonadaceae--1||f__Cellvibrionaceae--1:capture_genus_counter=g__Aeromonas--1||g__Pseudoteredinibacter--1:capture_order_counter=o__Enterobacterales--1||o__Pseudomonadales--1:capture_phylum_counter=p__Proteobacteria--2:capture_species_counter=s__Aeromonas media--1||s__Pseudoteredinibacter isoporae--1:gtdb_class_counter=:gtdb_domain_counter=:gtdb_family_counter=:gtdb_genus_counter=:gtdb_order_counter=:gtdb_phylum_counter=:gtdb_species_counter=:heptad_counter=MCP-40H--1||MCP-44H--1:lbd_counter=:name=N199310:ref_name_counter=],((((((e86b0434-5678-4cfb-b0ca-383ca51f694c_1@MCPsignal.345.414:5e-09[&&NHX:Sample=rhizpot3:Type=capture:capture_class=c__Planctomycetia:capture_domain=d__Bacteria:capture_family=f__Thermoguttaceae:capture_genus=g__JAFGRD01:capture_order=o__Pirellulales:capture_phylum=p__Planctomycetota:capture_species=s__JAFGRD01 sp016935315:heptad=MCP-40H],(((b4de1119-56bc-41e7-b596-d5794179e919_4@MCPsignal.112.166:5e-09[&&NHX:Sample=rhiztom1:Type=capture:capture_class=c__Myxococcia:capture_domain=d__Bacteria:capture_family=f__Anaeromyxobacteraceae:capture_genus=g__Anaeromyxobacter:capture_order=o__Myxococcales:capture_phylum=p__Myxococcota:capture_species=s__Anaeromyxobacter sp000017505:heptad=MCP-40H],967be720-876c-479a-8245-744dfe17d255_6@MCPsignal.207.304:0.0493344[&&NHX:Sample=rhiztom3:Type=capture:capture_class=c__Gammaproteobacteria:capture_domain=d__Bacteria:capture_family=f__S144-34:capture_genus=g__S144-34:capture_order=o__S144-34:capture_phylum=p__Proteobacteria:capture_species=s__S144-34 sp015494165:heptad=MCP-40H])0.971:0.0493233[&&NHX:Sample_counter=rhiztom1--1||rhiztom3--1:Type_counter=capture--2:capture_class_counter=c__Gammaproteobacteria--1||c__Myxococcia--1:capture_domain_counter=d__Bacteria--2:capture_family_counter=f__Anaeromyxobacteraceae--1||f__S144-34--1:capture_genus_counter=g__Anaeromyxobacter--1||g__S144-34--1:capture_order_counter=o__Myxococcales--1||o__S144-34--1:capture_phylum_counter=p__Myxococcota--1||p__Proteobacteria--1:capture_species_counter=s__Anaeromyxobacter sp000017505--1||s__S144-34 sp015494165--1:gtdb_class_counter=:gtdb_domain_counter=:gtdb_family_counter=:gtdb_genus_counter=:gtdb_order_counter=:gtdb_phylum_counter=:gtdb_species_counter=:heptad_counter=MCP-40H--2:lbd_counter=:name=N199314:ref_name_counter=],bc56f9be-b699-4b77-93d6-b4bcd483fc5d_5@MCPsignal.96.172:0.0593512[&&NHX:Sample=rhiztom3:Type=capture:capture_class=c__Gammaproteobacteria:capture_domain=d__Bacteria:capture_family=f__Burkholderiaceae:capture_genus=g__Thiomonas:capture_order=o__Burkholderiales:capture_phylum=p__Proteobacteria:capture_species=s__Thiomonas sp000377645:heptad=MCP-40H])0.775:0.0346923[&&NHX:Sample_counter=rhiztom1--1||rhiztom3--2:Type_counter=capture--3:capture_class_counter=c__Gammaproteobacteria--2||c__Myxococcia--1:capture_domain_counter=d__Bacteria--3:capture_family_counter=f__Anaeromyxobacteraceae--1||f__Burkholderiaceae--1||f__S144-34--1:capture_genus_counter=g__Anaeromyxobacter--1||g__S144-34--1||g__Thiomonas--1:capture_order_counter=o__Burkholderiales--1||o__Myxococcales--1||o__S144-34--1:capture_phylum_counter=p__Myxococcota--1||p__Proteobacteria--2:capture_species_counter=s__Anaeromyxobacter sp000017505--1||s__S144-34 sp015494165--1||s__Thiomonas sp000377645--1:gtdb_class_counter=:gtdb_domain_counter=:gtdb_family_counter=:gtdb_genus_counter=:gtdb_order_counter=:gtdb_phylum_counter=:gtdb_species_counter=:heptad_counter=MCP-40H--3:lbd_counter=:name=N199316:ref_name_counter=],d0981569-b0dc-4f56-9d4b-c15ae00799f0_2@MCPsignal.355.426:0.262928[&&NHX:Sample=rhizpot3:Type=capture:capture_class=c__Deferribacteres:capture_domain=d__Bacteria:capture_family=f__Denitrovibrionaceae:capture_genus=g__Seleniivibrio:capture_order=o__Deferribacterales:capture_phylum=p__Deferribacterota:capture_species=s__Seleniivibrio sp002452335:heptad=MCP-40H])0.304:0.0163618[&&NHX:Sample_counter=rhizpot3--1||rhiztom1--1||rhiztom3--2:Type_counter=capture--4:capture_class_counter=c__Deferribacteres--1||c__Gammaproteobacteria--2||c__Myxococcia--1:capture_domain_counter=d__Bacteria--4:capture_family_counter=f__Anaeromyxobacteraceae--1||f__Burkholderiaceae--1||f__Denitrovibrionaceae--1||f__S144-34--1:capture_genus_counter=g__Anaeromyxobacter--1||g__S144-34--1||g__Seleniivibrio--1||g__Thiomonas--1:capture_order_counter=o__Burkholderiales--1||o__Deferribacterales--1||o__Myxococcales--1||o__S144-34--1:capture_phylum_counter=p__Deferribacterota--1||p__Myxococcota--1||p__Proteobacteria--2:capture_species_counter=s__Anaeromyxobacter sp000017505--1||s__S144-34 sp015494165--1||s__Seleniivibrio sp002452335--1||s__Thiomonas sp000377645--1:gtdb_class_counter=:gtdb_domain_counter=:gtdb_family_counter=:gtdb_genus_counter=:gtdb_order_counter=:gtdb_phylum_counter=:gtdb_species_counter=:heptad_counter=MCP-40H--4:lbd_counter=:name=N199318:ref_name_counter=])0:1.3e-08[&&NHX:Sample_counter=rhizpot3--2||rhiztom1--1||rhiztom3--2:Type_counter=capture--5:capture_class_counter=c__Deferribacteres--1||c__Gammaproteobacteria--2||c__Myxococcia--1||c__Planctomycetia--1:capture_domain_counter=d__Bacteria--5:capture_family_counter=f__Anaeromyxobacteraceae--1||f__Burkholderiaceae--1||f__Denitrovibrionaceae--1||f__S144-34--1||f__Thermoguttaceae--1:capture_genus_counter=g__Anaeromyxobacter--1||g__JAFGRD01--1||g__S144-34--1||g__Seleniivibrio--1||g__Thiomonas--1:capture_order_counter=o__Burkholderiales--1||o__Deferribacterales--1||o__Myxococcales--1||o__Pirellulales--1||o__S144-34--1:capture_phylum_counter=p__Deferribacterota--1||p__Myxococcota--1||p__Planctomycetota--1||p__Proteobacteria--2:capture_species_counter=s__Anaeromyxobacter sp000017505--1||s__JAFGRD01 sp016935315--1||s__S144-34 sp015494165--1||s__Seleniivibrio sp002452335--1||s__Thiomonas sp000377645--1:gtdb_class_counter=:gtdb_domain_counter=:gtdb_family_counter=:gtdb_genus_counter=:gtdb_order_counter=:gtdb_phylum_counter=:gtdb_species_counter=:heptad_counter=MCP-40H--5:lbd_counter=:name=N199319:ref_name_counter=],((((b807bbf0-464d-4c40-9b59-4a9012158518_3@MCPsignal.260.343:0.0133592[&&NHX:Sample=rhiztom1:Type=capture:capture_class=c__Gammaproteobacteria:capture_domain=d__Bacteria:capture_family=f__Pseudomonadaceae:capture_genus=g__Pseudomonas_E:capture_order=o__Pseudomonadales:capture_phylum=p__Proteobacteria:capture_species=s__Pseudomonas_E cedrina:heptad=MCP-40H],d20124a0-3027-4a5e-b83a-8fadd8112c42_6@MCPsignal.29.92:0.0167752[&&NHX:Sample=rhiztom1:Type=capture:capture_class=c__Bacilli:capture_domain=d__Bacteria:capture_family=f__YIM-B00363:capture_genus=g__Paenibacillus_AE:capture_order=o__Paenibacillales:capture_phylum=p__Firmicutes:capture_species=s__Paenibacillus_AE sp016482785:heptad=MCP-40H])0:5e-09[&&NHX:Sample_counter=rhiztom1--2:Type_counter=capture--2:capture_class_counter=c__Bacilli--1||c__Gammaproteobacteria--1:capture_domain_counter=d__Bacteria--2:capture_family_counter=f__Pseudomonadaceae--1||f__YIM-B00363--1:capture_genus_counter=g__Paenibacillus_AE--1||g__Pseudomonas_E--1:capture_order_counter=o__Paenibacillales--1||o__Pseudomonadales--1:capture_phylum_counter=p__Firmicutes--1||p__Proteobacteria--1:capture_species_counter=s__Paenibacillus_AE sp016482785--1||s__Pseudomonas_E cedrina--1:gtdb_class_counter=:gtdb_domain_counter=:gtdb_family_counter=:gtdb_genus_counter=:gtdb_order_counter=:gtdb_phylum_counter=:gtdb_species_counter=:heptad_counter=MCP-40H--2:lbd_counter=:name=N199322:ref_name_counter=],(d387625e-db4d-48b2-8468-74ae0b4f18c7_1@MCPsignal.113.204:7e-09[&&NHX:Sample=rhizpot1:Type=capture:capture_class=c__Actinomycetia:capture_domain=d__Bacteria:capture_family=f__Geodermatophilaceae:capture_genus=g__WGGQ01:capture_order=o__Mycobacteriales:capture_phylum=p__Actinobacteriota:capture_species=s__WGGQ01 sp009296285:heptad=MCP-40H],52e31819-f3a6-48de-837f-72ff837cf5eb_4@MCPsignal.20.96:0.0201265[&&NHX:Sample=rhizpot1:Type=capture:capture_class=c__Gammaproteobacteria:capture_domain=d__Bacteria:capture_family=f__Burkholderiaceae:capture_genus=g__Piscinibacter:capture_order=o__Burkholderiales:capture_phylum=p__Proteobacteria:capture_species=s__Piscinibacter sp017983795:heptad=MCP-40H])0.655:0.0374202[&&NHX:Sample_counter=rhizpot1--2:Type_counter=capture--2:capture_class_counter=c__Actinomycetia--1||c__Gammaproteobacteria--1:capture_domain_counter=d__Bacteria--2:capture_family_counter=f__Burkholderiaceae--1||f__Geodermatophilaceae--1:capture_genus_counter=g__Piscinibacter--1||g__WGGQ01--1:capture_order_counter=o__Burkholderiales--1||o__Mycobacteriales--1:capture_phylum_counter=p__Actinobacteriota--1||p__Proteobacteria--1:capture_species_counter=s__Piscinibacter sp017983795--1||s__WGGQ01 sp009296285--1:gtdb_class_counter=:gtdb_domain_counter=:gtdb_family_counter=:gtdb_genus_counter=:gtdb_order_counter=:gtdb_phylum_counter=:gtdb_species_counter=:heptad_counter=MCP-40H--2:lbd_counter=:name=N199325:ref_name_counter=])0:6e-09[&&NHX:Sample_counter=rhizpot1--2||rhiztom1--2:Type_counter=capture--4:capture_class_counter=c__Actinomycetia--1||c__Bacilli--1||c__Gammaproteobacteria--2:capture_domain_counter=d__Bacteria--4:capture_family_counter=f__Burkholderiaceae--1||f__Geodermatophilaceae--1||f__Pseudomonadaceae--1||f__YIM-B00363--1:capture_genus_counter=g__Paenibacillus_AE--1||g__Piscinibacter--1||g__Pseudomonas_E--1||g__WGGQ01--1:capture_order_counter=o__Burkholderiales--1||o__Mycobacteriales--1||o__Paenibacillales--1||o__Pseudomonadales--1:capture_phylum_counter=p__Actinobacteriota--1||p__Firmicutes--1||p__Proteobacteria--2:capture_species_counter=s__Paenibacillus_AE sp016482785--1||s__Piscinibacter sp017983795--1||s__Pseudomonas_E cedrina--1||s__WGGQ01 sp009296285--1:gtdb_class_counter=:gtdb_domain_counter=:gtdb_family_counter=:gtdb_genus_counter=:gtdb_order_counter=:gtdb_phylum_counter=:gtdb_species_counter=:heptad_counter=MCP-40H--4:lbd_counter=:name=N199326:ref_name_counter=],cd835ad6-2f7e-49c1-95b4-ffe5e3698170_4@MCPsignal.119.206:0.0432644[&&NHX:Sample=rhizpot1:Type=capture:capture_class=c__Gammaproteobacteria:capture_domain=d__Bacteria:capture_family=f__Pseudomonadaceae:capture_genus=g__Pseudomonas_E:capture_order=o__Pseudomonadales:capture_phylum=p__Proteobacteria:capture_species=s__Pseudomonas_E cedrina:heptad=MCP-40H])0.915:0.0953754[&&NHX:Sample_counter=rhizpot1--3||rhiztom1--2:Type_counter=capture--5:capture_class_counter=c__Actinomycetia--1||c__Bacilli--1||c__Gammaproteobacteria--3:capture_domain_counter=d__Bacteria--5:capture_family_counter=f__Burkholderiaceae--1||f__Geodermatophilaceae--1||f__Pseudomonadaceae--2||f__YIM-B00363--1:capture_genus_counter=g__Paenibacillus_AE--1||g__Piscinibacter--1||g__Pseudomonas_E--2||g__WGGQ01--1:capture_order_counter=o__Burkholderiales--1||o__Mycobacteriales--1||o__Paenibacillales--1||o__Pseudomonadales--2:capture_phylum_counter=p__Actinobacteriota--1||p__Firmicutes--1||p__Proteobacteria--3:capture_species_counter=s__Paenibacillus_AE sp016482785--1||s__Piscinibacter sp017983795--1||s__Pseudomonas_E cedrina--2||s__WGGQ01 sp009296285--1:gtdb_class_counter=:gtdb_domain_counter=:gtdb_family_counter=:gtdb_genus_counter=:gtdb_order_counter=:gtdb_phylum_counter=:gtdb_species_counter=:heptad_counter=MCP-40H--5:lbd_counter=:name=N199328:ref_name_counter=],(429951f3-5d45-4758-8702-113dd0f4629c_5@MCPsignal.175.293:5e-09[&&NHX:Sample=rhizpot1:Type=capture:capture_class=c__Gammaproteobacteria:capture_domain=d__Bacteria:capture_family=f__Enterobacteriaceae:capture_genus=g__Pectobacterium:capture_order=o__Enterobacterales:capture_phylum=p__Proteobacteria:capture_species=s__Pectobacterium aquaticum:heptad=MCP-40H],9ba28c73-0cfd-49f6-9171-352035e46630_1@MCPsignal.113.201:6e-09[&&NHX:Sample=rhizpot2:Type=capture:capture_class=c__Gammaproteobacteria:capture_domain=d__Bacteria:capture_family=f__Burkholderiaceae:capture_genus=g__Acidovorax:capture_order=o__Burkholderiales:capture_phylum=p__Proteobacteria:capture_species=s__Acidovorax sp004210805:heptad=MCP-40H])0.966:0.115779[&&NHX:Sample_counter=rhizpot1--1||rhizpot2--1:Type_counter=capture--2:capture_class_counter=c__Gammaproteobacteria--2:capture_domain_counter=d__Bacteria--2:capture_family_counter=f__Burkholderiaceae--1||f__Enterobacteriaceae--1:capture_genus_counter=g__Acidovorax--1||g__Pectobacterium--1:capture_order_counter=o__Burkholderiales--1||o__Enterobacterales--1:capture_phylum_counter=p__Proteobacteria--2:capture_species_counter=s__Acidovorax sp004210805--1||s__Pectobacterium aquaticum--1:gtdb_class_counter=:gtdb_domain_counter=:gtdb_family_counter=:gtdb_genus_counter=:gtdb_order_counter=:gtdb_phylum_counter=:gtdb_species_counter=:heptad_counter=MCP-40H--2:lbd_counter=:name=N199331:ref_name_counter=])0.799:0.0426102[&&NHX:Sample_counter=rhizpot1--4||rhizpot2--1||rhiztom1--2:Type_counter=capture--7:capture_class_counter=c__Actinomycetia--1||c__Bacilli--1||c__Gammaproteobacteria--5:capture_domain_counter=d__Bacteria--7:capture_family_counter=f__Burkholderiaceae--2||f__Enterobacteriaceae--1||f__Geodermatophilaceae--1||f__Pseudomonadaceae--2||f__YIM-B00363--1:capture_genus_counter=g__Acidovorax--1||g__Paenibacillus_AE--1||g__Pectobacterium--1||g__Piscinibacter--1||g__Pseudomonas_E--2||g__WGGQ01--1:capture_order_counter=o__Burkholderiales--2||o__Enterobacterales--1||o__Mycobacteriales--1||o__Paenibacillales--1||o__Pseudomonadales--2:capture_phylum_counter=p__Actinobacteriota--1||p__Firmicutes--1||p__Proteobacteria--5:capture_species_counter=s__Acidovorax sp004210805--1||s__Paenibacillus_AE sp016482785--1||s__Pectobacterium aquaticum--1||s__Piscinibacter sp017983795--1||s__Pseudomonas_E cedrina--2||s__WGGQ01 sp009296285--1:gtdb_class_counter=:gtdb_domain_counter=:gtdb_family_counter=:gtdb_genus_counter=:gtdb_order_counter=:gtdb_phylum_counter=:gtdb_species_counter=:heptad_counter=MCP-40H--7:lbd_counter=:name=N199332:ref_name_counter=])0.182:0.0137738[&&NHX:Sample_counter=rhizpot1--4||rhizpot2--1||rhizpot3--2||rhiztom1--3||rhiztom3--2:Type_counter=capture--12:capture_class_counter=c__Actinomycetia--1||c__Bacilli--1||c__Deferribacteres--1||c__Gammaproteobacteria--7||c__Myxococcia--1||c__Planctomycetia--1:capture_domain_counter=d__Bacteria--12:capture_family_counter=f__Anaeromyxobacteraceae--1||f__Burkholderiaceae--3||f__Denitrovibrionaceae--1||f__Enterobacteriaceae--1||f__Geodermatophilaceae--1||f__Pseudomonadaceae--2||f__S144-34--1||f__Thermoguttaceae--1||f__YIM-B00363--1:capture_genus_counter=g__Acidovorax--1||g__Anaeromyxobacter--1||g__JAFGRD01--1||g__Paenibacillus_AE--1||g__Pectobacterium--1||g__Piscinibacter--1||g__Pseudomonas_E--2||g__S144-34--1||g__Seleniivibrio--1||g__Thiomonas--1||g__WGGQ01--1:capture_order_counter=o__Burkholderiales--3||o__Deferribacterales--1||o__Enterobacterales--1||o__Mycobacteriales--1||o__Myxococcales--1||o__Paenibacillales--1||o__Pirellulales--1||o__Pseudomonadales--2||o__S144-34--1:capture_phylum_counter=p__Actinobacteriota--1||p__Deferribacterota--1||p__Firmicutes--1||p__Myxococcota--1||p__Planctomycetota--1||p__Proteobacteria--7:capture_species_counter=s__Acidovorax sp004210805--1||s__Anaeromyxobacter sp000017505--1||s__JAFGRD01 sp016935315--1||s__Paenibacillus_AE sp016482785--1||s__Pectobacterium aquaticum--1||s__Piscinibacter sp017983795--1||s__Pseudomonas_E cedrina--2||s__S144-34 sp015494165--1||s__Seleniivibrio sp002452335--1||s__Thiomonas sp000377645--1||s__WGGQ01 sp009296285--1:gtdb_class_counter=:gtdb_domain_counter=:gtdb_family_counter=:gtdb_genus_counter=:gtdb_order_counter=:gtdb_phylum_counter=:gtdb_species_counter=:heptad_counter=MCP-40H--12:lbd_counter=:name=N199333:ref_name_counter=],(48f7c292-6d5a-4525-8c17-8c18a3fe9028_3@MCPsignal.129.216:0.0330307[&&NHX:Sample=rhizpot1:Type=capture:capture_class=c__Gammaproteobacteria:capture_domain=d__Bacteria:capture_family=f__Pseudomonadaceae:capture_genus=g__Pseudomonas_E:capture_order=o__Pseudomonadales:capture_phylum=p__Proteobacteria:capture_species=s__Pseudomonas_E cedrina:heptad=MCP-40H],684590b3-2479-48cd-b0a5-4d6d0fc23a61_6@MCPsignal.58.158:0.0236919[&&NHX:Sample=rhizpot1:Type=capture:capture_class=c__Halobacteria:capture_domain=d__Archaea:capture_family=f__Natrialbaceae:capture_genus=g__Natronolimnobius:capture_order=o__Halobacteriales:capture_phylum=p__Halobacteriota:capture_species=s__Natronolimnobius sp011043775:heptad=MCP-40H])0.777:0.101011[&&NHX:Sample_counter=rhizpot1--2:Type_counter=capture--2:capture_class_counter=c__Gammaproteobacteria--1||c__Halobacteria--1:capture_domain_counter=d__Archaea--1||d__Bacteria--1:capture_family_counter=f__Natrialbaceae--1||f__Pseudomonadaceae--1:capture_genus_counter=g__Natronolimnobius--1||g__Pseudomonas_E--1:capture_order_counter=o__Halobacteriales--1||o__Pseudomonadales--1:capture_phylum_counter=p__Halobacteriota--1||p__Proteobacteria--1:capture_species_counter=s__Natronolimnobius sp011043775--1||s__Pseudomonas_E cedrina--1:gtdb_class_counter=:gtdb_domain_counter=:gtdb_family_counter=:gtdb_genus_counter=:gtdb_order_counter=:gtdb_phylum_counter=:gtdb_species_counter=:heptad_counter=MCP-40H--2:lbd_counter=:name=N199336:ref_name_counter=])0.777:0.0449473[&&NHX:Sample_counter=rhizpot1--6||rhizpot2--1||rhizpot3--2||rhiztom1--3||rhiztom3--2:Type_counter=capture--14:capture_class_counter=c__Actinomycetia--1||c__Bacilli--1||c__Deferribacteres--1||c__Gammaproteobacteria--8||c__Halobacteria--1||c__Myxococcia--1||c__Planctomycetia--1:capture_domain_counter=d__Archaea--1||d__Bacteria--13:capture_family_counter=f__Anaeromyxobacteraceae--1||f__Burkholderiaceae--3||f__Denitrovibrionaceae--1||f__Enterobacteriaceae--1||f__Geodermatophilaceae--1||f__Natrialbaceae--1||f__Pseudomonadaceae--3||f__S144-34--1||f__Thermoguttaceae--1||f__YIM-B00363--1:capture_genus_counter=g__Acidovorax--1||g__Anaeromyxobacter--1||g__JAFGRD01--1||g__Natronolimnobius--1||g__Paenibacillus_AE--1||g__Pectobacterium--1||g__Piscinibacter--1||g__Pseudomonas_E--3||g__S144-34--1||g__Seleniivibrio--1||g__Thiomonas--1||g__WGGQ01--1:capture_order_counter=o__Burkholderiales--3||o__Deferribacterales--1||o__Enterobacterales--1||o__Halobacteriales--1||o__Mycobacteriales--1||o__Myxococcales--1||o__Paenibacillales--1||o__Pirellulales--1||o__Pseudomonadales--3||o__S144-34--1:capture_phylum_counter=p__Actinobacteriota--1||p__Deferribacterota--1||p__Firmicutes--1||p__Halobacteriota--1||p__Myxococcota--1||p__Planctomycetota--1||p__Proteobacteria--8:capture_species_counter=s__Acidovorax sp004210805--1||s__Anaeromyxobacter sp000017505--1||s__JAFGRD01 sp016935315--1||s__Natronolimnobius sp011043775--1||s__Paenibacillus_AE sp016482785--1||s__Pectobacterium aquaticum--1||s__Piscinibacter sp017983795--1||s__Pseudomonas_E cedrina--3||s__S144-34 sp015494165--1||s__Seleniivibrio sp002452335--1||s__Thiomonas sp000377645--1||s__WGGQ01 sp009296285--1:gtdb_class_counter=:gtdb_domain_counter=:gtdb_family_counter=:gtdb_genus_counter=:gtdb_order_counter=:gtdb_phylum_counter=:gtdb_species_counter=:heptad_counter=MCP-40H--14:lbd_counter=:name=N199337:ref_name_counter=],504dc312-e343-4b2a-bc24-95600ace5fe6_2@MCPsignal.57.140:0.116003[&&NHX:Sample=rhiztom1:Type=capture:capture_class=c__Myxococcia:capture_domain=d__Bacteria:capture_family=f__Anaeromyxobacteraceae:capture_genus=g__Anaeromyxobacter:capture_order=o__Myxococcales:capture_phylum=p__Myxococcota:capture_species=s__Anaeromyxobacter sp000017505:heptad=MCP-40H])0.805:0.0610698[&&NHX:Sample_counter=rhizpot1--6||rhizpot2--1||rhizpot3--2||rhiztom1--4||rhiztom3--2:Type_counter=capture--15:capture_class_counter=c__Actinomycetia--1||c__Bacilli--1||c__Deferribacteres--1||c__Gammaproteobacteria--8||c__Halobacteria--1||c__Myxococcia--2||c__Planctomycetia--1:capture_domain_counter=d__Archaea--1||d__Bacteria--14:capture_family_counter=f__Anaeromyxobacteraceae--2||f__Burkholderiaceae--3||f__Denitrovibrionaceae--1||f__Enterobacteriaceae--1||f__Geodermatophilaceae--1||f__Natrialbaceae--1||f__Pseudomonadaceae--3||f__S144-34--1||f__Thermoguttaceae--1||f__YIM-B00363--1:capture_genus_counter=g__Acidovorax--1||g__Anaeromyxobacter--2||g__JAFGRD01--1||g__Natronolimnobius--1||g__Paenibacillus_AE--1||g__Pectobacterium--1||g__Piscinibacter--1||g__Pseudomonas_E--3||g__S144-34--1||g__Seleniivibrio--1||g__Thiomonas--1||g__WGGQ01--1:capture_order_counter=o__Burkholderiales--3||o__Deferribacterales--1||o__Enterobacterales--1||o__Halobacteriales--1||o__Mycobacteriales--1||o__Myxococcales--2||o__Paenibacillales--1||o__Pirellulales--1||o__Pseudomonadales--3||o__S144-34--1:capture_phylum_counter=p__Actinobacteriota--1||p__Deferribacterota--1||p__Firmicutes--1||p__Halobacteriota--1||p__Myxococcota--2||p__Planctomycetota--1||p__Proteobacteria--8:capture_species_counter=s__Acidovorax sp004210805--1||s__Anaeromyxobacter sp000017505--2||s__JAFGRD01 sp016935315--1||s__Natronolimnobius sp011043775--1||s__Paenibacillus_AE sp016482785--1||s__Pectobacterium aquaticum--1||s__Piscinibacter sp017983795--1||s__Pseudomonas_E cedrina--3||s__S144-34 sp015494165--1||s__Seleniivibrio sp002452335--1||s__Thiomonas sp000377645--1||s__WGGQ01 sp009296285--1:gtdb_class_counter=:gtdb_domain_counter=:gtdb_family_counter=:gtdb_genus_counter=:gtdb_order_counter=:gtdb_phylum_counter=:gtdb_species_counter=:heptad_counter=MCP-40H--15:lbd_counter=:name=N199339:ref_name_counter=],dc96e4c7-06c5-5dc8-a3dc-16d6817cc696_4@MCPsignal.193.314:0.0304611[&&NHX:Sample=rhizpot2:Type=capture:besthit=91.0:bitscore=187.0:capture_class=c__Gammaproteobacteria:capture_domain=d__Bacteria:capture_family=f__Burkholderiaceae:capture_genus=g__Thiomonas:capture_order=o__Burkholderiales:capture_phylum=p__Proteobacteria:capture_species=s__Thiomonas sp000377645:evalue=1.68e-61:gapopen=1.0:heptad=MCP-40H:length=122.0:mismatch=10.0:qcovhsp=100.0:qend=121.0:qstart=1.0:ref_name=GB_GCA_015075545.1_protein.faa_JABTUC010000002.1_587@PF00015_full_PFAM.573.763:scovhsp=64.2:send=166.0:sstart=45.0])0.814:0.0443051[&&NHX:Sample_counter=rhizpot1--6||rhizpot2--2||rhizpot3--2||rhiztom1--4||rhiztom3--2:Type_counter=capture--16:besthit_avg=91.0:besthit_max=91.0:besthit_min=91.0:besthit_std=0:besthit_sum=91.0:bitscore_avg=187.0:bitscore_max=187.0:bitscore_min=187.0:bitscore_std=0:bitscore_sum=187.0:capture_class_counter=c__Actinomycetia--1||c__Bacilli--1||c__Deferribacteres--1||c__Gammaproteobacteria--9||c__Halobacteria--1||c__Myxococcia--2||c__Planctomycetia--1:capture_domain_counter=d__Archaea--1||d__Bacteria--15:capture_family_counter=f__Anaeromyxobacteraceae--2||f__Burkholderiaceae--4||f__Denitrovibrionaceae--1||f__Enterobacteriaceae--1||f__Geodermatophilaceae--1||f__Natrialbaceae--1||f__Pseudomonadaceae--3||f__S144-34--1||f__Thermoguttaceae--1||f__YIM-B00363--1:capture_genus_counter=g__Acidovorax--1||g__Anaeromyxobacter--2||g__JAFGRD01--1||g__Natronolimnobius--1||g__Paenibacillus_AE--1||g__Pectobacterium--1||g__Piscinibacter--1||g__Pseudomonas_E--3||g__S144-34--1||g__Seleniivibrio--1||g__Thiomonas--2||g__WGGQ01--1:capture_order_counter=o__Burkholderiales--4||o__Deferribacterales--1||o__Enterobacterales--1||o__Halobacteriales--1||o__Mycobacteriales--1||o__Myxococcales--2||o__Paenibacillales--1||o__Pirellulales--1||o__Pseudomonadales--3||o__S144-34--1:capture_phylum_counter=p__Actinobacteriota--1||p__Deferribacterota--1||p__Firmicutes--1||p__Halobacteriota--1||p__Myxococcota--2||p__Planctomycetota--1||p__Proteobacteria--9:capture_species_counter=s__Acidovorax sp004210805--1||s__Anaeromyxobacter sp000017505--2||s__JAFGRD01 sp016935315--1||s__Natronolimnobius sp011043775--1||s__Paenibacillus_AE sp016482785--1||s__Pectobacterium aquaticum--1||s__Piscinibacter sp017983795--1||s__Pseudomonas_E cedrina--3||s__S144-34 sp015494165--1||s__Seleniivibrio sp002452335--1||s__Thiomonas sp000377645--2||s__WGGQ01 sp009296285--1:evalue_avg=1.68e-61:evalue_max=1.68e-61:evalue_min=1.68e-61:evalue_std=0:evalue_sum=1.68e-61:gapopen_avg=1.0:gapopen_max=1.0:gapopen_min=1.0:gapopen_std=0:gapopen_sum=1.0:gtdb_class_counter=:gtdb_domain_counter=:gtdb_family_counter=:gtdb_genus_counter=:gtdb_order_counter=:gtdb_phylum_counter=:gtdb_species_counter=:heptad_counter=MCP-40H--16:lbd_counter=:length_avg=122.0:length_max=122.0:length_min=122.0:length_std=0:length_sum=122.0:mismatch_avg=10.0:mismatch_max=10.0:mismatch_min=10.0:mismatch_std=0:mismatch_sum=10.0:name=N199341:qcovhsp_avg=100.0:qcovhsp_max=100.0:qcovhsp_min=100.0:qcovhsp_std=0:qcovhsp_sum=100.0:qend_avg=121.0:qend_max=121.0:qend_min=121.0:qend_std=0:qend_sum=121.0:qstart_avg=1.0:qstart_max=1.0:qstart_min=1.0:qstart_std=0:qstart_sum=1.0:ref_name_counter=GB_GCA_015075545.1_protein.faa_JABTUC010000002.1_587@PF00015_full_PFAM.573.763--1:scovhsp_avg=64.2:scovhsp_max=64.2:scovhsp_min=64.2:scovhsp_std=0:scovhsp_sum=64.2:send_avg=166.0:send_max=166.0:send_min=166.0:send_std=0:send_sum=166.0:sstart_avg=45.0:sstart_max=45.0:sstart_min=45.0:sstart_std=0:sstart_sum=45.0],(83845001-9340-5f2d-8b3a-c1e3219d3c93_4@MCPsignal.15.82:0.117166[&&NHX:Sample=rhizpot3:Type=capture:capture_class=c__Gammaproteobacteria:capture_domain=d__Bacteria:capture_family=f__Burkholderiaceae:capture_genus=g__AAP99:capture_order=o__Burkholderiales:capture_phylum=p__Proteobacteria:capture_species=s__AAP99 sp001295775:heptad=MCP-40H],4fa30eb8-3ef0-4cf4-9447-237d0a6853c7_4@MCPsignal.20.78:0.0238019[&&NHX:Sample=rhizpot1:Type=capture:capture_class=c__Gammaproteobacteria:capture_domain=d__Bacteria:capture_family=f__Burkholderiaceae:capture_genus=g__Rhizobacter:capture_order=o__Burkholderiales:capture_phylum=p__Proteobacteria:capture_species=s__Rhizobacter gummiphilus:heptad=MCP-40H])0.826:0.101473[&&NHX:Sample_counter=rhizpot1--1||rhizpot3--1:Type_counter=capture--2:capture_class_counter=c__Gammaproteobacteria--2:capture_domain_counter=d__Bacteria--2:capture_family_counter=f__Burkholderiaceae--2:capture_genus_counter=g__AAP99--1||g__Rhizobacter--1:capture_order_counter=o__Burkholderiales--2:capture_phylum_counter=p__Proteobacteria--2:capture_species_counter=s__AAP99 sp001295775--1||s__Rhizobacter gummiphilus--1:gtdb_class_counter=:gtdb_domain_counter=:gtdb_family_counter=:gtdb_genus_counter=:gtdb_order_counter=:gtdb_phylum_counter=:gtdb_species_counter=:heptad_counter=MCP-40H--2:lbd_counter=:name=N199344:ref_name_counter=])0:5e-09[&&NHX:Sample_counter=rhizpot1--7||rhizpot2--2||rhizpot3--3||rhiztom1--4||rhiztom3--2:Type_counter=capture--18:besthit_avg=91.0:besthit_max=91.0:besthit_min=91.0:besthit_std=0:besthit_sum=91.0:bitscore_avg=187.0:bitscore_max=187.0:bitscore_min=187.0:bitscore_std=0:bitscore_sum=187.0:capture_class_counter=c__Actinomycetia--1||c__Bacilli--1||c__Deferribacteres--1||c__Gammaproteobacteria--11||c__Halobacteria--1||c__Myxococcia--2||c__Planctomycetia--1:capture_domain_counter=d__Archaea--1||d__Bacteria--17:capture_family_counter=f__Anaeromyxobacteraceae--2||f__Burkholderiaceae--6||f__Denitrovibrionaceae--1||f__Enterobacteriaceae--1||f__Geodermatophilaceae--1||f__Natrialbaceae--1||f__Pseudomonadaceae--3||f__S144-34--1||f__Thermoguttaceae--1||f__YIM-B00363--1:capture_genus_counter=g__AAP99--1||g__Acidovorax--1||g__Anaeromyxobacter--2||g__JAFGRD01--1||g__Natronolimnobius--1||g__Paenibacillus_AE--1||g__Pectobacterium--1||g__Piscinibacter--1||g__Pseudomonas_E--3||g__Rhizobacter--1||g__S144-34--1||g__Seleniivibrio--1||g__Thiomonas--2||g__WGGQ01--1:capture_order_counter=o__Burkholderiales--6||o__Deferribacterales--1||o__Enterobacterales--1||o__Halobacteriales--1||o__Mycobacteriales--1||o__Myxococcales--2||o__Paenibacillales--1||o__Pirellulales--1||o__Pseudomonadales--3||o__S144-34--1:capture_phylum_counter=p__Actinobacteriota--1||p__Deferribacterota--1||p__Firmicutes--1||p__Halobacteriota--1||p__Myxococcota--2||p__Planctomycetota--1||p__Proteobacteria--11:capture_species_counter=s__AAP99 sp001295775--1||s__Acidovorax sp004210805--1||s__Anaeromyxobacter sp000017505--2||s__JAFGRD01 sp016935315--1||s__Natronolimnobius sp011043775--1||s__Paenibacillus_AE sp016482785--1||s__Pectobacterium aquaticum--1||s__Piscinibacter sp017983795--1||s__Pseudomonas_E cedrina--3||s__Rhizobacter gummiphilus--1||s__S144-34 sp015494165--1||s__Seleniivibrio sp002452335--1||s__Thiomonas sp000377645--2||s__WGGQ01 sp009296285--1:evalue_avg=1.68e-61:evalue_max=1.68e-61:evalue_min=1.68e-61:evalue_std=0:evalue_sum=1.68e-61:gapopen_avg=1.0:gapopen_max=1.0:gapopen_min=1.0:gapopen_std=0:gapopen_sum=1.0:gtdb_class_counter=:gtdb_domain_counter=:gtdb_family_counter=:gtdb_genus_counter=:gtdb_order_counter=:gtdb_phylum_counter=:gtdb_species_counter=:heptad_counter=MCP-40H--18:lbd_counter=:length_avg=122.0:length_max=122.0:length_min=122.0:length_std=0:length_sum=122.0:mismatch_avg=10.0:mismatch_max=10.0:mismatch_min=10.0:mismatch_std=0:mismatch_sum=10.0:name=N199345:qcovhsp_avg=100.0:qcovhsp_max=100.0:qcovhsp_min=100.0:qcovhsp_std=0:qcovhsp_sum=100.0:qend_avg=121.0:qend_max=121.0:qend_min=121.0:qend_std=0:qend_sum=121.0:qstart_avg=1.0:qstart_max=1.0:qstart_min=1.0:qstart_std=0:qstart_sum=1.0:ref_name_counter=GB_GCA_015075545.1_protein.faa_JABTUC010000002.1_587@PF00015_full_PFAM.573.763--1:scovhsp_avg=64.2:scovhsp_max=64.2:scovhsp_min=64.2:scovhsp_std=0:scovhsp_sum=64.2:send_avg=166.0:send_max=166.0:send_min=166.0:send_std=0:send_sum=166.0:sstart_avg=45.0:sstart_max=45.0:sstart_min=45.0:sstart_std=0:sstart_sum=45.0])0.42:0.0137244[&&NHX:Sample_counter=rhizpot1--8||rhizpot2--3||rhizpot3--3||rhiztom1--4||rhiztom3--2:Type_counter=capture--20:besthit_avg=91.0:besthit_max=91.0:besthit_min=91.0:besthit_std=0:besthit_sum=91.0:bitscore_avg=187.0:bitscore_max=187.0:bitscore_min=187.0:bitscore_std=0:bitscore_sum=187.0:capture_class_counter=c__Actinomycetia--1||c__Bacilli--1||c__Deferribacteres--1||c__Gammaproteobacteria--13||c__Halobacteria--1||c__Myxococcia--2||c__Planctomycetia--1:capture_domain_counter=d__Archaea--1||d__Bacteria--19:capture_family_counter=f__Aeromonadaceae--1||f__Anaeromyxobacteraceae--2||f__Burkholderiaceae--6||f__Cellvibrionaceae--1||f__Denitrovibrionaceae--1||f__Enterobacteriaceae--1||f__Geodermatophilaceae--1||f__Natrialbaceae--1||f__Pseudomonadaceae--3||f__S144-34--1||f__Thermoguttaceae--1||f__YIM-B00363--1:capture_genus_counter=g__AAP99--1||g__Acidovorax--1||g__Aeromonas--1||g__Anaeromyxobacter--2||g__JAFGRD01--1||g__Natronolimnobius--1||g__Paenibacillus_AE--1||g__Pectobacterium--1||g__Piscinibacter--1||g__Pseudomonas_E--3||g__Pseudoteredinibacter--1||g__Rhizobacter--1||g__S144-34--1||g__Seleniivibrio--1||g__Thiomonas--2||g__WGGQ01--1:capture_order_counter=o__Burkholderiales--6||o__Deferribacterales--1||o__Enterobacterales--2||o__Halobacteriales--1||o__Mycobacteriales--1||o__Myxococcales--2||o__Paenibacillales--1||o__Pirellulales--1||o__Pseudomonadales--4||o__S144-34--1:capture_phylum_counter=p__Actinobacteriota--1||p__Deferribacterota--1||p__Firmicutes--1||p__Halobacteriota--1||p__Myxococcota--2||p__Planctomycetota--1||p__Proteobacteria--13:capture_species_counter=s__AAP99 sp001295775--1||s__Acidovorax sp004210805--1||s__Aeromonas media--1||s__Anaeromyxobacter sp000017505--2||s__JAFGRD01 sp016935315--1||s__Natronolimnobius sp011043775--1||s__Paenibacillus_AE sp016482785--1||s__Pectobacterium aquaticum--1||s__Piscinibacter sp017983795--1||s__Pseudomonas_E cedrina--3||s__Pseudoteredinibacter isoporae--1||s__Rhizobacter gummiphilus--1||s__S144-34 sp015494165--1||s__Seleniivibrio sp002452335--1||s__Thiomonas sp000377645--2||s__WGGQ01 sp009296285--1:evalue_avg=1.68e-61:evalue_max=1.68e-61:evalue_min=1.68e-61:evalue_std=0:evalue_sum=1.68e-61:gapopen_avg=1.0:gapopen_max=1.0:gapopen_min=1.0:gapopen_std=0:gapopen_sum=1.0:gtdb_class_counter=:gtdb_domain_counter=:gtdb_family_counter=:gtdb_genus_counter=:gtdb_order_counter=:gtdb_phylum_counter=:gtdb_species_counter=:heptad_counter=MCP-40H--19||MCP-44H--1:lbd_counter=:length_avg=122.0:length_max=122.0:length_min=122.0:length_std=0:length_sum=122.0:mismatch_avg=10.0:mismatch_max=10.0:mismatch_min=10.0:mismatch_std=0:mismatch_sum=10.0:name=N199346:qcovhsp_avg=100.0:qcovhsp_max=100.0:qcovhsp_min=100.0:qcovhsp_std=0:qcovhsp_sum=100.0:qend_avg=121.0:qend_max=121.0:qend_min=121.0:qend_std=0:qend_sum=121.0:qstart_avg=1.0:qstart_max=1.0:qstart_min=1.0:qstart_std=0:qstart_sum=1.0:ref_name_counter=GB_GCA_015075545.1_protein.faa_JABTUC010000002.1_587@PF00015_full_PFAM.573.763--1:scovhsp_avg=64.2:scovhsp_max=64.2:scovhsp_min=64.2:scovhsp_std=0:scovhsp_sum=64.2:send_avg=166.0:send_max=166.0:send_min=166.0:send_std=0:send_sum=166.0:sstart_avg=45.0:sstart_max=45.0:sstart_min=45.0:sstart_std=0:sstart_sum=45.0])0:1.8e-08[&&NHX:Sample_counter=rhizpot1--9||rhizpot2--3||rhizpot3--3||rhiztom1--4||rhiztom3--2:Type_counter=capture--21:besthit_avg=91.0:besthit_max=91.0:besthit_min=91.0:besthit_std=0:besthit_sum=91.0:bitscore_avg=187.0:bitscore_max=187.0:bitscore_min=187.0:bitscore_std=0:bitscore_sum=187.0:capture_class_counter=c__Actinomycetia--1||c__Bacilli--1||c__Deferribacteres--1||c__Gammaproteobacteria--14||c__Halobacteria--1||c__Myxococcia--2||c__Planctomycetia--1:capture_domain_counter=d__Archaea--1||d__Bacteria--20:capture_family_counter=f__Aeromonadaceae--1||f__Anaeromyxobacteraceae--2||f__Burkholderiaceae--7||f__Cellvibrionaceae--1||f__Denitrovibrionaceae--1||f__Enterobacteriaceae--1||f__Geodermatophilaceae--1||f__Natrialbaceae--1||f__Pseudomonadaceae--3||f__S144-34--1||f__Thermoguttaceae--1||f__YIM-B00363--1:capture_genus_counter=g__AAP99--1||g__Acidovorax--1||g__Aeromonas--1||g__Anaeromyxobacter--2||g__JAFGRD01--1||g__Natronolimnobius--1||g__Paenibacillus_AE--1||g__Pectobacterium--1||g__Piscinibacter--1||g__Pseudomonas_E--3||g__Pseudoteredinibacter--1||g__Rhizobacter--2||g__S144-34--1||g__Seleniivibrio--1||g__Thiomonas--2||g__WGGQ01--1:capture_order_counter=o__Burkholderiales--7||o__Deferribacterales--1||o__Enterobacterales--2||o__Halobacteriales--1||o__Mycobacteriales--1||o__Myxococcales--2||o__Paenibacillales--1||o__Pirellulales--1||o__Pseudomonadales--4||o__S144-34--1:capture_phylum_counter=p__Actinobacteriota--1||p__Deferribacterota--1||p__Firmicutes--1||p__Halobacteriota--1||p__Myxococcota--2||p__Planctomycetota--1||p__Proteobacteria--14:capture_species_counter=s__AAP99 sp001295775--1||s__Acidovorax sp004210805--1||s__Aeromonas media--1||s__Anaeromyxobacter sp000017505--2||s__JAFGRD01 sp016935315--1||s__Natronolimnobius sp011043775--1||s__Paenibacillus_AE sp016482785--1||s__Pectobacterium aquaticum--1||s__Piscinibacter sp017983795--1||s__Pseudomonas_E cedrina--3||s__Pseudoteredinibacter isoporae--1||s__Rhizobacter gummiphilus--1||s__Rhizobacter sp001425825--1||s__S144-34 sp015494165--1||s__Seleniivibrio sp002452335--1||s__Thiomonas sp000377645--2||s__WGGQ01 sp009296285--1:evalue_avg=1.68e-61:evalue_max=1.68e-61:evalue_min=1.68e-61:evalue_std=0:evalue_sum=1.68e-61:gapopen_avg=1.0:gapopen_max=1.0:gapopen_min=1.0:gapopen_std=0:gapopen_sum=1.0:gtdb_class_counter=:gtdb_domain_counter=:gtdb_family_counter=:gtdb_genus_counter=:gtdb_order_counter=:gtdb_phylum_counter=:gtdb_species_counter=:heptad_counter=MCP-40H--20||MCP-44H--1:lbd_counter=:length_avg=122.0:length_max=122.0:length_min=122.0:length_std=0:length_sum=122.0:mismatch_avg=10.0:mismatch_max=10.0:mismatch_min=10.0:mismatch_std=0:mismatch_sum=10.0:name=N199347:qcovhsp_avg=100.0:qcovhsp_max=100.0:qcovhsp_min=100.0:qcovhsp_std=0:qcovhsp_sum=100.0:qend_avg=121.0:qend_max=121.0:qend_min=121.0:qend_std=0:qend_sum=121.0:qstart_avg=1.0:qstart_max=1.0:qstart_min=1.0:qstart_std=0:qstart_sum=1.0:ref_name_counter=GB_GCA_015075545.1_protein.faa_JABTUC010000002.1_587@PF00015_full_PFAM.573.763--1:scovhsp_avg=64.2:scovhsp_max=64.2:scovhsp_min=64.2:scovhsp_std=0:scovhsp_sum=64.2:send_avg=166.0:send_max=166.0:send_min=166.0:send_std=0:send_sum=166.0:sstart_avg=45.0:sstart_max=45.0:sstart_min=45.0:sstart_std=0:sstart_sum=45.0])0:1.8e-08[&&NHX:Sample_counter=rhizpot1--9||rhizpot2--3||rhizpot3--3||rhiztom1--5||rhiztom3--2:Type_counter=capture--22:besthit_avg=91.0:besthit_max=91.0:besthit_min=91.0:besthit_std=0:besthit_sum=91.0:bitscore_avg=187.0:bitscore_max=187.0:bitscore_min=187.0:bitscore_std=0:bitscore_sum=187.0:capture_class_counter=c__Actinomycetia--1||c__Bacilli--1||c__Deferribacteres--1||c__Gammaproteobacteria--15||c__Halobacteria--1||c__Myxococcia--2||c__Planctomycetia--1:capture_domain_counter=d__Archaea--1||d__Bacteria--21:capture_family_counter=f__Aeromonadaceae--1||f__Anaeromyxobacteraceae--2||f__Burkholderiaceae--8||f__Cellvibrionaceae--1||f__Denitrovibrionaceae--1||f__Enterobacteriaceae--1||f__Geodermatophilaceae--1||f__Natrialbaceae--1||f__Pseudomonadaceae--3||f__S144-34--1||f__Thermoguttaceae--1||f__YIM-B00363--1:capture_genus_counter=g__AAP99--1||g__Acidovorax--1||g__Aeromonas--1||g__Anaeromyxobacter--2||g__JAFGRD01--1||g__Natronolimnobius--1||g__Paenibacillus_AE--1||g__Pectobacterium--1||g__Piscinibacter--1||g__Pseudomonas_E--3||g__Pseudoteredinibacter--1||g__Rhizobacter--2||g__S144-34--1||g__Seleniivibrio--1||g__Thiomonas--3||g__WGGQ01--1:capture_order_counter=o__Burkholderiales--8||o__Deferribacterales--1||o__Enterobacterales--2||o__Halobacteriales--1||o__Mycobacteriales--1||o__Myxococcales--2||o__Paenibacillales--1||o__Pirellulales--1||o__Pseudomonadales--4||o__S144-34--1:capture_phylum_counter=p__Actinobacteriota--1||p__Deferribacterota--1||p__Firmicutes--1||p__Halobacteriota--1||p__Myxococcota--2||p__Planctomycetota--1||p__Proteobacteria--15:capture_species_counter=s__AAP99 sp001295775--1||s__Acidovorax sp004210805--1||s__Aeromonas media--1||s__Anaeromyxobacter sp000017505--2||s__JAFGRD01 sp016935315--1||s__Natronolimnobius sp011043775--1||s__Paenibacillus_AE sp016482785--1||s__Pectobacterium aquaticum--1||s__Piscinibacter sp017983795--1||s__Pseudomonas_E cedrina--3||s__Pseudoteredinibacter isoporae--1||s__Rhizobacter gummiphilus--1||s__Rhizobacter sp001425825--1||s__S144-34 sp015494165--1||s__Seleniivibrio sp002452335--1||s__Thiomonas sp000377645--3||s__WGGQ01 sp009296285--1:evalue_avg=1.68e-61:evalue_max=1.68e-61:evalue_min=1.68e-61:evalue_std=0:evalue_sum=1.68e-61:gapopen_avg=1.0:gapopen_max=1.0:gapopen_min=1.0:gapopen_std=0:gapopen_sum=1.0:gtdb_class_counter=:gtdb_domain_counter=:gtdb_family_counter=:gtdb_genus_counter=:gtdb_order_counter=:gtdb_phylum_counter=:gtdb_species_counter=:heptad_counter=MCP-40H--21||MCP-44H--1:lbd_counter=:length_avg=122.0:length_max=122.0:length_min=122.0:length_std=0:length_sum=122.0:mismatch_avg=10.0:mismatch_max=10.0:mismatch_min=10.0:mismatch_std=0:mismatch_sum=10.0:name=N199348:qcovhsp_avg=100.0:qcovhsp_max=100.0:qcovhsp_min=100.0:qcovhsp_std=0:qcovhsp_sum=100.0:qend_avg=121.0:qend_max=121.0:qend_min=121.0:qend_std=0:qend_sum=121.0:qstart_avg=1.0:qstart_max=1.0:qstart_min=1.0:qstart_std=0:qstart_sum=1.0:ref_name_counter=GB_GCA_015075545.1_protein.faa_JABTUC010000002.1_587@PF00015_full_PFAM.573.763--1:scovhsp_avg=64.2:scovhsp_max=64.2:scovhsp_min=64.2:scovhsp_std=0:scovhsp_sum=64.2:send_avg=166.0:send_max=166.0:send_min=166.0:send_std=0:send_sum=166.0:sstart_avg=45.0:sstart_max=45.0:sstart_min=45.0:sstart_std=0:sstart_sum=45.0])0:1.8e-08[&&NHX:Sample_counter=rhizpot1--28||rhizpot2--8||rhizpot3--23||rhiztom1--18||rhiztom2--10||rhiztom3--14:Type_counter=GTDB--4||capture--101:besthit_avg=81.9:besthit_max=91.0:besthit_min=72.9:besthit_std=8.307827634225445:besthit_sum=327.6:bitscore_avg=159.5:bitscore_max=187.0:bitscore_min=149.0:bitscore_std=18.375708603116962:bitscore_sum=638.0:capture_class_counter=c__Actinomycetia--1||c__Alphaproteobacteria--5||c__Bacilli--7||c__Clostridia--2||c__Deferribacteres--1||c__Desulfuromonadia--2||c__Gammaproteobacteria--65||c__Gemmatimonadetes--2||c__Halobacteria--5||c__Holophagae--4||c__Methylomirabilia--1||c__Myxococcia--3||c__Planctomycetia--2||c__Vicinamibacteria--1:capture_domain_counter=d__Archaea--5||d__Bacteria--96:capture_family_counter=f__Acutalibacteraceae--2||f__Aeromonadaceae--1||f__Alteromonadaceae--1||f__Anaeromyxobacteraceae--2||f__Azospirillaceae--1||f__Bacillaceae--3||f__Burkholderiaceae--46||f__CSP1-6--1||f__Caulobacteraceae--1||f__Cellvibrionaceae--1||f__Denitrovibrionaceae--1||f__Enterobacteriaceae--2||f__Fen-336--1||f__GWC2-71-9--2||f__Geodermatophilaceae--1||f__Holophagaceae--4||f__Myxococcaceae--1||f__Natrialbaceae--5||f__Paenibacillaceae--1||f__Pirellulaceae--1||f__Pseudomonadaceae--10||f__Pseudopelobacteraceae--2||f__Rhodocyclaceae--1||f__S144-34--1||f__Sedimenticolaceae--2||f__Thermoguttaceae--1||f__Xanthobacteraceae--3||f__YIM-B00363--3:capture_genus_counter=g__AAP99--5||g__Acidovorax--1||g__Aeromonas--1||g__Albitalea--2||g__Anaeromyxobacter--2||g__Bacillus--3||g__Bradyrhizobium--3||g__Clostridium_E--2||g__Cohnella--1||g__Comamonas--3||g__Dickeya--1||g__Geothrix--4||g__Halopiger--2||g__Hydrogenophaga--8||g__JACRCG01--1||g__JADJOM01--2||g__JAEUJQ01--1||g__JAFGRD01--1||g__JAFGSN01--1||g__Natrarchaeobaculum--1||g__Natronolimnobius--1||g__Paenibacillus_AE--3||g__Pectobacterium--1||g__Pelotalea--1||g__Phenylobacterium--1||g__Piscinibacter--2||g__Pseudoalteromonas--1||g__Pseudomonas--1||g__Pseudomonas_E--9||g__Pseudoteredinibacter--1||g__RI-112--1||g__Ramlibacter--2||g__Rhizobacter--11||g__Roseimaritima--1||g__S144-34--1||g__Salinadaptatus--1||g__Schlegelella--1||g__Seleniivibrio--1||g__Sulfuritalea--1||g__Thiodiazotropha--2||g__Thiomonas--8||g__UBA12499--1||g__Variovorax--3||g__WGGQ01--1:capture_order_counter=o__Azospirillales--1||o__Bacillales--3||o__Burkholderiales--47||o__Caulobacterales--1||o__Chromatiales--2||o__Deferribacterales--1||o__Enterobacterales--4||o__Fen-336--1||o__Gemmatimonadales--2||o__Geobacterales--2||o__Halobacteriales--5||o__Holophagales--4||o__Mycobacteriales--1||o__Myxococcales--3||o__Oscillospirales--2||o__Paenibacillales--4||o__Pirellulales--2||o__Pseudomonadales--11||o__Rhizobiales--3||o__Rokubacteriales--1||o__S144-34--1:capture_phylum_counter=p__Acidobacteriota--5||p__Actinobacteriota--1||p__Deferribacterota--1||p__Desulfobacterota--2||p__Firmicutes--7||p__Firmicutes_A--2||p__Gemmatimonadota--2||p__Halobacteriota--5||p__Methylomirabilota--1||p__Myxococcota--3||p__Planctomycetota--2||p__Proteobacteria--70:capture_species_counter=s__AAP99 sp001295775--5||s__Acidovorax sp004210805--1||s__Aeromonas media--1||s__Albitalea terrae--2||s__Anaeromyxobacter sp000017505--2||s__Bacillus atrophaeus--2||s__Bacillus velezensis--1||s__Bradyrhizobium sp015291645--1||s__Bradyrhizobium yuanmingense--2||s__Clostridium_E sporosphaeroides--2||s__Cohnella xylanilytica--1||s__Comamonas kerstersii--2||s__Comamonas thiooxydans--1||s__Dickeya zeae--1||s__Geothrix sp013390615--4||s__Halopiger aswanensis--2||s__Hydrogenophaga borbori--1||s__Hydrogenophaga pseudoflava--1||s__Hydrogenophaga sp002842215--2||s__Hydrogenophaga sp011388215--1||s__Hydrogenophaga sp011772445--1||s__Hydrogenophaga sp016741995--1||s__Hydrogenophaga sp018993155--1||s__JACRCG01 sp014380135--1||s__JADJOM01 sp016713435--2||s__JAEUJQ01 sp016879935--1||s__JAFGRD01 sp016935315--1||s__JAFGSN01 sp016934575--1||s__Natrarchaeobaculum sp001563805--1||s__Natronolimnobius sp011043775--1||s__Paenibacillus_AE sp016482785--3||s__Pectobacterium aquaticum--1||s__Pelotalea sp002298925--1||s__Phenylobacterium sp001557235--1||s__Piscinibacter caeni--1||s__Piscinibacter sp017983795--1||s__Pseudoalteromonas xiamenensis--1||s__Pseudomonas nitroreducens_A--1||s__Pseudomonas_E cedrina--5||s__Pseudomonas_E peli--2||s__Pseudomonas_E putida--1||s__Pseudomonas_E sp002840155--1||s__Pseudoteredinibacter isoporae--1||s__RI-112 sp016124535--1||s__Ramlibacter sp007833165--1||s__Ramlibacter sp016641735--1||s__Rhizobacter gummiphilus--4||s__Rhizobacter sp001425825--5||s__Rhizobacter sp012275445--1||s__Rhizobacter sp016735515--1||s__Roseimaritima ulvae--1||s__S144-34 sp015494165--1||s__Salinadaptatus halalkaliphilus--1||s__Schlegelella thermodepolymerans--1||s__Seleniivibrio sp002452335--1||s__Sulfuritalea sp903933395--1||s__Thiodiazotropha endolucinida--2||s__Thiomonas sp000377645--8||s__UBA12499 sp001788395--1||s__Variovorax sp001424835--1||s__Variovorax sp003014875--1||s__Variovorax sp016082275--1||s__WGGQ01 sp009296285--1:evalue_avg=7.507500000000003e-47:evalue_max=2.54e-46:evalue_min=1.68e-61:evalue_std=1.1979436199866277e-46:evalue_sum=3.0030000000000014e-46:gapopen_avg=1.0:gapopen_max=2.0:gapopen_min=0.0:gapopen_std=0.816496580927726:gapopen_sum=4.0:gtdb_class_counter=c__Gammaproteobacteria--3||c__JAAXVQ01--1:gtdb_domain_counter=d__Bacteria--4:gtdb_family_counter=f__JAAXVQ01--1||f__Porticoccaceae--3:gtdb_genus_counter=g__JAFGIQ01--1||g__Porticoccus--3:gtdb_order_counter=o__JAAXVQ01--1||o__Pseudomonadales--3:gtdb_phylum_counter=p__FCPU426--1||p__Proteobacteria--3:gtdb_species_counter=s__JAFGIQ01 sp016929575--1||s__Porticoccus sp002390525--1||s__Porticoccus sp002685455--1||s__Porticoccus sp905181945--1:heptad_counter=MCP-28H--3||MCP-40H--95||MCP-44H--7:lbd_counter=:lca_tree=d__Bacteria:length_avg=118.25:length_max=133.0:length_min=104.0:length_std=12.284814474246922:length_sum=473.0:mismatch_avg=19.25:mismatch_max=28.0:mismatch_min=10.0:mismatch_std=9.069178573608527:mismatch_sum=77.0:name=N199349:qcovhsp_avg=99.1:qcovhsp_max=100.0:qcovhsp_min=97.2:qcovhsp_std=1.3216151734399326:qcovhsp_sum=396.4:qend_avg=118.0:qend_max=130.0:qend_min=107.0:qend_std=9.83192080250175:qend_sum=472.0:qstart_avg=2.0:qstart_max=4.0:qstart_min=1.0:qstart_std=1.4142135623730951:qstart_sum=8.0:ref_name_counter=GB_GCA_005503335.1_protein.faa_SCMQ01000034.1_30@PF00015_full_PFAM.536.742--1||GB_GCA_015075545.1_protein.faa_JABTUC010000002.1_587@PF00015_full_PFAM.573.763--1||GB_GCA_018780145.1_protein.faa_JADMKA010000175.1_22@PF00015_full_PFAM.1.161--1||RS_GCF_004364775.1_protein.faa_NZ_SOAL01000003.1_16@PF00015_full_PFAM.535.746--1:scovhsp_avg=61.300000000000004:scovhsp_max=64.4:scovhsp_min=54.0:scovhsp_std=4.93288286231625:scovhsp_sum=245.20000000000002:send_avg=129.5:send_max=166.0:send_min=108.0:send_std=25.852143689321654:send_sum=518.0:sstart_avg=13.5:sstart_max=45.0:sstart_min=1.0:sstart_std=21.11081871142535:sstart_sum=54.0],e1087eb8-a171-5beb-ada9-356dcf9d4039_2@MCPsignal.22.102:0.0291642[&&NHX:Sample=rhizpot1:Type=capture:capture_class=c__Gammaproteobacteria:capture_domain=d__Bacteria:capture_family=f__Burkholderiaceae:capture_genus=g__Rhizobacter:capture_order=o__Burkholderiales:capture_phylum=p__Proteobacteria:capture_species=s__Rhizobacter gummiphilus:heptad=MCP-40H])0:1.8e-08[&&NHX:Sample_counter=rhizpot1--29||rhizpot2--8||rhizpot3--23||rhiztom1--18||rhiztom2--10||rhiztom3--14:Type_counter=GTDB--4||capture--102:besthit_avg=81.9:besthit_max=91.0:besthit_min=72.9:besthit_std=8.307827634225445:besthit_sum=327.6:bitscore_avg=159.5:bitscore_max=187.0:bitscore_min=149.0:bitscore_std=18.375708603116962:bitscore_sum=638.0:capture_class_counter=c__Actinomycetia--1||c__Alphaproteobacteria--5||c__Bacilli--7||c__Clostridia--2||c__Deferribacteres--1||c__Desulfuromonadia--2||c__Gammaproteobacteria--66||c__Gemmatimonadetes--2||c__Halobacteria--5||c__Holophagae--4||c__Methylomirabilia--1||c__Myxococcia--3||c__Planctomycetia--2||c__Vicinamibacteria--1:capture_domain_counter=d__Archaea--5||d__Bacteria--97:capture_family_counter=f__Acutalibacteraceae--2||f__Aeromonadaceae--1||f__Alteromonadaceae--1||f__Anaeromyxobacteraceae--2||f__Azospirillaceae--1||f__Bacillaceae--3||f__Burkholderiaceae--47||f__CSP1-6--1||f__Caulobacteraceae--1||f__Cellvibrionaceae--1||f__Denitrovibrionaceae--1||f__Enterobacteriaceae--2||f__Fen-336--1||f__GWC2-71-9--2||f__Geodermatophilaceae--1||f__Holophagaceae--4||f__Myxococcaceae--1||f__Natrialbaceae--5||f__Paenibacillaceae--1||f__Pirellulaceae--1||f__Pseudomonadaceae--10||f__Pseudopelobacteraceae--2||f__Rhodocyclaceae--1||f__S144-34--1||f__Sedimenticolaceae--2||f__Thermoguttaceae--1||f__Xanthobacteraceae--3||f__YIM-B00363--3:capture_genus_counter=g__AAP99--5||g__Acidovorax--1||g__Aeromonas--1||g__Albitalea--2||g__Anaeromyxobacter--2||g__Bacillus--3||g__Bradyrhizobium--3||g__Clostridium_E--2||g__Cohnella--1||g__Comamonas--3||g__Dickeya--1||g__Geothrix--4||g__Halopiger--2||g__Hydrogenophaga--8||g__JACRCG01--1||g__JADJOM01--2||g__JAEUJQ01--1||g__JAFGRD01--1||g__JAFGSN01--1||g__Natrarchaeobaculum--1||g__Natronolimnobius--1||g__Paenibacillus_AE--3||g__Pectobacterium--1||g__Pelotalea--1||g__Phenylobacterium--1||g__Piscinibacter--2||g__Pseudoalteromonas--1||g__Pseudomonas--1||g__Pseudomonas_E--9||g__Pseudoteredinibacter--1||g__RI-112--1||g__Ramlibacter--2||g__Rhizobacter--12||g__Roseimaritima--1||g__S144-34--1||g__Salinadaptatus--1||g__Schlegelella--1||g__Seleniivibrio--1||g__Sulfuritalea--1||g__Thiodiazotropha--2||g__Thiomonas--8||g__UBA12499--1||g__Variovorax--3||g__WGGQ01--1:capture_order_counter=o__Azospirillales--1||o__Bacillales--3||o__Burkholderiales--48||o__Caulobacterales--1||o__Chromatiales--2||o__Deferribacterales--1||o__Enterobacterales--4||o__Fen-336--1||o__Gemmatimonadales--2||o__Geobacterales--2||o__Halobacteriales--5||o__Holophagales--4||o__Mycobacteriales--1||o__Myxococcales--3||o__Oscillospirales--2||o__Paenibacillales--4||o__Pirellulales--2||o__Pseudomonadales--11||o__Rhizobiales--3||o__Rokubacteriales--1||o__S144-34--1:capture_phylum_counter=p__Acidobacteriota--5||p__Actinobacteriota--1||p__Deferribacterota--1||p__Desulfobacterota--2||p__Firmicutes--7||p__Firmicutes_A--2||p__Gemmatimonadota--2||p__Halobacteriota--5||p__Methylomirabilota--1||p__Myxococcota--3||p__Planctomycetota--2||p__Proteobacteria--71:capture_species_counter=s__AAP99 sp001295775--5||s__Acidovorax sp004210805--1||s__Aeromonas media--1||s__Albitalea terrae--2||s__Anaeromyxobacter sp000017505--2||s__Bacillus atrophaeus--2||s__Bacillus velezensis--1||s__Bradyrhizobium sp015291645--1||s__Bradyrhizobium yuanmingense--2||s__Clostridium_E sporosphaeroides--2||s__Cohnella xylanilytica--1||s__Comamonas kerstersii--2||s__Comamonas thiooxydans--1||s__Dickeya zeae--1||s__Geothrix sp013390615--4||s__Halopiger aswanensis--2||s__Hydrogenophaga borbori--1||s__Hydrogenophaga pseudoflava--1||s__Hydrogenophaga sp002842215--2||s__Hydrogenophaga sp011388215--1||s__Hydrogenophaga sp011772445--1||s__Hydrogenophaga sp016741995--1||s__Hydrogenophaga sp018993155--1||s__JACRCG01 sp014380135--1||s__JADJOM01 sp016713435--2||s__JAEUJQ01 sp016879935--1||s__JAFGRD01 sp016935315--1||s__JAFGSN01 sp016934575--1||s__Natrarchaeobaculum sp001563805--1||s__Natronolimnobius sp011043775--1||s__Paenibacillus_AE sp016482785--3||s__Pectobacterium aquaticum--1||s__Pelotalea sp002298925--1||s__Phenylobacterium sp001557235--1||s__Piscinibacter caeni--1||s__Piscinibacter sp017983795--1||s__Pseudoalteromonas xiamenensis--1||s__Pseudomonas nitroreducens_A--1||s__Pseudomonas_E cedrina--5||s__Pseudomonas_E peli--2||s__Pseudomonas_E putida--1||s__Pseudomonas_E sp002840155--1||s__Pseudoteredinibacter isoporae--1||s__RI-112 sp016124535--1||s__Ramlibacter sp007833165--1||s__Ramlibacter sp016641735--1||s__Rhizobacter gummiphilus--5||s__Rhizobacter sp001425825--5||s__Rhizobacter sp012275445--1||s__Rhizobacter sp016735515--1||s__Roseimaritima ulvae--1||s__S144-34 sp015494165--1||s__Salinadaptatus halalkaliphilus--1||s__Schlegelella thermodepolymerans--1||s__Seleniivibrio sp002452335--1||s__Sulfuritalea sp903933395--1||s__Thiodiazotropha endolucinida--2||s__Thiomonas sp000377645--8||s__UBA12499 sp001788395--1||s__Variovorax sp001424835--1||s__Variovorax sp003014875--1||s__Variovorax sp016082275--1||s__WGGQ01 sp009296285--1:evalue_avg=7.507500000000003e-47:evalue_max=2.54e-46:evalue_min=1.68e-61:evalue_std=1.1979436199866277e-46:evalue_sum=3.0030000000000014e-46:gapopen_avg=1.0:gapopen_max=2.0:gapopen_min=0.0:gapopen_std=0.816496580927726:gapopen_sum=4.0:gtdb_class_counter=c__Gammaproteobacteria--3||c__JAAXVQ01--1:gtdb_domain_counter=d__Bacteria--4:gtdb_family_counter=f__JAAXVQ01--1||f__Porticoccaceae--3:gtdb_genus_counter=g__JAFGIQ01--1||g__Porticoccus--3:gtdb_order_counter=o__JAAXVQ01--1||o__Pseudomonadales--3:gtdb_phylum_counter=p__FCPU426--1||p__Proteobacteria--3:gtdb_species_counter=s__JAFGIQ01 sp016929575--1||s__Porticoccus sp002390525--1||s__Porticoccus sp002685455--1||s__Porticoccus sp905181945--1:heptad_counter=MCP-28H--3||MCP-40H--96||MCP-44H--7:lbd_counter=:lca_tree=d__Bacteria:length_avg=118.25:length_max=133.0:length_min=104.0:length_std=12.284814474246922:length_sum=473.0:mismatch_avg=19.25:mismatch_max=28.0:mismatch_min=10.0:mismatch_std=9.069178573608527:mismatch_sum=77.0:name=N199351:qcovhsp_avg=99.1:qcovhsp_max=100.0:qcovhsp_min=97.2:qcovhsp_std=1.3216151734399326:qcovhsp_sum=396.4:qend_avg=118.0:qend_max=130.0:qend_min=107.0:qend_std=9.83192080250175:qend_sum=472.0:qstart_avg=2.0:qstart_max=4.0:qstart_min=1.0:qstart_std=1.4142135623730951:qstart_sum=8.0:ref_name_counter=GB_GCA_005503335.1_protein.faa_SCMQ01000034.1_30@PF00015_full_PFAM.536.742--1||GB_GCA_015075545.1_protein.faa_JABTUC010000002.1_587@PF00015_full_PFAM.573.763--1||GB_GCA_018780145.1_protein.faa_JADMKA010000175.1_22@PF00015_full_PFAM.1.161--1||RS_GCF_004364775.1_protein.faa_NZ_SOAL01000003.1_16@PF00015_full_PFAM.535.746--1:scovhsp_avg=61.300000000000004:scovhsp_max=64.4:scovhsp_min=54.0:scovhsp_std=4.93288286231625:scovhsp_sum=245.20000000000002:send_avg=129.5:send_max=166.0:send_min=108.0:send_std=25.852143689321654:send_sum=518.0:sstart_avg=13.5:sstart_max=45.0:sstart_min=1.0:sstart_std=21.11081871142535:sstart_sum=54.0],084efdf5-c2f4-442b-b0b0-799779b0ed8a_3@MCPsignal.34.89:5e-09[&&NHX:Sample=rhizpot1:Type=capture:capture_class=c__Gammaproteobacteria:capture_domain=d__Bacteria:capture_family=f__Burkholderiaceae:capture_genus=g__Rhizobacter:capture_order=o__Burkholderiales:capture_phylum=p__Proteobacteria:capture_species=s__Rhizobacter gummiphilus:heptad=MCP-40H])0:1.8e-08[&&NHX:Sample_counter=rhizpot1--30||rhizpot2--8||rhizpot3--23||rhiztom1--18||rhiztom2--10||rhiztom3--14:Type_counter=GTDB--4||capture--103:besthit_avg=81.9:besthit_max=91.0:besthit_min=72.9:besthit_std=8.307827634225445:besthit_sum=327.6:bitscore_avg=159.5:bitscore_max=187.0:bitscore_min=149.0:bitscore_std=18.375708603116962:bitscore_sum=638.0:capture_class_counter=c__Actinomycetia--1||c__Alphaproteobacteria--5||c__Bacilli--7||c__Clostridia--2||c__Deferribacteres--1||c__Desulfuromonadia--2||c__Gammaproteobacteria--67||c__Gemmatimonadetes--2||c__Halobacteria--5||c__Holophagae--4||c__Methylomirabilia--1||c__Myxococcia--3||c__Planctomycetia--2||c__Vicinamibacteria--1:capture_domain_counter=d__Archaea--5||d__Bacteria--98:capture_family_counter=f__Acutalibacteraceae--2||f__Aeromonadaceae--1||f__Alteromonadaceae--1||f__Anaeromyxobacteraceae--2||f__Azospirillaceae--1||f__Bacillaceae--3||f__Burkholderiaceae--48||f__CSP1-6--1||f__Caulobacteraceae--1||f__Cellvibrionaceae--1||f__Denitrovibrionaceae--1||f__Enterobacteriaceae--2||f__Fen-336--1||f__GWC2-71-9--2||f__Geodermatophilaceae--1||f__Holophagaceae--4||f__Myxococcaceae--1||f__Natrialbaceae--5||f__Paenibacillaceae--1||f__Pirellulaceae--1||f__Pseudomonadaceae--10||f__Pseudopelobacteraceae--2||f__Rhodocyclaceae--1||f__S144-34--1||f__Sedimenticolaceae--2||f__Thermoguttaceae--1||f__Xanthobacteraceae--3||f__YIM-B00363--3:capture_genus_counter=g__AAP99--5||g__Acidovorax--1||g__Aeromonas--1||g__Albitalea--2||g__Anaeromyxobacter--2||g__Bacillus--3||g__Bradyrhizobium--3||g__Clostridium_E--2||g__Cohnella--1||g__Comamonas--3||g__Dickeya--1||g__Geothrix--4||g__Halopiger--2||g__Hydrogenophaga--8||g__JACRCG01--1||g__JADJOM01--2||g__JAEUJQ01--1||g__JAFGRD01--1||g__JAFGSN01--1||g__Natrarchaeobaculum--1||g__Natronolimnobius--1||g__Paenibacillus_AE--3||g__Pectobacterium--1||g__Pelotalea--1||g__Phenylobacterium--1||g__Piscinibacter--2||g__Pseudoalteromonas--1||g__Pseudomonas--1||g__Pseudomonas_E--9||g__Pseudoteredinibacter--1||g__RI-112--1||g__Ramlibacter--2||g__Rhizobacter--13||g__Roseimaritima--1||g__S144-34--1||g__Salinadaptatus--1||g__Schlegelella--1||g__Seleniivibrio--1||g__Sulfuritalea--1||g__Thiodiazotropha--2||g__Thiomonas--8||g__UBA12499--1||g__Variovorax--3||g__WGGQ01--1:capture_order_counter=o__Azospirillales--1||o__Bacillales--3||o__Burkholderiales--49||o__Caulobacterales--1||o__Chromatiales--2||o__Deferribacterales--1||o__Enterobacterales--4||o__Fen-336--1||o__Gemmatimonadales--2||o__Geobacterales--2||o__Halobacteriales--5||o__Holophagales--4||o__Mycobacteriales--1||o__Myxococcales--3||o__Oscillospirales--2||o__Paenibacillales--4||o__Pirellulales--2||o__Pseudomonadales--11||o__Rhizobiales--3||o__Rokubacteriales--1||o__S144-34--1:capture_phylum_counter=p__Acidobacteriota--5||p__Actinobacteriota--1||p__Deferribacterota--1||p__Desulfobacterota--2||p__Firmicutes--7||p__Firmicutes_A--2||p__Gemmatimonadota--2||p__Halobacteriota--5||p__Methylomirabilota--1||p__Myxococcota--3||p__Planctomycetota--2||p__Proteobacteria--72:capture_species_counter=s__AAP99 sp001295775--5||s__Acidovorax sp004210805--1||s__Aeromonas media--1||s__Albitalea terrae--2||s__Anaeromyxobacter sp000017505--2||s__Bacillus atrophaeus--2||s__Bacillus velezensis--1||s__Bradyrhizobium sp015291645--1||s__Bradyrhizobium yuanmingense--2||s__Clostridium_E sporosphaeroides--2||s__Cohnella xylanilytica--1||s__Comamonas kerstersii--2||s__Comamonas thiooxydans--1||s__Dickeya zeae--1||s__Geothrix sp013390615--4||s__Halopiger aswanensis--2||s__Hydrogenophaga borbori--1||s__Hydrogenophaga pseudoflava--1||s__Hydrogenophaga sp002842215--2||s__Hydrogenophaga sp011388215--1||s__Hydrogenophaga sp011772445--1||s__Hydrogenophaga sp016741995--1||s__Hydrogenophaga sp018993155--1||s__JACRCG01 sp014380135--1||s__JADJOM01 sp016713435--2||s__JAEUJQ01 sp016879935--1||s__JAFGRD01 sp016935315--1||s__JAFGSN01 sp016934575--1||s__Natrarchaeobaculum sp001563805--1||s__Natronolimnobius sp011043775--1||s__Paenibacillus_AE sp016482785--3||s__Pectobacterium aquaticum--1||s__Pelotalea sp002298925--1||s__Phenylobacterium sp001557235--1||s__Piscinibacter caeni--1||s__Piscinibacter sp017983795--1||s__Pseudoalteromonas xiamenensis--1||s__Pseudomonas nitroreducens_A--1||s__Pseudomonas_E cedrina--5||s__Pseudomonas_E peli--2||s__Pseudomonas_E putida--1||s__Pseudomonas_E sp002840155--1||s__Pseudoteredinibacter isoporae--1||s__RI-112 sp016124535--1||s__Ramlibacter sp007833165--1||s__Ramlibacter sp016641735--1||s__Rhizobacter gummiphilus--6||s__Rhizobacter sp001425825--5||s__Rhizobacter sp012275445--1||s__Rhizobacter sp016735515--1||s__Roseimaritima ulvae--1||s__S144-34 sp015494165--1||s__Salinadaptatus halalkaliphilus--1||s__Schlegelella thermodepolymerans--1||s__Seleniivibrio sp002452335--1||s__Sulfuritalea sp903933395--1||s__Thiodiazotropha endolucinida--2||s__Thiomonas sp000377645--8||s__UBA12499 sp001788395--1||s__Variovorax sp001424835--1||s__Variovorax sp003014875--1||s__Variovorax sp016082275--1||s__WGGQ01 sp009296285--1:evalue_avg=7.507500000000003e-47:evalue_max=2.54e-46:evalue_min=1.68e-61:evalue_std=1.1979436199866277e-46:evalue_sum=3.0030000000000014e-46:gapopen_avg=1.0:gapopen_max=2.0:gapopen_min=0.0:gapopen_std=0.816496580927726:gapopen_sum=4.0:gtdb_class_counter=c__Gammaproteobacteria--3||c__JAAXVQ01--1:gtdb_domain_counter=d__Bacteria--4:gtdb_family_counter=f__JAAXVQ01--1||f__Porticoccaceae--3:gtdb_genus_counter=g__JAFGIQ01--1||g__Porticoccus--3:gtdb_order_counter=o__JAAXVQ01--1||o__Pseudomonadales--3:gtdb_phylum_counter=p__FCPU426--1||p__Proteobacteria--3:gtdb_species_counter=s__JAFGIQ01 sp016929575--1||s__Porticoccus sp002390525--1||s__Porticoccus sp002685455--1||s__Porticoccus sp905181945--1:heptad_counter=MCP-28H--3||MCP-40H--97||MCP-44H--7:lbd_counter=:lca_tree=d__Bacteria:length_avg=118.25:length_max=133.0:length_min=104.0:length_std=12.284814474246922:length_sum=473.0:mismatch_avg=19.25:mismatch_max=28.0:mismatch_min=10.0:mismatch_std=9.069178573608527:mismatch_sum=77.0:name=N199353:qcovhsp_avg=99.1:qcovhsp_max=100.0:qcovhsp_min=97.2:qcovhsp_std=1.3216151734399326:qcovhsp_sum=396.4:qend_avg=118.0:qend_max=130.0:qend_min=107.0:qend_std=9.83192080250175:qend_sum=472.0:qstart_avg=2.0:qstart_max=4.0:qstart_min=1.0:qstart_std=1.4142135623730951:qstart_sum=8.0:ref_name_counter=GB_GCA_005503335.1_protein.faa_SCMQ01000034.1_30@PF00015_full_PFAM.536.742--1||GB_GCA_015075545.1_protein.faa_JABTUC010000002.1_587@PF00015_full_PFAM.573.763--1||GB_GCA_018780145.1_protein.faa_JADMKA010000175.1_22@PF00015_full_PFAM.1.161--1||RS_GCF_004364775.1_protein.faa_NZ_SOAL01000003.1_16@PF00015_full_PFAM.535.746--1:scovhsp_avg=61.300000000000004:scovhsp_max=64.4:scovhsp_min=54.0:scovhsp_std=4.93288286231625:scovhsp_sum=245.20000000000002:send_avg=129.5:send_max=166.0:send_min=108.0:send_std=25.852143689321654:send_sum=518.0:sstart_avg=13.5:sstart_max=45.0:sstart_min=1.0:sstart_std=21.11081871142535:sstart_sum=54.0])0.349:0.00765767[&&NHX:Sample_counter=rhizpot1--32||rhizpot2--8||rhizpot3--23||rhiztom1--19||rhiztom2--10||rhiztom3--14:Type_counter=GTDB--4||capture--106:besthit_avg=81.9:besthit_max=91.0:besthit_min=72.9:besthit_std=8.307827634225445:besthit_sum=327.6:bitscore_avg=159.5:bitscore_max=187.0:bitscore_min=149.0:bitscore_std=18.375708603116962:bitscore_sum=638.0:capture_class_counter=c__Actinomycetia--1||c__Alphaproteobacteria--5||c__Bacilli--8||c__Clostridia--2||c__Deferribacteres--1||c__Desulfuromonadia--2||c__Gammaproteobacteria--69||c__Gemmatimonadetes--2||c__Halobacteria--5||c__Holophagae--4||c__Methylomirabilia--1||c__Myxococcia--3||c__Planctomycetia--2||c__Vicinamibacteria--1:capture_domain_counter=d__Archaea--5||d__Bacteria--101:capture_family_counter=f__Acutalibacteraceae--2||f__Aeromonadaceae--1||f__Alteromonadaceae--1||f__Anaeromyxobacteraceae--2||f__Azospirillaceae--1||f__Bacillaceae--3||f__Burkholderiaceae--50||f__CSP1-6--1||f__Caulobacteraceae--1||f__Cellvibrionaceae--1||f__Denitrovibrionaceae--1||f__Enterobacteriaceae--2||f__Fen-336--1||f__GWC2-71-9--2||f__Geodermatophilaceae--1||f__Holophagaceae--4||f__Myxococcaceae--1||f__Natrialbaceae--5||f__Paenibacillaceae--1||f__Pirellulaceae--1||f__Pseudomonadaceae--10||f__Pseudopelobacteraceae--2||f__Rhodocyclaceae--1||f__S144-34--1||f__Sedimenticolaceae--2||f__Thermoguttaceae--1||f__Xanthobacteraceae--3||f__YIM-B00363--4:capture_genus_counter=g__AAP99--5||g__Acidovorax--1||g__Aeromonas--1||g__Albitalea--2||g__Anaeromyxobacter--2||g__Bacillus--3||g__Bradyrhizobium--3||g__Clostridium_E--2||g__Cohnella--1||g__Comamonas--3||g__Dickeya--1||g__Geothrix--4||g__Halopiger--2||g__Hydrogenophaga--8||g__JACRCG01--1||g__JADJOM01--2||g__JAEUJQ01--1||g__JAFGRD01--1||g__JAFGSN01--1||g__Natrarchaeobaculum--1||g__Natronolimnobius--1||g__Paenibacillus_AE--4||g__Pectobacterium--1||g__Pelotalea--1||g__Phenylobacterium--1||g__Piscinibacter--2||g__Pseudoalteromonas--1||g__Pseudomonas--1||g__Pseudomonas_E--9||g__Pseudoteredinibacter--1||g__RI-112--1||g__Ramlibacter--2||g__Rhizobacter--15||g__Roseimaritima--1||g__S144-34--1||g__Salinadaptatus--1||g__Schlegelella--1||g__Seleniivibrio--1||g__Sulfuritalea--1||g__Thiodiazotropha--2||g__Thiomonas--8||g__UBA12499--1||g__Variovorax--3||g__WGGQ01--1:capture_order_counter=o__Azospirillales--1||o__Bacillales--3||o__Burkholderiales--51||o__Caulobacterales--1||o__Chromatiales--2||o__Deferribacterales--1||o__Enterobacterales--4||o__Fen-336--1||o__Gemmatimonadales--2||o__Geobacterales--2||o__Halobacteriales--5||o__Holophagales--4||o__Mycobacteriales--1||o__Myxococcales--3||o__Oscillospirales--2||o__Paenibacillales--5||o__Pirellulales--2||o__Pseudomonadales--11||o__Rhizobiales--3||o__Rokubacteriales--1||o__S144-34--1:capture_phylum_counter=p__Acidobacteriota--5||p__Actinobacteriota--1||p__Deferribacterota--1||p__Desulfobacterota--2||p__Firmicutes--8||p__Firmicutes_A--2||p__Gemmatimonadota--2||p__Halobacteriota--5||p__Methylomirabilota--1||p__Myxococcota--3||p__Planctomycetota--2||p__Proteobacteria--74:capture_species_counter=s__AAP99 sp001295775--5||s__Acidovorax sp004210805--1||s__Aeromonas media--1||s__Albitalea terrae--2||s__Anaeromyxobacter sp000017505--2||s__Bacillus atrophaeus--2||s__Bacillus velezensis--1||s__Bradyrhizobium sp015291645--1||s__Bradyrhizobium yuanmingense--2||s__Clostridium_E sporosphaeroides--2||s__Cohnella xylanilytica--1||s__Comamonas kerstersii--2||s__Comamonas thiooxydans--1||s__Dickeya zeae--1||s__Geothrix sp013390615--4||s__Halopiger aswanensis--2||s__Hydrogenophaga borbori--1||s__Hydrogenophaga pseudoflava--1||s__Hydrogenophaga sp002842215--2||s__Hydrogenophaga sp011388215--1||s__Hydrogenophaga sp011772445--1||s__Hydrogenophaga sp016741995--1||s__Hydrogenophaga sp018993155--1||s__JACRCG01 sp014380135--1||s__JADJOM01 sp016713435--2||s__JAEUJQ01 sp016879935--1||s__JAFGRD01 sp016935315--1||s__JAFGSN01 sp016934575--1||s__Natrarchaeobaculum sp001563805--1||s__Natronolimnobius sp011043775--1||s__Paenibacillus_AE sp016482785--4||s__Pectobacterium aquaticum--1||s__Pelotalea sp002298925--1||s__Phenylobacterium sp001557235--1||s__Piscinibacter caeni--1||s__Piscinibacter sp017983795--1||s__Pseudoalteromonas xiamenensis--1||s__Pseudomonas nitroreducens_A--1||s__Pseudomonas_E cedrina--5||s__Pseudomonas_E peli--2||s__Pseudomonas_E putida--1||s__Pseudomonas_E sp002840155--1||s__Pseudoteredinibacter isoporae--1||s__RI-112 sp016124535--1||s__Ramlibacter sp007833165--1||s__Ramlibacter sp016641735--1||s__Rhizobacter gummiphilus--8||s__Rhizobacter sp001425825--5||s__Rhizobacter sp012275445--1||s__Rhizobacter sp016735515--1||s__Roseimaritima ulvae--1||s__S144-34 sp015494165--1||s__Salinadaptatus halalkaliphilus--1||s__Schlegelella thermodepolymerans--1||s__Seleniivibrio sp002452335--1||s__Sulfuritalea sp903933395--1||s__Thiodiazotropha endolucinida--2||s__Thiomonas sp000377645--8||s__UBA12499 sp001788395--1||s__Variovorax sp001424835--1||s__Variovorax sp003014875--1||s__Variovorax sp016082275--1||s__WGGQ01 sp009296285--1:evalue_avg=7.507500000000003e-47:evalue_max=2.54e-46:evalue_min=1.68e-61:evalue_std=1.1979436199866277e-46:evalue_sum=3.0030000000000014e-46:gapopen_avg=1.0:gapopen_max=2.0:gapopen_min=0.0:gapopen_std=0.816496580927726:gapopen_sum=4.0:gtdb_class_counter=c__Gammaproteobacteria--3||c__JAAXVQ01--1:gtdb_domain_counter=d__Bacteria--4:gtdb_family_counter=f__JAAXVQ01--1||f__Porticoccaceae--3:gtdb_genus_counter=g__JAFGIQ01--1||g__Porticoccus--3:gtdb_order_counter=o__JAAXVQ01--1||o__Pseudomonadales--3:gtdb_phylum_counter=p__FCPU426--1||p__Proteobacteria--3:gtdb_species_counter=s__JAFGIQ01 sp016929575--1||s__Porticoccus sp002390525--1||s__Porticoccus sp002685455--1||s__Porticoccus sp905181945--1:heptad_counter=MCP-28H--3||MCP-40H--100||MCP-44H--7:lbd_counter=:lca_tree=d__Bacteria:length_avg=118.25:length_max=133.0:length_min=104.0:length_std=12.284814474246922:length_sum=473.0:mismatch_avg=19.25:mismatch_max=28.0:mismatch_min=10.0:mismatch_std=9.069178573608527:mismatch_sum=77.0:name=N199354:qcovhsp_avg=99.1:qcovhsp_max=100.0:qcovhsp_min=97.2:qcovhsp_std=1.3216151734399326:qcovhsp_sum=396.4:qend_avg=118.0:qend_max=130.0:qend_min=107.0:qend_std=9.83192080250175:qend_sum=472.0:qstart_avg=2.0:qstart_max=4.0:qstart_min=1.0:qstart_std=1.4142135623730951:qstart_sum=8.0:ref_name_counter=GB_GCA_005503335.1_protein.faa_SCMQ01000034.1_30@PF00015_full_PFAM.536.742--1||GB_GCA_015075545.1_protein.faa_JABTUC010000002.1_587@PF00015_full_PFAM.573.763--1||GB_GCA_018780145.1_protein.faa_JADMKA010000175.1_22@PF00015_full_PFAM.1.161--1||RS_GCF_004364775.1_protein.faa_NZ_SOAL01000003.1_16@PF00015_full_PFAM.535.746--1:scovhsp_avg=61.300000000000004:scovhsp_max=64.4:scovhsp_min=54.0:scovhsp_std=4.93288286231625:scovhsp_sum=245.20000000000002:send_avg=129.5:send_max=166.0:send_min=108.0:send_std=25.852143689321654:send_sum=518.0:sstart_avg=13.5:sstart_max=45.0:sstart_min=1.0:sstart_std=21.11081871142535:sstart_sum=54.0],((d242bd97-aed2-428b-8879-405b96e5bde1_2@MCPsignal.41.121:0.0180983[&&NHX:Sample=rhizpot1:Type=capture:capture_class=c__Halobacteria:capture_domain=d__Archaea:capture_family=f__Natrialbaceae:capture_genus=g__Natronobacterium:capture_order=o__Halobacteriales:capture_phylum=p__Halobacteriota:capture_species=s__Natronobacterium gregoryi:heptad=MCP-40H],(8bc7a382-e2a5-4bf3-a45c-a9a419539927_5@MCPsignal.54.181:0.301599[&&NHX:Sample=rhizpot1:Type=capture:besthit=76.0:bitscore=164.0:capture_class=c__Desulfuromonadia:capture_domain=d__Bacteria:capture_family=f__Geoalkalibacteraceae:capture_genus=g__Geoalkalibacter:capture_order=o__Desulfuromonadales:capture_phylum=p__Desulfobacterota:capture_species=s__Geoalkalibacter ferrihydriticus:evalue=7.44e-52:gapopen=1.0:heptad=MCP-40H:length=129.0:mismatch=29.0:qcovhsp=100.0:qend=127.0:qstart=1.0:ref_name=RS_GCF_004364775.1_protein.faa_NZ_SOAL01000003.1_16@PF00015_full_PFAM.535.746:scovhsp=61.1:send=130.0:sstart=2.0],(5258df73-3f06-47c9-9fad-0dea464ba82c_4@MCPsignal.16.138:0.0346546[&&NHX:Sample=rhizpot1:Type=capture:capture_class=c__Alphaproteobacteria:capture_domain=d__Bacteria:capture_family=f__Rhodobacteraceae:capture_genus=g__Donghicola:capture_order=o__Rhodobacterales:capture_phylum=p__Proteobacteria:capture_species=s__Donghicola eburneus:heptad=MCP-40H],(1c731d72-40e4-4430-8834-51bfa3325c4a_2@MCPsignal.582.673:1.8e-08[&&NHX:Sample=rhiztom3:Type=capture:besthit=94.5:bitscore=150.0:capture_class=c__Gammaproteobacteria:capture_domain=d__Bacteria:capture_family=f__Burkholderiaceae:capture_genus=g__JAEUPI01:capture_order=o__Burkholderiales:capture_phylum=p__Proteobacteria:capture_species=s__JAEUPI01 sp015075165:evalue=1.1e-47:gapopen=0.0:heptad=MCP-40H:length=91.0:mismatch=5.0:qcovhsp=100.0:qend=91.0:qstart=1.0:ref_name=GB_GCA_018780145.1_protein.faa_JADMKA010000175.1_22@PF00015_full_PFAM.1.161:scovhsp=56.9:send=93.0:sstart=3.0],b8bb61e5-d569-477c-aacc-b5b615ef7809_2@MCPsignal.159.237:0.0120802[&&NHX:Sample=rhiztom3:Type=capture:capture_class=c__Gammaproteobacteria:capture_domain=d__Bacteria:capture_family=f__Burkholderiaceae:capture_genus=g__JAEUPI01:capture_order=o__Burkholderiales:capture_phylum=p__Proteobacteria:capture_species=s__JAEUPI01 sp015075165:heptad=MCP-40H])0.261:0.0172204[&&NHX:Sample_counter=rhiztom3--2:Type_counter=capture--2:besthit_avg=94.5:besthit_max=94.5:besthit_min=94.5:besthit_std=0:besthit_sum=94.5:bitscore_avg=150.0:bitscore_max=150.0:bitscore_min=150.0:bitscore_std=0:bitscore_sum=150.0:capture_class_counter=c__Gammaproteobacteria--2:capture_domain_counter=d__Bacteria--2:capture_family_counter=f__Burkholderiaceae--2:capture_genus_counter=g__JAEUPI01--2:capture_order_counter=o__Burkholderiales--2:capture_phylum_counter=p__Proteobacteria--2:capture_species_counter=s__JAEUPI01 sp015075165--2:evalue_avg=1.1e-47:evalue_max=1.1e-47:evalue_min=1.1e-47:evalue_std=0:evalue_sum=1.1e-47:gapopen_avg=0.0:gapopen_max=0.0:gapopen_min=0.0:gapopen_std=0:gapopen_sum=0.0:gtdb_class_counter=:gtdb_domain_counter=:gtdb_family_counter=:gtdb_genus_counter=:gtdb_order_counter=:gtdb_phylum_counter=:gtdb_species_counter=:heptad_counter=MCP-40H--2:lbd_counter=:length_avg=91.0:length_max=91.0:length_min=91.0:length_std=0:length_sum=91.0:mismatch_avg=5.0:mismatch_max=5.0:mismatch_min=5.0:mismatch_std=0:mismatch_sum=5.0:name=N199360:qcovhsp_avg=100.0:qcovhsp_max=100.0:qcovhsp_min=100.0:qcovhsp_std=0:qcovhsp_sum=100.0:qend_avg=91.0:qend_max=91.0:qend_min=91.0:qend_std=0:qend_sum=91.0:qstart_avg=1.0:qstart_max=1.0:qstart_min=1.0:qstart_std=0:qstart_sum=1.0:ref_name_counter=GB_GCA_018780145.1_protein.faa_JADMKA010000175.1_22@PF00015_full_PFAM.1.161--1:scovhsp_avg=56.9:scovhsp_max=56.9:scovhsp_min=56.9:scovhsp_std=0:scovhsp_sum=56.9:send_avg=93.0:send_max=93.0:send_min=93.0:send_std=0:send_sum=93.0:sstart_avg=3.0:sstart_max=3.0:sstart_min=3.0:sstart_std=0:sstart_sum=3.0])0.291:0.00577963[&&NHX:Sample_counter=rhizpot1--1||rhiztom3--2:Type_counter=capture--3:besthit_avg=94.5:besthit_max=94.5:besthit_min=94.5:besthit_std=0:besthit_sum=94.5:bitscore_avg=150.0:bitscore_max=150.0:bitscore_min=150.0:bitscore_std=0:bitscore_sum=150.0:capture_class_counter=c__Alphaproteobacteria--1||c__Gammaproteobacteria--2:capture_domain_counter=d__Bacteria--3:capture_family_counter=f__Burkholderiaceae--2||f__Rhodobacteraceae--1:capture_genus_counter=g__Donghicola--1||g__JAEUPI01--2:capture_order_counter=o__Burkholderiales--2||o__Rhodobacterales--1:capture_phylum_counter=p__Proteobacteria--3:capture_species_counter=s__Donghicola eburneus--1||s__JAEUPI01 sp015075165--2:evalue_avg=1.1e-47:evalue_max=1.1e-47:evalue_min=1.1e-47:evalue_std=0:evalue_sum=1.1e-47:gapopen_avg=0.0:gapopen_max=0.0:gapopen_min=0.0:gapopen_std=0:gapopen_sum=0.0:gtdb_class_counter=:gtdb_domain_counter=:gtdb_family_counter=:gtdb_genus_counter=:gtdb_order_counter=:gtdb_phylum_counter=:gtdb_species_counter=:heptad_counter=MCP-40H--3:lbd_counter=:length_avg=91.0:length_max=91.0:length_min=91.0:length_std=0:length_sum=91.0:mismatch_avg=5.0:mismatch_max=5.0:mismatch_min=5.0:mismatch_std=0:mismatch_sum=5.0:name=N199361:qcovhsp_avg=100.0:qcovhsp_max=100.0:qcovhsp_min=100.0:qcovhsp_std=0:qcovhsp_sum=100.0:qend_avg=91.0:qend_max=91.0:qend_min=91.0:qend_std=0:qend_sum=91.0:qstart_avg=1.0:qstart_max=1.0:qstart_min=1.0:qstart_std=0:qstart_sum=1.0:ref_name_counter=GB_GCA_018780145.1_protein.faa_JADMKA010000175.1_22@PF00015_full_PFAM.1.161--1:scovhsp_avg=56.9:scovhsp_max=56.9:scovhsp_min=56.9:scovhsp_std=0:scovhsp_sum=56.9:send_avg=93.0:send_max=93.0:send_min=93.0:send_std=0:send_sum=93.0:sstart_avg=3.0:sstart_max=3.0:sstart_min=3.0:sstart_std=0:sstart_sum=3.0])0.852:0.0895216[&&NHX:Sample_counter=rhizpot1--2||rhiztom3--2:Type_counter=capture--4:besthit_avg=85.25:besthit_max=94.5:besthit_min=76.0:besthit_std=13.08147545195113:besthit_sum=170.5:bitscore_avg=157.0:bitscore_max=164.0:bitscore_min=150.0:bitscore_std=9.899494936611665:bitscore_sum=314.0:capture_class_counter=c__Alphaproteobacteria--1||c__Desulfuromonadia--1||c__Gammaproteobacteria--2:capture_domain_counter=d__Bacteria--4:capture_family_counter=f__Burkholderiaceae--2||f__Geoalkalibacteraceae--1||f__Rhodobacteraceae--1:capture_genus_counter=g__Donghicola--1||g__Geoalkalibacter--1||g__JAEUPI01--2:capture_order_counter=o__Burkholderiales--2||o__Desulfuromonadales--1||o__Rhodobacterales--1:capture_phylum_counter=p__Desulfobacterota--1||p__Proteobacteria--3:capture_species_counter=s__Donghicola eburneus--1||s__Geoalkalibacter ferrihydriticus--1||s__JAEUPI01 sp015075165--2:evalue_avg=5.500372000000001e-48:evalue_max=1.1e-47:evalue_min=7.44e-52:evalue_std=7.777648505606821e-48:evalue_sum=1.1000744000000002e-47:gapopen_avg=0.5:gapopen_max=1.0:gapopen_min=0.0:gapopen_std=0.7071067811865476:gapopen_sum=1.0:gtdb_class_counter=:gtdb_domain_counter=:gtdb_family_counter=:gtdb_genus_counter=:gtdb_order_counter=:gtdb_phylum_counter=:gtdb_species_counter=:heptad_counter=MCP-40H--4:lbd_counter=:length_avg=110.0:length_max=129.0:length_min=91.0:length_std=26.870057685088806:length_sum=220.0:mismatch_avg=17.0:mismatch_max=29.0:mismatch_min=5.0:mismatch_std=16.97056274847714:mismatch_sum=34.0:name=N199362:qcovhsp_avg=100.0:qcovhsp_max=100.0:qcovhsp_min=100.0:qcovhsp_std=0.0:qcovhsp_sum=200.0:qend_avg=109.0:qend_max=127.0:qend_min=91.0:qend_std=25.45584412271571:qend_sum=218.0:qstart_avg=1.0:qstart_max=1.0:qstart_min=1.0:qstart_std=0.0:qstart_sum=2.0:ref_name_counter=GB_GCA_018780145.1_protein.faa_JADMKA010000175.1_22@PF00015_full_PFAM.1.161--1||RS_GCF_004364775.1_protein.faa_NZ_SOAL01000003.1_16@PF00015_full_PFAM.535.746--1:scovhsp_avg=59.0:scovhsp_max=61.1:scovhsp_min=56.9:scovhsp_std=2.9698484809835017:scovhsp_sum=118.0:send_avg=111.5:send_max=130.0:send_min=93.0:send_std=26.16295090390226:send_sum=223.0:sstart_avg=2.5:sstart_max=3.0:sstart_min=2.0:sstart_std=0.7071067811865476:sstart_sum=5.0])0.823:0.0659062[&&NHX:Sample_counter=rhizpot1--3||rhiztom3--2:Type_counter=capture--5:besthit_avg=85.25:besthit_max=94.5:besthit_min=76.0:besthit_std=13.08147545195113:besthit_sum=170.5:bitscore_avg=157.0:bitscore_max=164.0:bitscore_min=150.0:bitscore_std=9.899494936611665:bitscore_sum=314.0:capture_class_counter=c__Alphaproteobacteria--1||c__Desulfuromonadia--1||c__Gammaproteobacteria--2||c__Halobacteria--1:capture_domain_counter=d__Archaea--1||d__Bacteria--4:capture_family_counter=f__Burkholderiaceae--2||f__Geoalkalibacteraceae--1||f__Natrialbaceae--1||f__Rhodobacteraceae--1:capture_genus_counter=g__Donghicola--1||g__Geoalkalibacter--1||g__JAEUPI01--2||g__Natronobacterium--1:capture_order_counter=o__Burkholderiales--2||o__Desulfuromonadales--1||o__Halobacteriales--1||o__Rhodobacterales--1:capture_phylum_counter=p__Desulfobacterota--1||p__Halobacteriota--1||p__Proteobacteria--3:capture_species_counter=s__Donghicola eburneus--1||s__Geoalkalibacter ferrihydriticus--1||s__JAEUPI01 sp015075165--2||s__Natronobacterium gregoryi--1:evalue_avg=5.500372000000001e-48:evalue_max=1.1e-47:evalue_min=7.44e-52:evalue_std=7.777648505606821e-48:evalue_sum=1.1000744000000002e-47:gapopen_avg=0.5:gapopen_max=1.0:gapopen_min=0.0:gapopen_std=0.7071067811865476:gapopen_sum=1.0:gtdb_class_counter=:gtdb_domain_counter=:gtdb_family_counter=:gtdb_genus_counter=:gtdb_order_counter=:gtdb_phylum_counter=:gtdb_species_counter=:heptad_counter=MCP-40H--5:lbd_counter=:length_avg=110.0:length_max=129.0:length_min=91.0:length_std=26.870057685088806:length_sum=220.0:mismatch_avg=17.0:mismatch_max=29.0:mismatch_min=5.0:mismatch_std=16.97056274847714:mismatch_sum=34.0:name=N199363:qcovhsp_avg=100.0:qcovhsp_max=100.0:qcovhsp_min=100.0:qcovhsp_std=0.0:qcovhsp_sum=200.0:qend_avg=109.0:qend_max=127.0:qend_min=91.0:qend_std=25.45584412271571:qend_sum=218.0:qstart_avg=1.0:qstart_max=1.0:qstart_min=1.0:qstart_std=0.0:qstart_sum=2.0:ref_name_counter=GB_GCA_018780145.1_protein.faa_JADMKA010000175.1_22@PF00015_full_PFAM.1.161--1||RS_GCF_004364775.1_protein.faa_NZ_SOAL01000003.1_16@PF00015_full_PFAM.535.746--1:scovhsp_avg=59.0:scovhsp_max=61.1:scovhsp_min=56.9:scovhsp_std=2.9698484809835017:scovhsp_sum=118.0:send_avg=111.5:send_max=130.0:send_min=93.0:send_std=26.16295090390226:send_sum=223.0:sstart_avg=2.5:sstart_max=3.0:sstart_min=2.0:sstart_std=0.7071067811865476:sstart_sum=5.0],((bdc178a9-145d-4212-b242-a6eca3922d63_3@MCPsignal.22.83:5e-09[&&NHX:Sample=rhizpot1:Type=capture:capture_class=c__Halobacteria:capture_domain=d__Archaea:capture_family=f__Haloferacaceae:capture_genus=g__Halogeometricum:capture_order=o__Halobacteriales:capture_phylum=p__Halobacteriota:capture_species=s__Halogeometricum rufum:heptad=MCP-40H],(541c8aa8-d9fd-41e8-a43d-633383e29e86_1@MCPsignal.24.64:1.8e-08[&&NHX:Sample=rhizpot1:Type=capture:capture_class=c__Gammaproteobacteria:capture_domain=d__Bacteria:capture_family=f__Pseudomonadaceae:capture_genus=g__Pseudomonas_E:capture_order=o__Pseudomonadales:capture_phylum=p__Proteobacteria:capture_species=s__Pseudomonas_E sp019139835:heptad=MCP-44H],5c5d7e88-c849-4af8-8638-550dfc23c1dd_5@MCPsignal.41.88:1.86142[&&NHX:Sample=rhiztom3:Type=capture:capture_class=c__Gammaproteobacteria:capture_domain=d__Bacteria:capture_family=f__Rhodocyclaceae:capture_genus=g__Azonexus:capture_order=o__Burkholderiales:capture_phylum=p__Proteobacteria:capture_species=s__Azonexus hydrophilus:heptad=MCP-52H])0.681:0.0227435[&&NHX:Sample_counter=rhizpot1--1||rhiztom3--1:Type_counter=capture--2:capture_class_counter=c__Gammaproteobacteria--2:capture_domain_counter=d__Bacteria--2:capture_family_counter=f__Pseudomonadaceae--1||f__Rhodocyclaceae--1:capture_genus_counter=g__Azonexus--1||g__Pseudomonas_E--1:capture_order_counter=o__Burkholderiales--1||o__Pseudomonadales--1:capture_phylum_counter=p__Proteobacteria--2:capture_species_counter=s__Azonexus hydrophilus--1||s__Pseudomonas_E sp019139835--1:gtdb_class_counter=:gtdb_domain_counter=:gtdb_family_counter=:gtdb_genus_counter=:gtdb_order_counter=:gtdb_phylum_counter=:gtdb_species_counter=:heptad_counter=MCP-44H--1||MCP-52H--1:lbd_counter=:name=N199367:ref_name_counter=])0.868:0.0398254[&&NHX:Sample_counter=rhizpot1--2||rhiztom3--1:Type_counter=capture--3:capture_class_counter=c__Gammaproteobacteria--2||c__Halobacteria--1:capture_domain_counter=d__Archaea--1||d__Bacteria--2:capture_family_counter=f__Haloferacaceae--1||f__Pseudomonadaceae--1||f__Rhodocyclaceae--1:capture_genus_counter=g__Azonexus--1||g__Halogeometricum--1||g__Pseudomonas_E--1:capture_order_counter=o__Burkholderiales--1||o__Halobacteriales--1||o__Pseudomonadales--1:capture_phylum_counter=p__Halobacteriota--1||p__Proteobacteria--2:capture_species_counter=s__Azonexus hydrophilus--1||s__Halogeometricum rufum--1||s__Pseudomonas_E sp019139835--1:gtdb_class_counter=:gtdb_domain_counter=:gtdb_family_counter=:gtdb_genus_counter=:gtdb_order_counter=:gtdb_phylum_counter=:gtdb_species_counter=:heptad_counter=MCP-40H--1||MCP-44H--1||MCP-52H--1:lbd_counter=:name=N199368:ref_name_counter=],((d9add651-d033-4b1b-88ca-9ea10a9f7db9_1@MCPsignal.377.439:5e-09[&&NHX:Sample=rhizpot3:Type=capture:capture_class=c__Desulfovibrionia:capture_domain=d__Bacteria:capture_family=f__Desulfovibrionaceae:capture_genus=g__Megalodesulfovibrio:capture_order=o__Desulfovibrionales:capture_phylum=p__Desulfobacterota_I:capture_species=s__Megalodesulfovibrio gigas:heptad=MCP-40H],((1359feb3-d6b7-41db-bfd2-c8c1dcf1981a_5@MCPsignal.39.88:7e-09[&&NHX:Sample=rhizpot1:Type=capture:capture_class=c__Alphaproteobacteria:capture_domain=d__Bacteria:capture_family=f__Xanthobacteraceae:capture_genus=g__Bradyrhizobium:capture_order=o__Rhizobiales:capture_phylum=p__Proteobacteria:capture_species=s__Bradyrhizobium yuanmingense:heptad=MCP-44H],dd48266c-9ece-4811-a08e-520944a9c730_4@MCPsignal.167.224:0.251259[&&NHX:Sample=rhizpot3:Type=capture:besthit=77.2:bitscore=73.6:capture_class=c__Gammaproteobacteria:capture_domain=d__Bacteria:capture_family=f__Oleiphilaceae:capture_genus=g__Marinobacter:capture_order=o__Pseudomonadales:capture_phylum=p__Proteobacteria:capture_species=s__Marinobacter salarius:evalue=7.13e-19:gapopen=0.0:heptad=MCP-40H:length=57.0:mismatch=13.0:qcovhsp=100.0:qend=57.0:qstart=1.0:ref_name=GB_GCA_016177805.1_protein.faa_JACOUN010000115.1_1@PF00015_full_PFAM.500.579:scovhsp=72.2:send=76.0:sstart=20.0])0.489:0.0237197[&&NHX:Sample_counter=rhizpot1--1||rhizpot3--1:Type_counter=capture--2:besthit_avg=77.2:besthit_max=77.2:besthit_min=77.2:besthit_std=0:besthit_sum=77.2:bitscore_avg=73.6:bitscore_max=73.6:bitscore_min=73.6:bitscore_std=0:bitscore_sum=73.6:capture_class_counter=c__Alphaproteobacteria--1||c__Gammaproteobacteria--1:capture_domain_counter=d__Bacteria--2:capture_family_counter=f__Oleiphilaceae--1||f__Xanthobacteraceae--1:capture_genus_counter=g__Bradyrhizobium--1||g__Marinobacter--1:capture_order_counter=o__Pseudomonadales--1||o__Rhizobiales--1:capture_phylum_counter=p__Proteobacteria--2:capture_species_counter=s__Bradyrhizobium yuanmingense--1||s__Marinobacter salarius--1:evalue_avg=7.13e-19:evalue_max=7.13e-19:evalue_min=7.13e-19:evalue_std=0:evalue_sum=7.13e-19:gapopen_avg=0.0:gapopen_max=0.0:gapopen_min=0.0:gapopen_std=0:gapopen_sum=0.0:gtdb_class_counter=:gtdb_domain_counter=:gtdb_family_counter=:gtdb_genus_counter=:gtdb_order_counter=:gtdb_phylum_counter=:gtdb_species_counter=:heptad_counter=MCP-40H--1||MCP-44H--1:lbd_counter=:length_avg=57.0:length_max=57.0:length_min=57.0:length_std=0:length_sum=57.0:mismatch_avg=13.0:mismatch_max=13.0:mismatch_min=13.0:mismatch_std=0:mismatch_sum=13.0:name=N199372:qcovhsp_avg=100.0:qcovhsp_max=100.0:qcovhsp_min=100.0:qcovhsp_std=0:qcovhsp_sum=100.0:qend_avg=57.0:qend_max=57.0:qend_min=57.0:qend_std=0:qend_sum=57.0:qstart_avg=1.0:qstart_max=1.0:qstart_min=1.0:qstart_std=0:qstart_sum=1.0:ref_name_counter=GB_GCA_016177805.1_protein.faa_JACOUN010000115.1_1@PF00015_full_PFAM.500.579--1:scovhsp_avg=72.2:scovhsp_max=72.2:scovhsp_min=72.2:scovhsp_std=0:scovhsp_sum=72.2:send_avg=76.0:send_max=76.0:send_min=76.0:send_std=0:send_sum=76.0:sstart_avg=20.0:sstart_max=20.0:sstart_min=20.0:sstart_std=0:sstart_sum=20.0],(659bec7d-7ef1-4144-b23f-3cb6bc8ea38d_4@MCPsignal.23.84:0.0400532[&&NHX:Sample=rhizpot3:Type=capture:capture_class=c__Holophagae:capture_domain=d__Bacteria:capture_family=f__Holophagaceae:capture_genus=g__Geothrix:capture_order=o__Holophagales:capture_phylum=p__Acidobacteriota:capture_species=s__Geothrix sp013390615:heptad=MCP-40H],b424458e-8fbb-4f23-b836-4494ad18f373_3@MCPsignal.22.83:5e-09[&&NHX:Sample=rhizpot1:Type=capture:capture_class=c__Gammaproteobacteria:capture_domain=d__Bacteria:capture_family=f__Burkholderiaceae:capture_genus=g__Rhizobacter:capture_order=o__Burkholderiales:capture_phylum=p__Proteobacteria:capture_species=s__Rhizobacter sp001425825:heptad=MCP-40H])0.92:0.019789[&&NHX:Sample_counter=rhizpot1--1||rhizpot3--1:Type_counter=capture--2:capture_class_counter=c__Gammaproteobacteria--1||c__Holophagae--1:capture_domain_counter=d__Bacteria--2:capture_family_counter=f__Burkholderiaceae--1||f__Holophagaceae--1:capture_genus_counter=g__Geothrix--1||g__Rhizobacter--1:capture_order_counter=o__Burkholderiales--1||o__Holophagales--1:capture_phylum_counter=p__Acidobacteriota--1||p__Proteobacteria--1:capture_species_counter=s__Geothrix sp013390615--1||s__Rhizobacter sp001425825--1:gtdb_class_counter=:gtdb_domain_counter=:gtdb_family_counter=:gtdb_genus_counter=:gtdb_order_counter=:gtdb_phylum_counter=:gtdb_species_counter=:heptad_counter=MCP-40H--2:lbd_counter=:name=N199375:ref_name_counter=])0:5e-09[&&NHX:Sample_counter=rhizpot1--2||rhizpot3--2:Type_counter=capture--4:besthit_avg=77.2:besthit_max=77.2:besthit_min=77.2:besthit_std=0:besthit_sum=77.2:bitscore_avg=73.6:bitscore_max=73.6:bitscore_min=73.6:bitscore_std=0:bitscore_sum=73.6:capture_class_counter=c__Alphaproteobacteria--1||c__Gammaproteobacteria--2||c__Holophagae--1:capture_domain_counter=d__Bacteria--4:capture_family_counter=f__Burkholderiaceae--1||f__Holophagaceae--1||f__Oleiphilaceae--1||f__Xanthobacteraceae--1:capture_genus_counter=g__Bradyrhizobium--1||g__Geothrix--1||g__Marinobacter--1||g__Rhizobacter--1:capture_order_counter=o__Burkholderiales--1||o__Holophagales--1||o__Pseudomonadales--1||o__Rhizobiales--1:capture_phylum_counter=p__Acidobacteriota--1||p__Proteobacteria--3:capture_species_counter=s__Bradyrhizobium yuanmingense--1||s__Geothrix sp013390615--1||s__Marinobacter salarius--1||s__Rhizobacter sp001425825--1:evalue_avg=7.13e-19:evalue_max=7.13e-19:evalue_min=7.13e-19:evalue_std=0:evalue_sum=7.13e-19:gapopen_avg=0.0:gapopen_max=0.0:gapopen_min=0.0:gapopen_std=0:gapopen_sum=0.0:gtdb_class_counter=:gtdb_domain_counter=:gtdb_family_counter=:gtdb_genus_counter=:gtdb_order_counter=:gtdb_phylum_counter=:gtdb_species_counter=:heptad_counter=MCP-40H--3||MCP-44H--1:lbd_counter=:length_avg=57.0:length_max=57.0:length_min=57.0:length_std=0:length_sum=57.0:mismatch_avg=13.0:mismatch_max=13.0:mismatch_min=13.0:mismatch_std=0:mismatch_sum=13.0:name=N199376:qcovhsp_avg=100.0:qcovhsp_max=100.0:qcovhsp_min=100.0:qcovhsp_std=0:qcovhsp_sum=100.0:qend_avg=57.0:qend_max=57.0:qend_min=57.0:qend_std=0:qend_sum=57.0:qstart_avg=1.0:qstart_max=1.0:qstart_min=1.0:qstart_std=0:qstart_sum=1.0:ref_name_counter=GB_GCA_016177805.1_protein.faa_JACOUN010000115.1_1@PF00015_full_PFAM.500.579--1:scovhsp_avg=72.2:scovhsp_max=72.2:scovhsp_min=72.2:scovhsp_std=0:scovhsp_sum=72.2:send_avg=76.0:send_max=76.0:send_min=76.0:send_std=0:send_sum=76.0:sstart_avg=20.0:sstart_max=20.0:sstart_min=20.0:sstart_std=0:sstart_sum=20.0])0.379:5e-09[&&NHX:Sample_counter=rhizpot1--2||rhizpot3--3:Type_counter=capture--5:besthit_avg=77.2:besthit_max=77.2:besthit_min=77.2:besthit_std=0:besthit_sum=77.2:bitscore_avg=73.6:bitscore_max=73.6:bitscore_min=73.6:bitscore_std=0:bitscore_sum=73.6:capture_class_counter=c__Alphaproteobacteria--1||c__Desulfovibrionia--1||c__Gammaproteobacteria--2||c__Holophagae--1:capture_domain_counter=d__Bacteria--5:capture_family_counter=f__Burkholderiaceae--1||f__Desulfovibrionaceae--1||f__Holophagaceae--1||f__Oleiphilaceae--1||f__Xanthobacteraceae--1:capture_genus_counter=g__Bradyrhizobium--1||g__Geothrix--1||g__Marinobacter--1||g__Megalodesulfovibrio--1||g__Rhizobacter--1:capture_order_counter=o__Burkholderiales--1||o__Desulfovibrionales--1||o__Holophagales--1||o__Pseudomonadales--1||o__Rhizobiales--1:capture_phylum_counter=p__Acidobacteriota--1||p__Desulfobacterota_I--1||p__Proteobacteria--3:capture_species_counter=s__Bradyrhizobium yuanmingense--1||s__Geothrix sp013390615--1||s__Marinobacter salarius--1||s__Megalodesulfovibrio gigas--1||s__Rhizobacter sp001425825--1:evalue_avg=7.13e-19:evalue_max=7.13e-19:evalue_min=7.13e-19:evalue_std=0:evalue_sum=7.13e-19:gapopen_avg=0.0:gapopen_max=0.0:gapopen_min=0.0:gapopen_std=0:gapopen_sum=0.0:gtdb_class_counter=:gtdb_domain_counter=:gtdb_family_counter=:gtdb_genus_counter=:gtdb_order_counter=:gtdb_phylum_counter=:gtdb_species_counter=:heptad_counter=MCP-40H--4||MCP-44H--1:lbd_counter=:length_avg=57.0:length_max=57.0:length_min=57.0:length_std=0:length_sum=57.0:mismatch_avg=13.0:mismatch_max=13.0:mismatch_min=13.0:mismatch_std=0:mismatch_sum=13.0:name=N199377:qcovhsp_avg=100.0:qcovhsp_max=100.0:qcovhsp_min=100.0:qcovhsp_std=0:qcovhsp_sum=100.0:qend_avg=57.0:qend_max=57.0:qend_min=57.0:qend_std=0:qend_sum=57.0:qstart_avg=1.0:qstart_max=1.0:qstart_min=1.0:qstart_std=0:qstart_sum=1.0:ref_name_counter=GB_GCA_016177805.1_protein.faa_JACOUN010000115.1_1@PF00015_full_PFAM.500.579--1:scovhsp_avg=72.2:scovhsp_max=72.2:scovhsp_min=72.2:scovhsp_std=0:scovhsp_sum=72.2:send_avg=76.0:send_max=76.0:send_min=76.0:send_std=0:send_sum=76.0:sstart_avg=20.0:sstart_max=20.0:sstart_min=20.0:sstart_std=0:sstart_sum=20.0],(ca0e2fd1-a7e3-4167-94ca-c16ff7bea537_1@MCPsignal.157.241:0.14201[&&NHX:Sample=rhizpot3:Type=capture:capture_class=c__Gammaproteobacteria:capture_domain=d__Bacteria:capture_family=f__Burkholderiaceae:capture_genus=g__Albitalea:capture_order=o__Burkholderiales:capture_phylum=p__Proteobacteria:capture_species=s__Albitalea sp905339355:heptad=MCP-44H],(0703676b-77cc-4357-b9fe-519ef9eb6023_2@MCPsignal.214.274:5e-09[&&NHX:Sample=rhizpot1:Type=capture:capture_class=c__Gammaproteobacteria:capture_domain=d__Bacteria:capture_family=f__Pseudomonadaceae:capture_genus=g__Pseudomonas_B:capture_order=o__Pseudomonadales:capture_phylum=p__Proteobacteria:capture_species=s__Pseudomonas_B oryzihabitans_D:heptad=MCP-44H],436024f2-f5fd-4ece-ad5c-a38c5fe75280_4@MCPsignal.103.184:0.645253[&&NHX:Sample=rhiztom3:Type=capture:capture_class=c__Gammaproteobacteria:capture_domain=d__Bacteria:capture_family=f__Pseudomonadaceae:capture_genus=g__Pseudomonas_E:capture_order=o__Pseudomonadales:capture_phylum=p__Proteobacteria:capture_species=s__Pseudomonas_E syringae_Q:heptad=MCP-52H])0.574:0.0491523[&&NHX:Sample_counter=rhizpot1--1||rhiztom3--1:Type_counter=capture--2:capture_class_counter=c__Gammaproteobacteria--2:capture_domain_counter=d__Bacteria--2:capture_family_counter=f__Pseudomonadaceae--2:capture_genus_counter=g__Pseudomonas_B--1||g__Pseudomonas_E--1:capture_order_counter=o__Pseudomonadales--2:capture_phylum_counter=p__Proteobacteria--2:capture_species_counter=s__Pseudomonas_B oryzihabitans_D--1||s__Pseudomonas_E syringae_Q--1:gtdb_class_counter=:gtdb_domain_counter=:gtdb_family_counter=:gtdb_genus_counter=:gtdb_order_counter=:gtdb_phylum_counter=:gtdb_species_counter=:heptad_counter=MCP-44H--1||MCP-52H--1:lbd_counter=:name=N199381:ref_name_counter=])0.79:0.0476839[&&NHX:Sample_counter=rhizpot1--1||rhizpot3--1||rhiztom3--1:Type_counter=capture--3:capture_class_counter=c__Gammaproteobacteria--3:capture_domain_counter=d__Bacteria--3:capture_family_counter=f__Burkholderiaceae--1||f__Pseudomonadaceae--2:capture_genus_counter=g__Albitalea--1||g__Pseudomonas_B--1||g__Pseudomonas_E--1:capture_order_counter=o__Burkholderiales--1||o__Pseudomonadales--2:capture_phylum_counter=p__Proteobacteria--3:capture_species_counter=s__Albitalea sp905339355--1||s__Pseudomonas_B oryzihabitans_D--1||s__Pseudomonas_E syringae_Q--1:gtdb_class_counter=:gtdb_domain_counter=:gtdb_family_counter=:gtdb_genus_counter=:gtdb_order_counter=:gtdb_phylum_counter=:gtdb_species_counter=:heptad_counter=MCP-44H--2||MCP-52H--1:lbd_counter=:name=N199382:ref_name_counter=])0.053:0.00230853[&&NHX:Sample_counter=rhizpot1--3||rhizpot3--4||rhiztom3--1:Type_counter=capture--8:besthit_avg=77.2:besthit_max=77.2:besthit_min=77.2:besthit_std=0:besthit_sum=77.2:bitscore_avg=73.6:bitscore_max=73.6:bitscore_min=73.6:bitscore_std=0:bitscore_sum=73.6:capture_class_counter=c__Alphaproteobacteria--1||c__Desulfovibrionia--1||c__Gammaproteobacteria--5||c__Holophagae--1:capture_domain_counter=d__Bacteria--8:capture_family_counter=f__Burkholderiaceae--2||f__Desulfovibrionaceae--1||f__Holophagaceae--1||f__Oleiphilaceae--1||f__Pseudomonadaceae--2||f__Xanthobacteraceae--1:capture_genus_counter=g__Albitalea--1||g__Bradyrhizobium--1||g__Geothrix--1||g__Marinobacter--1||g__Megalodesulfovibrio--1||g__Pseudomonas_B--1||g__Pseudomonas_E--1||g__Rhizobacter--1:capture_order_counter=o__Burkholderiales--2||o__Desulfovibrionales--1||o__Holophagales--1||o__Pseudomonadales--3||o__Rhizobiales--1:capture_phylum_counter=p__Acidobacteriota--1||p__Desulfobacterota_I--1||p__Proteobacteria--6:capture_species_counter=s__Albitalea sp905339355--1||s__Bradyrhizobium yuanmingense--1||s__Geothrix sp013390615--1||s__Marinobacter salarius--1||s__Megalodesulfovibrio gigas--1||s__Pseudomonas_B oryzihabitans_D--1||s__Pseudomonas_E syringae_Q--1||s__Rhizobacter sp001425825--1:evalue_avg=7.13e-19:evalue_max=7.13e-19:evalue_min=7.13e-19:evalue_std=0:evalue_sum=7.13e-19:gapopen_avg=0.0:gapopen_max=0.0:gapopen_min=0.0:gapopen_std=0:gapopen_sum=0.0:gtdb_class_counter=:gtdb_domain_counter=:gtdb_family_counter=:gtdb_genus_counter=:gtdb_order_counter=:gtdb_phylum_counter=:gtdb_species_counter=:heptad_counter=MCP-40H--4||MCP-44H--3||MCP-52H--1:lbd_counter=:length_avg=57.0:length_max=57.0:length_min=57.0:length_std=0:length_sum=57.0:mismatch_avg=13.0:mismatch_max=13.0:mismatch_min=13.0:mismatch_std=0:mismatch_sum=13.0:name=N199383:qcovhsp_avg=100.0:qcovhsp_max=100.0:qcovhsp_min=100.0:qcovhsp_std=0:qcovhsp_sum=100.0:qend_avg=57.0:qend_max=57.0:qend_min=57.0:qend_std=0:qend_sum=57.0:qstart_avg=1.0:qstart_max=1.0:qstart_min=1.0:qstart_std=0:qstart_sum=1.0:ref_name_counter=GB_GCA_016177805.1_protein.faa_JACOUN010000115.1_1@PF00015_full_PFAM.500.579--1:scovhsp_avg=72.2:scovhsp_max=72.2:scovhsp_min=72.2:scovhsp_std=0:scovhsp_sum=72.2:send_avg=76.0:send_max=76.0:send_min=76.0:send_std=0:send_sum=76.0:sstart_avg=20.0:sstart_max=20.0:sstart_min=20.0:sstart_std=0:sstart_sum=20.0])0.588:0.0174479[&&NHX:Sample_counter=rhizpot1--5||rhizpot3--4||rhiztom3--2:Type_counter=capture--11:besthit_avg=77.2:besthit_max=77.2:besthit_min=77.2:besthit_std=0:besthit_sum=77.2:bitscore_avg=73.6:bitscore_max=73.6:bitscore_min=73.6:bitscore_std=0:bitscore_sum=73.6:capture_class_counter=c__Alphaproteobacteria--1||c__Desulfovibrionia--1||c__Gammaproteobacteria--7||c__Halobacteria--1||c__Holophagae--1:capture_domain_counter=d__Archaea--1||d__Bacteria--10:capture_family_counter=f__Burkholderiaceae--2||f__Desulfovibrionaceae--1||f__Haloferacaceae--1||f__Holophagaceae--1||f__Oleiphilaceae--1||f__Pseudomonadaceae--3||f__Rhodocyclaceae--1||f__Xanthobacteraceae--1:capture_genus_counter=g__Albitalea--1||g__Azonexus--1||g__Bradyrhizobium--1||g__Geothrix--1||g__Halogeometricum--1||g__Marinobacter--1||g__Megalodesulfovibrio--1||g__Pseudomonas_B--1||g__Pseudomonas_E--2||g__Rhizobacter--1:capture_order_counter=o__Burkholderiales--3||o__Desulfovibrionales--1||o__Halobacteriales--1||o__Holophagales--1||o__Pseudomonadales--4||o__Rhizobiales--1:capture_phylum_counter=p__Acidobacteriota--1||p__Desulfobacterota_I--1||p__Halobacteriota--1||p__Proteobacteria--8:capture_species_counter=s__Albitalea sp905339355--1||s__Azonexus hydrophilus--1||s__Bradyrhizobium yuanmingense--1||s__Geothrix sp013390615--1||s__Halogeometricum rufum--1||s__Marinobacter salarius--1||s__Megalodesulfovibrio gigas--1||s__Pseudomonas_B oryzihabitans_D--1||s__Pseudomonas_E sp019139835--1||s__Pseudomonas_E syringae_Q--1||s__Rhizobacter sp001425825--1:evalue_avg=7.13e-19:evalue_max=7.13e-19:evalue_min=7.13e-19:evalue_std=0:evalue_sum=7.13e-19:gapopen_avg=0.0:gapopen_max=0.0:gapopen_min=0.0:gapopen_std=0:gapopen_sum=0.0:gtdb_class_counter=:gtdb_domain_counter=:gtdb_family_counter=:gtdb_genus_counter=:gtdb_order_counter=:gtdb_phylum_counter=:gtdb_species_counter=:heptad_counter=MCP-40H--5||MCP-44H--4||MCP-52H--2:lbd_counter=:length_avg=57.0:length_max=57.0:length_min=57.0:length_std=0:length_sum=57.0:mismatch_avg=13.0:mismatch_max=13.0:mismatch_min=13.0:mismatch_std=0:mismatch_sum=13.0:name=N199384:qcovhsp_avg=100.0:qcovhsp_max=100.0:qcovhsp_min=100.0:qcovhsp_std=0:qcovhsp_sum=100.0:qend_avg=57.0:qend_max=57.0:qend_min=57.0:qend_std=0:qend_sum=57.0:qstart_avg=1.0:qstart_max=1.0:qstart_min=1.0:qstart_std=0:qstart_sum=1.0:ref_name_counter=GB_GCA_016177805.1_protein.faa_JACOUN010000115.1_1@PF00015_full_PFAM.500.579--1:scovhsp_avg=72.2:scovhsp_max=72.2:scovhsp_min=72.2:scovhsp_std=0:scovhsp_sum=72.2:send_avg=76.0:send_max=76.0:send_min=76.0:send_std=0:send_sum=76.0:sstart_avg=20.0:sstart_max=20.0:sstart_min=20.0:sstart_std=0:sstart_sum=20.0])0:5e-09[&&NHX:Sample_counter=rhizpot1--8||rhizpot3--4||rhiztom3--4:Type_counter=capture--16:besthit_avg=82.56666666666666:besthit_max=94.5:besthit_min=76.0:besthit_std=10.351972436851508:besthit_sum=247.7:bitscore_avg=129.20000000000002:bitscore_max=164.0:bitscore_min=73.6:bitscore_std=48.657168022810374:bitscore_sum=387.6:capture_class_counter=c__Alphaproteobacteria--2||c__Desulfovibrionia--1||c__Desulfuromonadia--1||c__Gammaproteobacteria--9||c__Halobacteria--2||c__Holophagae--1:capture_domain_counter=d__Archaea--2||d__Bacteria--14:capture_family_counter=f__Burkholderiaceae--4||f__Desulfovibrionaceae--1||f__Geoalkalibacteraceae--1||f__Haloferacaceae--1||f__Holophagaceae--1||f__Natrialbaceae--1||f__Oleiphilaceae--1||f__Pseudomonadaceae--3||f__Rhodobacteraceae--1||f__Rhodocyclaceae--1||f__Xanthobacteraceae--1:capture_genus_counter=g__Albitalea--1||g__Azonexus--1||g__Bradyrhizobium--1||g__Donghicola--1||g__Geoalkalibacter--1||g__Geothrix--1||g__Halogeometricum--1||g__JAEUPI01--2||g__Marinobacter--1||g__Megalodesulfovibrio--1||g__Natronobacterium--1||g__Pseudomonas_B--1||g__Pseudomonas_E--2||g__Rhizobacter--1:capture_order_counter=o__Burkholderiales--5||o__Desulfovibrionales--1||o__Desulfuromonadales--1||o__Halobacteriales--2||o__Holophagales--1||o__Pseudomonadales--4||o__Rhizobiales--1||o__Rhodobacterales--1:capture_phylum_counter=p__Acidobacteriota--1||p__Desulfobacterota--1||p__Desulfobacterota_I--1||p__Halobacteriota--2||p__Proteobacteria--11:capture_species_counter=s__Albitalea sp905339355--1||s__Azonexus hydrophilus--1||s__Bradyrhizobium yuanmingense--1||s__Donghicola eburneus--1||s__Geoalkalibacter ferrihydriticus--1||s__Geothrix sp013390615--1||s__Halogeometricum rufum--1||s__JAEUPI01 sp015075165--2||s__Marinobacter salarius--1||s__Megalodesulfovibrio gigas--1||s__Natronobacterium gregoryi--1||s__Pseudomonas_B oryzihabitans_D--1||s__Pseudomonas_E sp019139835--1||s__Pseudomonas_E syringae_Q--1||s__Rhizobacter sp001425825--1:evalue_avg=2.3766666666666664e-19:evalue_max=7.13e-19:evalue_min=7.44e-52:evalue_std=4.116507419322032e-19:evalue_sum=7.13e-19:gapopen_avg=0.3333333333333333:gapopen_max=1.0:gapopen_min=0.0:gapopen_std=0.5773502691896258:gapopen_sum=1.0:gtdb_class_counter=:gtdb_domain_counter=:gtdb_family_counter=:gtdb_genus_counter=:gtdb_order_counter=:gtdb_phylum_counter=:gtdb_species_counter=:heptad_counter=MCP-40H--10||MCP-44H--4||MCP-52H--2:lbd_counter=:length_avg=92.33333333333333:length_max=129.0:length_min=57.0:length_std=36.0185137579736:length_sum=277.0:mismatch_avg=15.666666666666666:mismatch_max=29.0:mismatch_min=5.0:mismatch_std=12.220201853215574:mismatch_sum=47.0:name=N199385:qcovhsp_avg=100.0:qcovhsp_max=100.0:qcovhsp_min=100.0:qcovhsp_std=0.0:qcovhsp_sum=300.0:qend_avg=91.66666666666667:qend_max=127.0:qend_min=57.0:qend_std=35.00476158086687:qend_sum=275.0:qstart_avg=1.0:qstart_max=1.0:qstart_min=1.0:qstart_std=0.0:qstart_sum=3.0:ref_name_counter=GB_GCA_016177805.1_protein.faa_JACOUN010000115.1_1@PF00015_full_PFAM.500.579--1||GB_GCA_018780145.1_protein.faa_JADMKA010000175.1_22@PF00015_full_PFAM.1.161--1||RS_GCF_004364775.1_protein.faa_NZ_SOAL01000003.1_16@PF00015_full_PFAM.535.746--1:scovhsp_avg=63.4:scovhsp_max=72.2:scovhsp_min=56.9:scovhsp_std=7.9050616695886715:scovhsp_sum=190.2:send_avg=99.66666666666667:send_max=130.0:send_min=76.0:send_std=27.610384519838423:send_sum=299.0:sstart_avg=8.333333333333334:sstart_max=20.0:sstart_min=2.0:sstart_std=10.115993936995679:sstart_sum=25.0])0.948:0.0270365[&&NHX:Sample_counter=rhizpot1--40||rhizpot2--8||rhizpot3--27||rhiztom1--19||rhiztom2--10||rhiztom3--18:Type_counter=GTDB--4||capture--122:besthit_avg=82.18571428571428:besthit_max=94.5:besthit_min=72.9:besthit_std=8.387973249724585:besthit_sum=575.3:bitscore_avg=146.5142857142857:bitscore_max=187.0:bitscore_min=73.6:bitscore_std=34.93305161645766:bitscore_sum=1025.6:capture_class_counter=c__Actinomycetia--1||c__Alphaproteobacteria--7||c__Bacilli--8||c__Clostridia--2||c__Deferribacteres--1||c__Desulfovibrionia--1||c__Desulfuromonadia--3||c__Gammaproteobacteria--78||c__Gemmatimonadetes--2||c__Halobacteria--7||c__Holophagae--5||c__Methylomirabilia--1||c__Myxococcia--3||c__Planctomycetia--2||c__Vicinamibacteria--1:capture_domain_counter=d__Archaea--7||d__Bacteria--115:capture_family_counter=f__Acutalibacteraceae--2||f__Aeromonadaceae--1||f__Alteromonadaceae--1||f__Anaeromyxobacteraceae--2||f__Azospirillaceae--1||f__Bacillaceae--3||f__Burkholderiaceae--54||f__CSP1-6--1||f__Caulobacteraceae--1||f__Cellvibrionaceae--1||f__Denitrovibrionaceae--1||f__Desulfovibrionaceae--1||f__Enterobacteriaceae--2||f__Fen-336--1||f__GWC2-71-9--2||f__Geoalkalibacteraceae--1||f__Geodermatophilaceae--1||f__Haloferacaceae--1||f__Holophagaceae--5||f__Myxococcaceae--1||f__Natrialbaceae--6||f__Oleiphilaceae--1||f__Paenibacillaceae--1||f__Pirellulaceae--1||f__Pseudomonadaceae--13||f__Pseudopelobacteraceae--2||f__Rhodobacteraceae--1||f__Rhodocyclaceae--2||f__S144-34--1||f__Sedimenticolaceae--2||f__Thermoguttaceae--1||f__Xanthobacteraceae--4||f__YIM-B00363--4:capture_genus_counter=g__AAP99--5||g__Acidovorax--1||g__Aeromonas--1||g__Albitalea--3||g__Anaeromyxobacter--2||g__Azonexus--1||g__Bacillus--3||g__Bradyrhizobium--4||g__Clostridium_E--2||g__Cohnella--1||g__Comamonas--3||g__Dickeya--1||g__Donghicola--1||g__Geoalkalibacter--1||g__Geothrix--5||g__Halogeometricum--1||g__Halopiger--2||g__Hydrogenophaga--8||g__JACRCG01--1||g__JADJOM01--2||g__JAEUJQ01--1||g__JAEUPI01--2||g__JAFGRD01--1||g__JAFGSN01--1||g__Marinobacter--1||g__Megalodesulfovibrio--1||g__Natrarchaeobaculum--1||g__Natronobacterium--1||g__Natronolimnobius--1||g__Paenibacillus_AE--4||g__Pectobacterium--1||g__Pelotalea--1||g__Phenylobacterium--1||g__Piscinibacter--2||g__Pseudoalteromonas--1||g__Pseudomonas--1||g__Pseudomonas_B--1||g__Pseudomonas_E--11||g__Pseudoteredinibacter--1||g__RI-112--1||g__Ramlibacter--2||g__Rhizobacter--16||g__Roseimaritima--1||g__S144-34--1||g__Salinadaptatus--1||g__Schlegelella--1||g__Seleniivibrio--1||g__Sulfuritalea--1||g__Thiodiazotropha--2||g__Thiomonas--8||g__UBA12499--1||g__Variovorax--3||g__WGGQ01--1:capture_order_counter=o__Azospirillales--1||o__Bacillales--3||o__Burkholderiales--56||o__Caulobacterales--1||o__Chromatiales--2||o__Deferribacterales--1||o__Desulfovibrionales--1||o__Desulfuromonadales--1||o__Enterobacterales--4||o__Fen-336--1||o__Gemmatimonadales--2||o__Geobacterales--2||o__Halobacteriales--7||o__Holophagales--5||o__Mycobacteriales--1||o__Myxococcales--3||o__Oscillospirales--2||o__Paenibacillales--5||o__Pirellulales--2||o__Pseudomonadales--15||o__Rhizobiales--4||o__Rhodobacterales--1||o__Rokubacteriales--1||o__S144-34--1:capture_phylum_counter=p__Acidobacteriota--6||p__Actinobacteriota--1||p__Deferribacterota--1||p__Desulfobacterota--3||p__Desulfobacterota_I--1||p__Firmicutes--8||p__Firmicutes_A--2||p__Gemmatimonadota--2||p__Halobacteriota--7||p__Methylomirabilota--1||p__Myxococcota--3||p__Planctomycetota--2||p__Proteobacteria--85:capture_species_counter=s__AAP99 sp001295775--5||s__Acidovorax sp004210805--1||s__Aeromonas media--1||s__Albitalea sp905339355--1||s__Albitalea terrae--2||s__Anaeromyxobacter sp000017505--2||s__Azonexus hydrophilus--1||s__Bacillus atrophaeus--2||s__Bacillus velezensis--1||s__Bradyrhizobium sp015291645--1||s__Bradyrhizobium yuanmingense--3||s__Clostridium_E sporosphaeroides--2||s__Cohnella xylanilytica--1||s__Comamonas kerstersii--2||s__Comamonas thiooxydans--1||s__Dickeya zeae--1||s__Donghicola eburneus--1||s__Geoalkalibacter ferrihydriticus--1||s__Geothrix sp013390615--5||s__Halogeometricum rufum--1||s__Halopiger aswanensis--2||s__Hydrogenophaga borbori--1||s__Hydrogenophaga pseudoflava--1||s__Hydrogenophaga sp002842215--2||s__Hydrogenophaga sp011388215--1||s__Hydrogenophaga sp011772445--1||s__Hydrogenophaga sp016741995--1||s__Hydrogenophaga sp018993155--1||s__JACRCG01 sp014380135--1||s__JADJOM01 sp016713435--2||s__JAEUJQ01 sp016879935--1||s__JAEUPI01 sp015075165--2||s__JAFGRD01 sp016935315--1||s__JAFGSN01 sp016934575--1||s__Marinobacter salarius--1||s__Megalodesulfovibrio gigas--1||s__Natrarchaeobaculum sp001563805--1||s__Natronobacterium gregoryi--1||s__Natronolimnobius sp011043775--1||s__Paenibacillus_AE sp016482785--4||s__Pectobacterium aquaticum--1||s__Pelotalea sp002298925--1||s__Phenylobacterium sp001557235--1||s__Piscinibacter caeni--1||s__Piscinibacter sp017983795--1||s__Pseudoalteromonas xiamenensis--1||s__Pseudomonas nitroreducens_A--1||s__Pseudomonas_B oryzihabitans_D--1||s__Pseudomonas_E cedrina--5||s__Pseudomonas_E peli--2||s__Pseudomonas_E putida--1||s__Pseudomonas_E sp002840155--1||s__Pseudomonas_E sp019139835--1||s__Pseudomonas_E syringae_Q--1||s__Pseudoteredinibacter isoporae--1||s__RI-112 sp016124535--1||s__Ramlibacter sp007833165--1||s__Ramlibacter sp016641735--1||s__Rhizobacter gummiphilus--8||s__Rhizobacter sp001425825--6||s__Rhizobacter sp012275445--1||s__Rhizobacter sp016735515--1||s__Roseimaritima ulvae--1||s__S144-34 sp015494165--1||s__Salinadaptatus halalkaliphilus--1||s__Schlegelella thermodepolymerans--1||s__Seleniivibrio sp002452335--1||s__Sulfuritalea sp903933395--1||s__Thiodiazotropha endolucinida--2||s__Thiomonas sp000377645--8||s__UBA12499 sp001788395--1||s__Variovorax sp001424835--1||s__Variovorax sp003014875--1||s__Variovorax sp016082275--1||s__WGGQ01 sp009296285--1:evalue_avg=1.0185714285714285e-19:evalue_max=7.13e-19:evalue_min=1.68e-61:evalue_std=2.69488669255579e-19:evalue_sum=7.13e-19:gapopen_avg=0.7142857142857143:gapopen_max=2.0:gapopen_min=0.0:gapopen_std=0.7559289460184544:gapopen_sum=5.0:gtdb_class_counter=c__Gammaproteobacteria--3||c__JAAXVQ01--1:gtdb_domain_counter=d__Bacteria--4:gtdb_family_counter=f__JAAXVQ01--1||f__Porticoccaceae--3:gtdb_genus_counter=g__JAFGIQ01--1||g__Porticoccus--3:gtdb_order_counter=o__JAAXVQ01--1||o__Pseudomonadales--3:gtdb_phylum_counter=p__FCPU426--1||p__Proteobacteria--3:gtdb_species_counter=s__JAFGIQ01 sp016929575--1||s__Porticoccus sp002390525--1||s__Porticoccus sp002685455--1||s__Porticoccus sp905181945--1:heptad_counter=MCP-28H--3||MCP-40H--110||MCP-44H--11||MCP-52H--2:lbd_counter=:lca_tree=d__Bacteria:length_avg=107.14285714285714:length_max=133.0:length_min=57.0:length_std=26.453913204089936:length_sum=750.0:mismatch_avg=17.714285714285715:mismatch_max=29.0:mismatch_min=5.0:mismatch_std=9.72478424292429:mismatch_sum=124.0:name=N199386:qcovhsp_avg=99.48571428571428:qcovhsp_max=100.0:qcovhsp_min=97.2:qcovhsp_std=1.0510765456244862:qcovhsp_sum=696.4:qend_avg=106.71428571428571:qend_max=130.0:qend_min=57.0:qend_std=25.5911070863447:qend_sum=747.0:qstart_avg=1.5714285714285714:qstart_max=4.0:qstart_min=1.0:qstart_std=1.1338934190276817:qstart_sum=11.0:ref_name_counter=GB_GCA_005503335.1_protein.faa_SCMQ01000034.1_30@PF00015_full_PFAM.536.742--1||GB_GCA_015075545.1_protein.faa_JABTUC010000002.1_587@PF00015_full_PFAM.573.763--1||GB_GCA_016177805.1_protein.faa_JACOUN010000115.1_1@PF00015_full_PFAM.500.579--1||GB_GCA_018780145.1_protein.faa_JADMKA010000175.1_22@PF00015_full_PFAM.1.161--2||RS_GCF_004364775.1_protein.faa_NZ_SOAL01000003.1_16@PF00015_full_PFAM.535.746--2:scovhsp_avg=62.199999999999996:scovhsp_max=72.2:scovhsp_min=54.0:scovhsp_std=5.8529194994179345:scovhsp_sum=435.4:send_avg=116.71428571428571:send_max=166.0:send_min=76.0:send_std=29.027080951611865:send_sum=817.0:sstart_avg=11.285714285714286:sstart_max=45.0:sstart_min=1.0:sstart_std=16.26565180284604:sstart_sum=79.0],(((11e41440-70cc-5705-b55d-4d34c6302157_2@MCPsignal.313.428:0.0155969[&&NHX:Sample=rhizpot1:Type=capture:besthit=97.3:bitscore=172.0:capture_class=c__Gammaproteobacteria:capture_domain=d__Bacteria:capture_family=f__Burkholderiaceae:capture_genus=g__Rhizobacter:capture_order=o__Burkholderiales:capture_phylum=p__Proteobacteria:capture_species=s__Rhizobacter gummiphilus:evalue=9.27e-56:gapopen=0.0:heptad=MCP-40H:length=112.0:mismatch=3.0:qcovhsp=97.4:qend=114.0:qstart=3.0:ref_name=GB_GCA_014879745.1_protein.faa_JACSRM010000503.1_10@PF00015_full_PFAM.592.776:scovhsp=60.9:send=117.0:sstart=6.0],f05c7f7d-7c1f-4496-a478-e5396dca7d3a_3@MCPsignal.424.549:0.0300167[&&NHX:Sample=rhiztom2:Type=capture:besthit=87.7:bitscore=194.0:capture_class=c__Gammaproteobacteria:capture_domain=d__Bacteria:capture_family=f__Chromobacteriaceae:capture_genus=g__Aquitalea:capture_order=o__Burkholderiales:capture_phylum=p__Proteobacteria:capture_species=s__Aquitalea sp003693445:evalue=2.98e-64:gapopen=0.0:heptad=MCP-40H:length=122.0:mismatch=15.0:qcovhsp=97.6:qend=122.0:qstart=1.0:ref_name=GB_GCA_902826345.1_protein.faa_CADEEN010000116.1_1@PF00015_full_PFAM.2.175:scovhsp=70.5:send=133.0:sstart=12.0])0.789:0.040588[&&NHX:Sample_counter=rhizpot1--1||rhiztom2--1:Type_counter=capture--2:besthit_avg=92.5:besthit_max=97.3:besthit_min=87.7:besthit_std=6.788225099390853:besthit_sum=185.0:bitscore_avg=183.0:bitscore_max=194.0:bitscore_min=172.0:bitscore_std=15.556349186104045:bitscore_sum=366.0:capture_class_counter=c__Gammaproteobacteria--2:capture_domain_counter=d__Bacteria--2:capture_family_counter=f__Burkholderiaceae--1||f__Chromobacteriaceae--1:capture_genus_counter=g__Aquitalea--1||g__Rhizobacter--1:capture_order_counter=o__Burkholderiales--2:capture_phylum_counter=p__Proteobacteria--2:capture_species_counter=s__Aquitalea sp003693445--1||s__Rhizobacter gummiphilus--1:evalue_avg=4.6350000149e-56:evalue_max=9.27e-56:evalue_min=2.98e-64:evalue_std=6.554879840527513e-56:evalue_sum=9.2700000298e-56:gapopen_avg=0.0:gapopen_max=0.0:gapopen_min=0.0:gapopen_std=0.0:gapopen_sum=0.0:gtdb_class_counter=:gtdb_domain_counter=:gtdb_family_counter=:gtdb_genus_counter=:gtdb_order_counter=:gtdb_phylum_counter=:gtdb_species_counter=:heptad_counter=MCP-40H--2:lbd_counter=:length_avg=117.0:length_max=122.0:length_min=112.0:length_std=7.0710678118654755:length_sum=234.0:mismatch_avg=9.0:mismatch_max=15.0:mismatch_min=3.0:mismatch_std=8.48528137423857:mismatch_sum=18.0:name=N199389:qcovhsp_avg=97.5:qcovhsp_max=97.6:qcovhsp_min=97.4:qcovhsp_std=0.14142135623730148:qcovhsp_sum=195.0:qend_avg=118.0:qend_max=122.0:qend_min=114.0:qend_std=5.656854249492381:qend_sum=236.0:qstart_avg=2.0:qstart_max=3.0:qstart_min=1.0:qstart_std=1.4142135623730951:qstart_sum=4.0:ref_name_counter=GB_GCA_014879745.1_protein.faa_JACSRM010000503.1_10@PF00015_full_PFAM.592.776--1||GB_GCA_902826345.1_protein.faa_CADEEN010000116.1_1@PF00015_full_PFAM.2.175--1:scovhsp_avg=65.7:scovhsp_max=70.5:scovhsp_min=60.9:scovhsp_std=6.788225099390857:scovhsp_sum=131.4:send_avg=125.0:send_max=133.0:send_min=117.0:send_std=11.313708498984761:send_sum=250.0:sstart_avg=9.0:sstart_max=12.0:sstart_min=6.0:sstart_std=4.242640687119285:sstart_sum=18.0],(92e5fdb1-1b3d-43ea-b410-b1cdf82a2cc1_6@MCPsignal.238.381:0.00604451[&&NHX:Sample=rhiztom3:Type=capture:besthit=88.1:bitscore=226.0:capture_class=c__Gammaproteobacteria:capture_domain=d__Bacteria:capture_family=f__Burkholderiaceae:capture_genus=g__Rhizobacter:capture_order=o__Burkholderiales:capture_phylum=p__Proteobacteria:capture_species=s__Rhizobacter sp016735515:evalue=1.42e-76:gapopen=0.0:heptad=MCP-40H:length=143.0:mismatch=17.0:qcovhsp=100.0:qend=143.0:qstart=1.0:ref_name=GB_GCA_902826345.1_protein.faa_CADEEN010000116.1_1@PF00015_full_PFAM.2.175:scovhsp=82.7:send=150.0:sstart=8.0],(((((((427a4e49-facd-4abe-8671-324501a2d6f2_3@MCPsignal.447.612:0.0383576[&&NHX:Sample=rhizpot3:Type=capture:besthit=82.4:bitscore=224.0:capture_class=c__Gammaproteobacteria:capture_domain=d__Bacteria:capture_family=f__Enterobacteriaceae:capture_genus=g__Mixta:capture_order=o__Enterobacterales:capture_phylum=p__Proteobacteria:capture_species=s__Mixta tenebrionis:evalue=5.83e-75:gapopen=2.0:heptad=MCP-52H:length=165.0:mismatch=27.0:qcovhsp=99.4:qend=164.0:qstart=1.0:ref_name=GB_GCA_005503335.1_protein.faa_SCMQ01000034.1_30@PF00015_full_PFAM.536.742:scovhsp=79.6:send=164.0:sstart=1.0],(5088d155-9ad8-4e11-925a-539a395961d7_1@MCPsignal.156.334:0.00846405[&&NHX:Sample=rhizpot1:Type=capture:besthit=89.8:bitscore=251.0:capture_class=c__Gammaproteobacteria:capture_domain=d__Bacteria:capture_family=f__Pseudomonadaceae:capture_genus=g__Pseudomonas_E:capture_order=o__Pseudomonadales:capture_phylum=p__Proteobacteria:capture_species=s__Pseudomonas_E cedrina:evalue=1.71e-85:gapopen=0.0:heptad=MCP-40H:length=177.0:mismatch=18.0:qcovhsp=99.4:qend=177.0:qstart=1.0:ref_name=GB_GCA_005884255.1_protein.faa_VBDL01000107.1_2@PF00015_full_PFAM.554.763:scovhsp=84.7:send=184.0:sstart=8.0],(RS_GCF_001425865.1_protein.faa_NZ_LMDS01000004.1_1093@PF00015_full_PFAM.581.766:5e-09[&&NHX:Type=GTDB:gtdb_class=c__Gammaproteobacteria:gtdb_domain=d__Bacteria:gtdb_family=f__Burkholderiaceae:gtdb_genus=g__LMDS01:gtdb_order=o__Burkholderiales:gtdb_phylum=p__Proteobacteria:gtdb_species=s__LMDS01 sp001425865:heptad=MCP-40H:species=d__Bacteria_p__Proteobacteria_c__Gammaproteobacteria_o__Burkholderiales_f__Burkholderiaceae_g__LMDS01_s__LMDS01 sp001425865],5e51521c-8737-4fa5-b549-1edb3964b913_2@MCPsignal.997.1094:0.0200085[&&NHX:Sample=rhizpot1:Type=capture:besthit=89.6:bitscore=152.0:capture_class=c__Alphaproteobacteria:capture_domain=d__Bacteria:capture_family=f__Rhizobiaceae:capture_genus=g__Rhizobium:capture_order=o__Rhizobiales:capture_phylum=p__Proteobacteria:capture_species=s__Rhizobium sp014193695:evalue=3.45e-48:gapopen=0.0:heptad=MCP-40H:length=96.0:mismatch=10.0:qcovhsp=99.0:qend=97.0:qstart=2.0:ref_name=GB_GCA_018780145.1_protein.faa_JADMKA010000175.1_22@PF00015_full_PFAM.1.161:scovhsp=60.0:send=99.0:sstart=4.0])0:5e-09[&&NHX:Sample_counter=rhizpot1--1:Type_counter=GTDB--1||capture--1:besthit_avg=89.6:besthit_max=89.6:besthit_min=89.6:besthit_std=0:besthit_sum=89.6:bitscore_avg=152.0:bitscore_max=152.0:bitscore_min=152.0:bitscore_std=0:bitscore_sum=152.0:capture_class_counter=c__Alphaproteobacteria--1:capture_domain_counter=d__Bacteria--1:capture_family_counter=f__Rhizobiaceae--1:capture_genus_counter=g__Rhizobium--1:capture_order_counter=o__Rhizobiales--1:capture_phylum_counter=p__Proteobacteria--1:capture_species_counter=s__Rhizobium sp014193695--1:evalue_avg=3.45e-48:evalue_max=3.45e-48:evalue_min=3.45e-48:evalue_std=0:evalue_sum=3.45e-48:gapopen_avg=0.0:gapopen_max=0.0:gapopen_min=0.0:gapopen_std=0:gapopen_sum=0.0:gtdb_class_counter=c__Gammaproteobacteria--1:gtdb_domain_counter=d__Bacteria--1:gtdb_family_counter=f__Burkholderiaceae--1:gtdb_genus_counter=g__LMDS01--1:gtdb_order_counter=o__Burkholderiales--1:gtdb_phylum_counter=p__Proteobacteria--1:gtdb_species_counter=s__LMDS01 sp001425865--1:heptad_counter=MCP-40H--2:lbd_counter=:lca_tree=s__LMDS01 sp001425865:length_avg=96.0:length_max=96.0:length_min=96.0:length_std=0:length_sum=96.0:mismatch_avg=10.0:mismatch_max=10.0:mismatch_min=10.0:mismatch_std=0:mismatch_sum=10.0:name=N199395:qcovhsp_avg=99.0:qcovhsp_max=99.0:qcovhsp_min=99.0:qcovhsp_std=0:qcovhsp_sum=99.0:qend_avg=97.0:qend_max=97.0:qend_min=97.0:qend_std=0:qend_sum=97.0:qstart_avg=2.0:qstart_max=2.0:qstart_min=2.0:qstart_std=0:qstart_sum=2.0:ref_name_counter=GB_GCA_018780145.1_protein.faa_JADMKA010000175.1_22@PF00015_full_PFAM.1.161--1:scovhsp_avg=60.0:scovhsp_max=60.0:scovhsp_min=60.0:scovhsp_std=0:scovhsp_sum=60.0:send_avg=99.0:send_max=99.0:send_min=99.0:send_std=0:send_sum=99.0:sstart_avg=4.0:sstart_max=4.0:sstart_min=4.0:sstart_std=0:sstart_sum=4.0])0:5e-09[&&NHX:Sample_counter=rhizpot1--2:Type_counter=GTDB--1||capture--2:besthit_avg=89.69999999999999:besthit_max=89.8:besthit_min=89.6:besthit_std=0.14142135623731153:besthit_sum=179.39999999999998:bitscore_avg=201.5:bitscore_max=251.0:bitscore_min=152.0:bitscore_std=70.0035713374682:bitscore_sum=403.0:capture_class_counter=c__Alphaproteobacteria--1||c__Gammaproteobacteria--1:capture_domain_counter=d__Bacteria--2:capture_family_counter=f__Pseudomonadaceae--1||f__Rhizobiaceae--1:capture_genus_counter=g__Pseudomonas_E--1||g__Rhizobium--1:capture_order_counter=o__Pseudomonadales--1||o__Rhizobiales--1:capture_phylum_counter=p__Proteobacteria--2:capture_species_counter=s__Pseudomonas_E cedrina--1||s__Rhizobium sp014193695--1:evalue_avg=1.725e-48:evalue_max=3.45e-48:evalue_min=1.71e-85:evalue_std=2.439518395093589e-48:evalue_sum=3.45e-48:gapopen_avg=0.0:gapopen_max=0.0:gapopen_min=0.0:gapopen_std=0.0:gapopen_sum=0.0:gtdb_class_counter=c__Gammaproteobacteria--1:gtdb_domain_counter=d__Bacteria--1:gtdb_family_counter=f__Burkholderiaceae--1:gtdb_genus_counter=g__LMDS01--1:gtdb_order_counter=o__Burkholderiales--1:gtdb_phylum_counter=p__Proteobacteria--1:gtdb_species_counter=s__LMDS01 sp001425865--1:heptad_counter=MCP-40H--3:lbd_counter=:lca_tree=s__LMDS01 sp001425865:length_avg=136.5:length_max=177.0:length_min=96.0:length_std=57.27564927611035:length_sum=273.0:mismatch_avg=14.0:mismatch_max=18.0:mismatch_min=10.0:mismatch_std=5.656854249492381:mismatch_sum=28.0:name=N199396:qcovhsp_avg=99.2:qcovhsp_max=99.4:qcovhsp_min=99.0:qcovhsp_std=0.28284271247462306:qcovhsp_sum=198.4:qend_avg=137.0:qend_max=177.0:qend_min=97.0:qend_std=56.568542494923804:qend_sum=274.0:qstart_avg=1.5:qstart_max=2.0:qstart_min=1.0:qstart_std=0.7071067811865476:qstart_sum=3.0:ref_name_counter=GB_GCA_005884255.1_protein.faa_VBDL01000107.1_2@PF00015_full_PFAM.554.763--1||GB_GCA_018780145.1_protein.faa_JADMKA010000175.1_22@PF00015_full_PFAM.1.161--1:scovhsp_avg=72.35:scovhsp_max=84.7:scovhsp_min=60.0:scovhsp_std=17.465537495307725:scovhsp_sum=144.7:send_avg=141.5:send_max=184.0:send_min=99.0:send_std=60.10407640085654:send_sum=283.0:sstart_avg=6.0:sstart_max=8.0:sstart_min=4.0:sstart_std=2.8284271247461903:sstart_sum=12.0])0:5e-09[&&NHX:Sample_counter=rhizpot1--2||rhizpot3--1:Type_counter=GTDB--1||capture--3:besthit_avg=87.26666666666665:besthit_max=89.8:besthit_min=82.4:besthit_std=4.215843134336628:besthit_sum=261.79999999999995:bitscore_avg=209.0:bitscore_max=251.0:bitscore_min=152.0:bitscore_std=51.176166327695945:bitscore_sum=627.0:capture_class_counter=c__Alphaproteobacteria--1||c__Gammaproteobacteria--2:capture_domain_counter=d__Bacteria--3:capture_family_counter=f__Enterobacteriaceae--1||f__Pseudomonadaceae--1||f__Rhizobiaceae--1:capture_genus_counter=g__Mixta--1||g__Pseudomonas_E--1||g__Rhizobium--1:capture_order_counter=o__Enterobacterales--1||o__Pseudomonadales--1||o__Rhizobiales--1:capture_phylum_counter=p__Proteobacteria--3:capture_species_counter=s__Mixta tenebrionis--1||s__Pseudomonas_E cedrina--1||s__Rhizobium sp014193695--1:evalue_avg=1.15e-48:evalue_max=3.45e-48:evalue_min=1.71e-85:evalue_std=1.991858428704209e-48:evalue_sum=3.45e-48:gapopen_avg=0.6666666666666666:gapopen_max=2.0:gapopen_min=0.0:gapopen_std=1.1547005383792517:gapopen_sum=2.0:gtdb_class_counter=c__Gammaproteobacteria--1:gtdb_domain_counter=d__Bacteria--1:gtdb_family_counter=f__Burkholderiaceae--1:gtdb_genus_counter=g__LMDS01--1:gtdb_order_counter=o__Burkholderiales--1:gtdb_phylum_counter=p__Proteobacteria--1:gtdb_species_counter=s__LMDS01 sp001425865--1:heptad_counter=MCP-40H--3||MCP-52H--1:lbd_counter=:lca_tree=s__LMDS01 sp001425865:length_avg=146.0:length_max=177.0:length_min=96.0:length_std=43.71498598878879:length_sum=438.0:mismatch_avg=18.333333333333332:mismatch_max=27.0:mismatch_min=10.0:mismatch_std=8.504900548115383:mismatch_sum=55.0:name=N199397:qcovhsp_avg=99.26666666666667:qcovhsp_max=99.4:qcovhsp_min=99.0:qcovhsp_std=0.2309401076758536:qcovhsp_sum=297.8:qend_avg=146.0:qend_max=177.0:qend_min=97.0:qend_std=42.930175867331364:qend_sum=438.0:qstart_avg=1.3333333333333333:qstart_max=2.0:qstart_min=1.0:qstart_std=0.5773502691896257:qstart_sum=4.0:ref_name_counter=GB_GCA_005503335.1_protein.faa_SCMQ01000034.1_30@PF00015_full_PFAM.536.742--1||GB_GCA_005884255.1_protein.faa_VBDL01000107.1_2@PF00015_full_PFAM.554.763--1||GB_GCA_018780145.1_protein.faa_JADMKA010000175.1_22@PF00015_full_PFAM.1.161--1:scovhsp_avg=74.76666666666667:scovhsp_max=84.7:scovhsp_min=60.0:scovhsp_std=13.040066461998318:scovhsp_sum=224.29999999999998:send_avg=149.0:send_max=184.0:send_min=99.0:send_std=44.44097208657794:send_sum=447.0:sstart_avg=4.333333333333333:sstart_max=8.0:sstart_min=1.0:sstart_std=3.511884584284246:sstart_sum=13.0],(b4704e03-8ad6-57f5-9301-a6f138af5838_2@MCPsignal.238.304:0.0531942[&&NHX:Sample=rhiztom1:Type=capture:capture_class=c__Gammaproteobacteria:capture_domain=d__Bacteria:capture_family=f__Rhodocyclaceae:capture_genus=g__Thauera_A:capture_order=o__Burkholderiales:capture_phylum=p__Proteobacteria:capture_species=s__Thauera_A hydrothermalis:heptad=MCP-40H],((9269529f-688a-47d6-bbd5-ed237bdddd69_2@MCPsignal.40.81:0.291754[&&NHX:Sample=rhizpot3:Type=capture:capture_class=c__Gammaproteobacteria:capture_domain=d__Bacteria:capture_family=f__Burkholderiaceae:capture_genus=g__Variovorax:capture_order=o__Burkholderiales:capture_phylum=p__Proteobacteria:capture_species=s__Variovorax sp900099805:heptad=MCP-40H],(f7b0da16-24d2-4eda-a5ab-dad8a44fe845_1@MCPsignal.51.110:5e-09[&&NHX:Sample=rhizpot1:Type=capture:capture_class=c__Gammaproteobacteria:capture_domain=d__Bacteria:capture_family=f__Burkholderiaceae:capture_genus=g__Rhizobacter:capture_order=o__Burkholderiales:capture_phylum=p__Proteobacteria:capture_species=s__Rhizobacter sp001425825:heptad=MCP-40H],(72460e71-2efc-4508-b6c7-6759b5b3c9c4_3@MCPsignal.387.449:5e-09[&&NHX:Sample=rhizpot3:Type=capture:capture_class=c__Holophagae:capture_domain=d__Bacteria:capture_family=f__Holophagaceae:capture_genus=g__Geothrix:capture_order=o__Holophagales:capture_phylum=p__Acidobacteriota:capture_species=s__Geothrix sp013390615:heptad=MCP-40H],13d28b90-8c20-552e-87eb-ccce80b5fdff_3@MCPsignal.141.207:5e-09[&&NHX:Sample=rhiztom2:Type=capture:capture_class=c__Gammaproteobacteria:capture_domain=d__Bacteria:capture_family=f__S144-34:capture_genus=g__S144-34:capture_order=o__S144-34:capture_phylum=p__Proteobacteria:capture_species=s__S144-34 sp015494165:heptad=MCP-40H])0.374:5e-09[&&NHX:Sample_counter=rhizpot3--1||rhiztom2--1:Type_counter=capture--2:capture_class_counter=c__Gammaproteobacteria--1||c__Holophagae--1:capture_domain_counter=d__Bacteria--2:capture_family_counter=f__Holophagaceae--1||f__S144-34--1:capture_genus_counter=g__Geothrix--1||g__S144-34--1:capture_order_counter=o__Holophagales--1||o__S144-34--1:capture_phylum_counter=p__Acidobacteriota--1||p__Proteobacteria--1:capture_species_counter=s__Geothrix sp013390615--1||s__S144-34 sp015494165--1:gtdb_class_counter=:gtdb_domain_counter=:gtdb_family_counter=:gtdb_genus_counter=:gtdb_order_counter=:gtdb_phylum_counter=:gtdb_species_counter=:heptad_counter=MCP-40H--2:lbd_counter=:name=N199403:ref_name_counter=])0.284:5e-09[&&NHX:Sample_counter=rhizpot1--1||rhizpot3--1||rhiztom2--1:Type_counter=capture--3:capture_class_counter=c__Gammaproteobacteria--2||c__Holophagae--1:capture_domain_counter=d__Bacteria--3:capture_family_counter=f__Burkholderiaceae--1||f__Holophagaceae--1||f__S144-34--1:capture_genus_counter=g__Geothrix--1||g__Rhizobacter--1||g__S144-34--1:capture_order_counter=o__Burkholderiales--1||o__Holophagales--1||o__S144-34--1:capture_phylum_counter=p__Acidobacteriota--1||p__Proteobacteria--2:capture_species_counter=s__Geothrix sp013390615--1||s__Rhizobacter sp001425825--1||s__S144-34 sp015494165--1:gtdb_class_counter=:gtdb_domain_counter=:gtdb_family_counter=:gtdb_genus_counter=:gtdb_order_counter=:gtdb_phylum_counter=:gtdb_species_counter=:heptad_counter=MCP-40H--3:lbd_counter=:name=N199404:ref_name_counter=])0.867:0.0952623[&&NHX:Sample_counter=rhizpot1--1||rhizpot3--2||rhiztom2--1:Type_counter=capture--4:capture_class_counter=c__Gammaproteobacteria--3||c__Holophagae--1:capture_domain_counter=d__Bacteria--4:capture_family_counter=f__Burkholderiaceae--2||f__Holophagaceae--1||f__S144-34--1:capture_genus_counter=g__Geothrix--1||g__Rhizobacter--1||g__S144-34--1||g__Variovorax--1:capture_order_counter=o__Burkholderiales--2||o__Holophagales--1||o__S144-34--1:capture_phylum_counter=p__Acidobacteriota--1||p__Proteobacteria--3:capture_species_counter=s__Geothrix sp013390615--1||s__Rhizobacter sp001425825--1||s__S144-34 sp015494165--1||s__Variovorax sp900099805--1:gtdb_class_counter=:gtdb_domain_counter=:gtdb_family_counter=:gtdb_genus_counter=:gtdb_order_counter=:gtdb_phylum_counter=:gtdb_species_counter=:heptad_counter=MCP-40H--4:lbd_counter=:name=N199405:ref_name_counter=],((((a32ab245-4f48-49ee-948d-34a0cf78ce2c_5@MCPsignal.178.360:0[&&NHX:Sample=rhizpot1:Type=capture:besthit=90.7:bitscore=265.0:capture_class=c__Gammaproteobacteria:capture_domain=d__Bacteria:capture_family=f__Pseudomonadaceae:capture_genus=g__Pseudomonas_E:capture_order=o__Pseudomonadales:capture_phylum=p__Proteobacteria:capture_species=s__Pseudomonas_E cedrina:evalue=1.34e-90:gapopen=0.0:heptad=MCP-40H:length=182.0:mismatch=17.0:qcovhsp=100.0:qend=182.0:qstart=1.0:ref_name=GB_GCA_005884255.1_protein.faa_VBDL01000107.1_2@PF00015_full_PFAM.554.763:scovhsp=87.1:send=189.0:sstart=8.0],2d17d2b9-f82d-4564-ad30-3d1a588d5a87_4@MCPsignal.142.324:0[&&NHX:Sample=rhizpot1:Type=capture:besthit=90.7:bitscore=265.0:capture_class=c__Gammaproteobacteria:capture_domain=d__Bacteria:capture_family=f__Pseudomonadaceae:capture_genus=g__Pseudomonas_E:capture_order=o__Pseudomonadales:capture_phylum=p__Proteobacteria:capture_species=s__Pseudomonas_E cedrina:evalue=1.34e-90:gapopen=0.0:heptad=MCP-40H:length=182.0:mismatch=17.0:qcovhsp=100.0:qend=182.0:qstart=1.0:ref_name=GB_GCA_005884255.1_protein.faa_VBDL01000107.1_2@PF00015_full_PFAM.554.763:scovhsp=87.1:send=189.0:sstart=8.0])0:0[&&NHX:Sample_counter=rhizpot1--2:Type_counter=capture--2:besthit_avg=90.7:besthit_max=90.7:besthit_min=90.7:besthit_std=0.0:besthit_sum=181.4:bitscore_avg=265.0:bitscore_max=265.0:bitscore_min=265.0:bitscore_std=0.0:bitscore_sum=530.0:capture_class_counter=c__Gammaproteobacteria--2:capture_domain_counter=d__Bacteria--2:capture_family_counter=f__Pseudomonadaceae--2:capture_genus_counter=g__Pseudomonas_E--2:capture_order_counter=o__Pseudomonadales--2:capture_phylum_counter=p__Proteobacteria--2:capture_species_counter=s__Pseudomonas_E cedrina--2:evalue_avg=1.34e-90:evalue_max=1.34e-90:evalue_min=1.34e-90:evalue_std=0.0:evalue_sum=2.68e-90:gapopen_avg=0.0:gapopen_max=0.0:gapopen_min=0.0:gapopen_std=0.0:gapopen_sum=0.0:gtdb_class_counter=:gtdb_domain_counter=:gtdb_family_counter=:gtdb_genus_counter=:gtdb_order_counter=:gtdb_phylum_counter=:gtdb_species_counter=:heptad_counter=MCP-40H--2:lbd_counter=:length_avg=182.0:length_max=182.0:length_min=182.0:length_std=0.0:length_sum=364.0:mismatch_avg=17.0:mismatch_max=17.0:mismatch_min=17.0:mismatch_std=0.0:mismatch_sum=34.0:name=N199408:qcovhsp_avg=100.0:qcovhsp_max=100.0:qcovhsp_min=100.0:qcovhsp_std=0.0:qcovhsp_sum=200.0:qend_avg=182.0:qend_max=182.0:qend_min=182.0:qend_std=0.0:qend_sum=364.0:qstart_avg=1.0:qstart_max=1.0:qstart_min=1.0:qstart_std=0.0:qstart_sum=2.0:ref_name_counter=GB_GCA_005884255.1_protein.faa_VBDL01000107.1_2@PF00015_full_PFAM.554.763--2:scovhsp_avg=87.1:scovhsp_max=87.1:scovhsp_min=87.1:scovhsp_std=0.0:scovhsp_sum=174.2:send_avg=189.0:send_max=189.0:send_min=189.0:send_std=0.0:send_sum=378.0:sstart_avg=8.0:sstart_max=8.0:sstart_min=8.0:sstart_std=0.0:sstart_sum=16.0],9608c21f-ea73-4c95-8d59-a9b8956e6f18_1@MCPsignal.75.257:0[&&NHX:Sample=rhizpot2:Type=capture:besthit=90.7:bitscore=265.0:capture_class=c__Gammaproteobacteria:capture_domain=d__Bacteria:capture_family=f__Pseudomonadaceae:capture_genus=g__Pseudomonas_E:capture_order=o__Pseudomonadales:capture_phylum=p__Proteobacteria:capture_species=s__Pseudomonas_E cedrina:evalue=1.34e-90:gapopen=0.0:heptad=MCP-40H:length=182.0:mismatch=17.0:qcovhsp=100.0:qend=182.0:qstart=1.0:ref_name=GB_GCA_005884255.1_protein.faa_VBDL01000107.1_2@PF00015_full_PFAM.554.763:scovhsp=87.1:send=189.0:sstart=8.0])0:0[&&NHX:Sample_counter=rhizpot1--2||rhizpot2--1:Type_counter=capture--3:besthit_avg=90.7:besthit_max=90.7:besthit_min=90.7:besthit_std=0.0:besthit_sum=272.1:bitscore_avg=265.0:bitscore_max=265.0:bitscore_min=265.0:bitscore_std=0.0:bitscore_sum=795.0:capture_class_counter=c__Gammaproteobacteria--3:capture_domain_counter=d__Bacteria--3:capture_family_counter=f__Pseudomonadaceae--3:capture_genus_counter=g__Pseudomonas_E--3:capture_order_counter=o__Pseudomonadales--3:capture_phylum_counter=p__Proteobacteria--3:capture_species_counter=s__Pseudomonas_E cedrina--3:evalue_avg=1.34e-90:evalue_max=1.34e-90:evalue_min=1.34e-90:evalue_std=0.0:evalue_sum=4.02e-90:gapopen_avg=0.0:gapopen_max=0.0:gapopen_min=0.0:gapopen_std=0.0:gapopen_sum=0.0:gtdb_class_counter=:gtdb_domain_counter=:gtdb_family_counter=:gtdb_genus_counter=:gtdb_order_counter=:gtdb_phylum_counter=:gtdb_species_counter=:heptad_counter=MCP-40H--3:lbd_counter=:length_avg=182.0:length_max=182.0:length_min=182.0:length_std=0.0:length_sum=546.0:mismatch_avg=17.0:mismatch_max=17.0:mismatch_min=17.0:mismatch_std=0.0:mismatch_sum=51.0:name=N199410:qcovhsp_avg=100.0:qcovhsp_max=100.0:qcovhsp_min=100.0:qcovhsp_std=0.0:qcovhsp_sum=300.0:qend_avg=182.0:qend_max=182.0:qend_min=182.0:qend_std=0.0:qend_sum=546.0:qstart_avg=1.0:qstart_max=1.0:qstart_min=1.0:qstart_std=0.0:qstart_sum=3.0:ref_name_counter=GB_GCA_005884255.1_protein.faa_VBDL01000107.1_2@PF00015_full_PFAM.554.763--3:scovhsp_avg=87.09999999999998:scovhsp_max=87.1:scovhsp_min=87.1:scovhsp_std=1.7404671430534633e-14:scovhsp_sum=261.29999999999995:send_avg=189.0:send_max=189.0:send_min=189.0:send_std=0.0:send_sum=567.0:sstart_avg=8.0:sstart_max=8.0:sstart_min=8.0:sstart_std=0.0:sstart_sum=24.0],5b3ff387-c7b1-4dd3-b06d-1bafec1a6766_5@MCPsignal.130.312:0[&&NHX:Sample=rhizpot3:Type=capture:besthit=90.7:bitscore=265.0:capture_class=c__Gammaproteobacteria:capture_domain=d__Bacteria:capture_family=f__Enterobacteriaceae:capture_genus=g__Mixta:capture_order=o__Enterobacterales:capture_phylum=p__Proteobacteria:capture_species=s__Mixta tenebrionis:evalue=1.34e-90:gapopen=0.0:heptad=MCP-40H:length=182.0:mismatch=17.0:qcovhsp=100.0:qend=182.0:qstart=1.0:ref_name=GB_GCA_005884255.1_protein.faa_VBDL01000107.1_2@PF00015_full_PFAM.554.763:scovhsp=87.1:send=189.0:sstart=8.0]):5e-09[&&NHX:Sample_counter=rhizpot1--2||rhizpot2--1||rhizpot3--1:Type_counter=capture--4:besthit_avg=90.7:besthit_max=90.7:besthit_min=90.7:besthit_std=0.0:besthit_sum=362.8:bitscore_avg=265.0:bitscore_max=265.0:bitscore_min=265.0:bitscore_std=0.0:bitscore_sum=1060.0:capture_class_counter=c__Gammaproteobacteria--4:capture_domain_counter=d__Bacteria--4:capture_family_counter=f__Enterobacteriaceae--1||f__Pseudomonadaceae--3:capture_genus_counter=g__Mixta--1||g__Pseudomonas_E--3:capture_order_counter=o__Enterobacterales--1||o__Pseudomonadales--3:capture_phylum_counter=p__Proteobacteria--4:capture_species_counter=s__Mixta tenebrionis--1||s__Pseudomonas_E cedrina--3:evalue_avg=1.34e-90:evalue_max=1.34e-90:evalue_min=1.34e-90:evalue_std=0.0:evalue_sum=5.36e-90:gapopen_avg=0.0:gapopen_max=0.0:gapopen_min=0.0:gapopen_std=0.0:gapopen_sum=0.0:gtdb_class_counter=:gtdb_domain_counter=:gtdb_family_counter=:gtdb_genus_counter=:gtdb_order_counter=:gtdb_phylum_counter=:gtdb_species_counter=:heptad_counter=MCP-40H--4:lbd_counter=:length_avg=182.0:length_max=182.0:length_min=182.0:length_std=0.0:length_sum=728.0:mismatch_avg=17.0:mismatch_max=17.0:mismatch_min=17.0:mismatch_std=0.0:mismatch_sum=68.0:name=N199412:qcovhsp_avg=100.0:qcovhsp_max=100.0:qcovhsp_min=100.0:qcovhsp_std=0.0:qcovhsp_sum=400.0:qend_avg=182.0:qend_max=182.0:qend_min=182.0:qend_std=0.0:qend_sum=728.0:qstart_avg=1.0:qstart_max=1.0:qstart_min=1.0:qstart_std=0.0:qstart_sum=4.0:ref_name_counter=GB_GCA_005884255.1_protein.faa_VBDL01000107.1_2@PF00015_full_PFAM.554.763--4:scovhsp_avg=87.1:scovhsp_max=87.1:scovhsp_min=87.1:scovhsp_std=0.0:scovhsp_sum=348.4:send_avg=189.0:send_max=189.0:send_min=189.0:send_std=0.0:send_sum=756.0:sstart_avg=8.0:sstart_max=8.0:sstart_min=8.0:sstart_std=0.0:sstart_sum=32.0],((b1e864cc-ce1e-4b52-b6af-5d60b6fec1de_4@MCPsignal.32.188:5e-09[&&NHX:Sample=rhizpot1:Type=capture:besthit=99.4:bitscore=244.0:capture_class=c__Gammaproteobacteria:capture_domain=d__Bacteria:capture_family=f__Enterobacteriaceae:capture_genus=g__Mixta:capture_order=o__Enterobacterales:capture_phylum=p__Proteobacteria:capture_species=s__Mixta tenebrionis:evalue=2.49e-83:gapopen=0.0:heptad=MCP-40H:length=156.0:mismatch=1.0:qcovhsp=100.0:qend=156.0:qstart=1.0:ref_name=RS_GCF_001425865.1_protein.faa_NZ_LMDS01000004.1_1093@PF00015_full_PFAM.581.766:scovhsp=84.3:send=161.0:sstart=6.0],(((655fd91a-1c19-469a-9f7a-0bb79dff55a9_2@MCPsignal.34.191:0.00544342[&&NHX:Sample=rhizpot1:Type=capture:besthit=98.1:bitscore=239.0:capture_class=c__Gammaproteobacteria:capture_domain=d__Bacteria:capture_family=f__Enterobacteriaceae:capture_genus=g__Mixta:capture_order=o__Enterobacterales:capture_phylum=p__Proteobacteria:capture_species=s__Mixta tenebrionis:evalue=2.47e-81:gapopen=1.0:heptad=MCP-40H:length=157.0:mismatch=2.0:qcovhsp=100.0:qend=157.0:qstart=1.0:ref_name=RS_GCF_001425865.1_protein.faa_NZ_LMDS01000004.1_1093@PF00015_full_PFAM.581.766:scovhsp=84.3:send=161.0:sstart=6.0],(a2903786-f3b3-4472-b6ae-591d70f41642_3@MCPsignal.184.311:0[&&NHX:Sample=rhizpot1:Type=capture:besthit=100.0:bitscore=215.0:capture_class=c__Gammaproteobacteria:capture_domain=d__Bacteria:capture_family=f__Enterobacteriaceae:capture_genus=g__Mixta:capture_order=o__Enterobacterales:capture_phylum=p__Proteobacteria:capture_species=s__Mixta tenebrionis:evalue=2.88e-72:gapopen=0.0:heptad=MCP-40H:length=123.0:mismatch=0.0:qcovhsp=96.9:qend=127.0:qstart=5.0:ref_name=RS_GCF_001425865.1_protein.faa_NZ_LMDS01000004.1_1093@PF00015_full_PFAM.581.766:scovhsp=66.5:send=161.0:sstart=39.0],a9e15196-27d6-482b-80ed-9da1ba6cae7a_6@MCPsignal.94.221:0[&&NHX:Sample=rhizpot1:Type=capture:besthit=100.0:bitscore=215.0:capture_class=c__Gammaproteobacteria:capture_domain=d__Bacteria:capture_family=f__Pseudomonadaceae:capture_genus=g__Pseudomonas_E:capture_order=o__Pseudomonadales:capture_phylum=p__Proteobacteria:capture_species=s__Pseudomonas_E cedrina:evalue=2.88e-72:gapopen=0.0:heptad=MCP-40H:length=123.0:mismatch=0.0:qcovhsp=96.9:qend=127.0:qstart=5.0:ref_name=RS_GCF_001425865.1_protein.faa_NZ_LMDS01000004.1_1093@PF00015_full_PFAM.581.766:scovhsp=66.5:send=161.0:sstart=39.0]):5e-09[&&NHX:Sample_counter=rhizpot1--2:Type_counter=capture--2:besthit_avg=100.0:besthit_max=100.0:besthit_min=100.0:besthit_std=0.0:besthit_sum=200.0:bitscore_avg=215.0:bitscore_max=215.0:bitscore_min=215.0:bitscore_std=0.0:bitscore_sum=430.0:capture_class_counter=c__Gammaproteobacteria--2:capture_domain_counter=d__Bacteria--2:capture_family_counter=f__Enterobacteriaceae--1||f__Pseudomonadaceae--1:capture_genus_counter=g__Mixta--1||g__Pseudomonas_E--1:capture_order_counter=o__Enterobacterales--1||o__Pseudomonadales--1:capture_phylum_counter=p__Proteobacteria--2:capture_species_counter=s__Mixta tenebrionis--1||s__Pseudomonas_E cedrina--1:evalue_avg=2.88e-72:evalue_max=2.88e-72:evalue_min=2.88e-72:evalue_std=0.0:evalue_sum=5.76e-72:gapopen_avg=0.0:gapopen_max=0.0:gapopen_min=0.0:gapopen_std=0.0:gapopen_sum=0.0:gtdb_class_counter=:gtdb_domain_counter=:gtdb_family_counter=:gtdb_genus_counter=:gtdb_order_counter=:gtdb_phylum_counter=:gtdb_species_counter=:heptad_counter=MCP-40H--2:lbd_counter=:length_avg=123.0:length_max=123.0:length_min=123.0:length_std=0.0:length_sum=246.0:mismatch_avg=0.0:mismatch_max=0.0:mismatch_min=0.0:mismatch_std=0.0:mismatch_sum=0.0:name=N199417:qcovhsp_avg=96.9:qcovhsp_max=96.9:qcovhsp_min=96.9:qcovhsp_std=0.0:qcovhsp_sum=193.8:qend_avg=127.0:qend_max=127.0:qend_min=127.0:qend_std=0.0:qend_sum=254.0:qstart_avg=5.0:qstart_max=5.0:qstart_min=5.0:qstart_std=0.0:qstart_sum=10.0:ref_name_counter=RS_GCF_001425865.1_protein.faa_NZ_LMDS01000004.1_1093@PF00015_full_PFAM.581.766--2:scovhsp_avg=66.5:scovhsp_max=66.5:scovhsp_min=66.5:scovhsp_std=0.0:scovhsp_sum=133.0:send_avg=161.0:send_max=161.0:send_min=161.0:send_std=0.0:send_sum=322.0:sstart_avg=39.0:sstart_max=39.0:sstart_min=39.0:sstart_std=0.0:sstart_sum=78.0])0:5e-09[&&NHX:Sample_counter=rhizpot1--3:Type_counter=capture--3:besthit_avg=99.36666666666667:besthit_max=100.0:besthit_min=98.1:besthit_std=1.0969655114602923:besthit_sum=298.1:bitscore_avg=223.0:bitscore_max=239.0:bitscore_min=215.0:bitscore_std=13.856406460551018:bitscore_sum=669.0:capture_class_counter=c__Gammaproteobacteria--3:capture_domain_counter=d__Bacteria--3:capture_family_counter=f__Enterobacteriaceae--2||f__Pseudomonadaceae--1:capture_genus_counter=g__Mixta--2||g__Pseudomonas_E--1:capture_order_counter=o__Enterobacterales--2||o__Pseudomonadales--1:capture_phylum_counter=p__Proteobacteria--3:capture_species_counter=s__Mixta tenebrionis--2||s__Pseudomonas_E cedrina--1:evalue_avg=1.9200000008233333e-72:evalue_max=2.88e-72:evalue_min=2.47e-81:evalue_std=1.662768773840067e-72:evalue_sum=5.76000000247e-72:gapopen_avg=0.3333333333333333:gapopen_max=1.0:gapopen_min=0.0:gapopen_std=0.5773502691896258:gapopen_sum=1.0:gtdb_class_counter=:gtdb_domain_counter=:gtdb_family_counter=:gtdb_genus_counter=:gtdb_order_counter=:gtdb_phylum_counter=:gtdb_species_counter=:heptad_counter=MCP-40H--3:lbd_counter=:length_avg=134.33333333333334:length_max=157.0:length_min=123.0:length_std=19.629909152447276:length_sum=403.0:mismatch_avg=0.6666666666666666:mismatch_max=2.0:mismatch_min=0.0:mismatch_std=1.1547005383792517:mismatch_sum=2.0:name=N199418:qcovhsp_avg=97.93333333333334:qcovhsp_max=100.0:qcovhsp_min=96.9:qcovhsp_std=1.7897858344878368:qcovhsp_sum=293.8:qend_avg=137.0:qend_max=157.0:qend_min=127.0:qend_std=17.320508075688775:qend_sum=411.0:qstart_avg=3.6666666666666665:qstart_max=5.0:qstart_min=1.0:qstart_std=2.3094010767585034:qstart_sum=11.0:ref_name_counter=RS_GCF_001425865.1_protein.faa_NZ_LMDS01000004.1_1093@PF00015_full_PFAM.581.766--3:scovhsp_avg=72.43333333333334:scovhsp_max=84.3:scovhsp_min=66.5:scovhsp_std=10.276834791575338:scovhsp_sum=217.3:send_avg=161.0:send_max=161.0:send_min=161.0:send_std=0.0:send_sum=483.0:sstart_avg=28.0:sstart_max=39.0:sstart_min=6.0:sstart_std=19.05255888325765:sstart_sum=84.0],03f740f9-e750-4c02-8a03-74c7350e389c_1@MCPsignal.189.300:5e-09[&&NHX:Sample=rhizpot2:Type=capture:besthit=100.0:bitscore=194.0:capture_class=c__Alphaproteobacteria:capture_domain=d__Bacteria:capture_family=f__Xanthobacteraceae:capture_genus=g__Rhodopseudomonas:capture_order=o__Rhizobiales:capture_phylum=p__Proteobacteria:capture_species=s__Rhodopseudomonas palustris_H:evalue=1.75e-64:gapopen=0.0:heptad=MCP-40H:length=111.0:mismatch=0.0:qcovhsp=100.0:qend=111.0:qstart=1.0:ref_name=RS_GCF_001425865.1_protein.faa_NZ_LMDS01000004.1_1093@PF00015_full_PFAM.581.766:scovhsp=60.0:send=161.0:sstart=51.0])0:5e-09[&&NHX:Sample_counter=rhizpot1--3||rhizpot2--1:Type_counter=capture--4:besthit_avg=99.525:besthit_max=100.0:besthit_min=98.1:besthit_std=0.950000000000003:besthit_sum=398.1:bitscore_avg=215.75:bitscore_max=239.0:bitscore_min=194.0:bitscore_std=18.39157415774952:bitscore_sum=863.0:capture_class_counter=c__Alphaproteobacteria--1||c__Gammaproteobacteria--3:capture_domain_counter=d__Bacteria--4:capture_family_counter=f__Enterobacteriaceae--2||f__Pseudomonadaceae--1||f__Xanthobacteraceae--1:capture_genus_counter=g__Mixta--2||g__Pseudomonas_E--1||g__Rhodopseudomonas--1:capture_order_counter=o__Enterobacterales--2||o__Pseudomonadales--1||o__Rhizobiales--1:capture_phylum_counter=p__Proteobacteria--4:capture_species_counter=s__Mixta tenebrionis--2||s__Pseudomonas_E cedrina--1||s__Rhodopseudomonas palustris_H--1:evalue_avg=4.375000144000001e-65:evalue_max=1.75e-64:evalue_min=2.47e-81:evalue_std=8.749999904000002e-65:evalue_sum=1.7500000576000005e-64:gapopen_avg=0.25:gapopen_max=1.0:gapopen_min=0.0:gapopen_std=0.5:gapopen_sum=1.0:gtdb_class_counter=:gtdb_domain_counter=:gtdb_family_counter=:gtdb_genus_counter=:gtdb_order_counter=:gtdb_phylum_counter=:gtdb_species_counter=:heptad_counter=MCP-40H--4:lbd_counter=:length_avg=128.5:length_max=157.0:length_min=111.0:length_std=19.82422760159901:length_sum=514.0:mismatch_avg=0.5:mismatch_max=2.0:mismatch_min=0.0:mismatch_std=1.0:mismatch_sum=2.0:name=N199420:qcovhsp_avg=98.44999999999999:qcovhsp_max=100.0:qcovhsp_min=96.9:qcovhsp_std=1.7897858344878366:qcovhsp_sum=393.79999999999995:qend_avg=130.5:qend_max=157.0:qend_min=111.0:qend_std=19.209372712298546:qend_sum=522.0:qstart_avg=3.0:qstart_max=5.0:qstart_min=1.0:qstart_std=2.309401076758503:qstart_sum=12.0:ref_name_counter=RS_GCF_001425865.1_protein.faa_NZ_LMDS01000004.1_1093@PF00015_full_PFAM.581.766--4:scovhsp_avg=69.325:scovhsp_max=84.3:scovhsp_min=60.0:scovhsp_std=10.442980098292503:scovhsp_sum=277.3:send_avg=161.0:send_max=161.0:send_min=161.0:send_std=0.0:send_sum=644.0:sstart_avg=33.75:sstart_max=51.0:sstart_min=6.0:sstart_std=19.345542122153102:sstart_sum=135.0],b55bddc6-4b07-4fcf-8943-47c21764c9f5_2@MCPsignal.137.278:5e-09[&&NHX:Sample=rhizpot1:Type=capture:besthit=90.8:bitscore=216.0:capture_class=c__Gammaproteobacteria:capture_domain=d__Bacteria:capture_family=f__Enterobacteriaceae:capture_genus=g__Mixta:capture_order=o__Enterobacterales:capture_phylum=p__Proteobacteria:capture_species=s__Mixta tenebrionis:evalue=1.25e-72:gapopen=0.0:heptad=MCP-40H:length=141.0:mismatch=13.0:qcovhsp=100.0:qend=141.0:qstart=1.0:ref_name=RS_GCF_001425865.1_protein.faa_NZ_LMDS01000004.1_1093@PF00015_full_PFAM.581.766:scovhsp=76.2:send=161.0:sstart=21.0])0.305:5e-09[&&NHX:Sample_counter=rhizpot1--4||rhizpot2--1:Type_counter=capture--5:besthit_avg=97.78:besthit_max=100.0:besthit_min=90.8:besthit_std=3.9877311845208436:besthit_sum=488.9:bitscore_avg=215.8:bitscore_max=239.0:bitscore_min=194.0:bitscore_std=15.927962832703999:bitscore_sum=1079.0:capture_class_counter=c__Alphaproteobacteria--1||c__Gammaproteobacteria--4:capture_domain_counter=d__Bacteria--5:capture_family_counter=f__Enterobacteriaceae--3||f__Pseudomonadaceae--1||f__Xanthobacteraceae--1:capture_genus_counter=g__Mixta--3||g__Pseudomonas_E--1||g__Rhodopseudomonas--1:capture_order_counter=o__Enterobacterales--3||o__Pseudomonadales--1||o__Rhizobiales--1:capture_phylum_counter=p__Proteobacteria--5:capture_species_counter=s__Mixta tenebrionis--3||s__Pseudomonas_E cedrina--1||s__Rhodopseudomonas palustris_H--1:evalue_avg=3.5000001402000006e-65:evalue_max=1.75e-64:evalue_min=2.47e-81:evalue_std=7.826237842875084e-65:evalue_sum=1.7500000701000003e-64:gapopen_avg=0.2:gapopen_max=1.0:gapopen_min=0.0:gapopen_std=0.447213595499958:gapopen_sum=1.0:gtdb_class_counter=:gtdb_domain_counter=:gtdb_family_counter=:gtdb_genus_counter=:gtdb_order_counter=:gtdb_phylum_counter=:gtdb_species_counter=:heptad_counter=MCP-40H--5:lbd_counter=:length_avg=131.0:length_max=157.0:length_min=111.0:length_std=18.05547008526779:length_sum=655.0:mismatch_avg=3.0:mismatch_max=13.0:mismatch_min=0.0:mismatch_std=5.656854249492381:mismatch_sum=15.0:name=N199422:qcovhsp_avg=98.75999999999999:qcovhsp_max=100.0:qcovhsp_min=96.9:qcovhsp_std=1.697939928266012:qcovhsp_sum=493.79999999999995:qend_avg=132.6:qend_max=157.0:qend_min=111.0:qend_std=17.28583234906552:qend_sum=663.0:qstart_avg=2.6:qstart_max=5.0:qstart_min=1.0:qstart_std=2.1908902300206647:qstart_sum=13.0:ref_name_counter=RS_GCF_001425865.1_protein.faa_NZ_LMDS01000004.1_1093@PF00015_full_PFAM.581.766--5:scovhsp_avg=70.7:scovhsp_max=84.3:scovhsp_min=60.0:scovhsp_std=9.552224871724912:scovhsp_sum=353.5:send_avg=161.0:send_max=161.0:send_min=161.0:send_std=0.0:send_sum=805.0:sstart_avg=31.2:sstart_max=51.0:sstart_min=6.0:sstart_std=17.69745744450315:sstart_sum=156.0])0.517:6e-09[&&NHX:Sample_counter=rhizpot1--5||rhizpot2--1:Type_counter=capture--6:besthit_avg=98.05000000000001:besthit_max=100.0:besthit_min=90.8:besthit_std=3.6275335973633673:besthit_sum=588.3000000000001:bitscore_avg=220.5:bitscore_max=244.0:bitscore_min=194.0:bitscore_std=18.3166590840142:bitscore_sum=1323.0:capture_class_counter=c__Alphaproteobacteria--1||c__Gammaproteobacteria--5:capture_domain_counter=d__Bacteria--6:capture_family_counter=f__Enterobacteriaceae--4||f__Pseudomonadaceae--1||f__Xanthobacteraceae--1:capture_genus_counter=g__Mixta--4||g__Pseudomonas_E--1||g__Rhodopseudomonas--1:capture_order_counter=o__Enterobacterales--4||o__Pseudomonadales--1||o__Rhizobiales--1:capture_phylum_counter=p__Proteobacteria--6:capture_species_counter=s__Mixta tenebrionis--4||s__Pseudomonas_E cedrina--1||s__Rhodopseudomonas palustris_H--1:evalue_avg=2.9166667835000004e-65:evalue_max=1.75e-64:evalue_min=2.49e-83:evalue_std=7.144345025881194e-65:evalue_sum=1.7500000701000003e-64:gapopen_avg=0.16666666666666666:gapopen_max=1.0:gapopen_min=0.0:gapopen_std=0.408248290463863:gapopen_sum=1.0:gtdb_class_counter=:gtdb_domain_counter=:gtdb_family_counter=:gtdb_genus_counter=:gtdb_order_counter=:gtdb_phylum_counter=:gtdb_species_counter=:heptad_counter=MCP-40H--6:lbd_counter=:length_avg=135.16666666666666:length_max=157.0:length_min=111.0:length_std=19.104100781420378:length_sum=811.0:mismatch_avg=2.6666666666666665:mismatch_max=13.0:mismatch_min=0.0:mismatch_std=5.125101625008686:mismatch_sum=16.0:name=N199423:qcovhsp_avg=98.96666666666665:qcovhsp_max=100.0:qcovhsp_min=96.9:qcovhsp_std=1.600833116432396:qcovhsp_sum=593.8:qend_avg=136.5:qend_max=157.0:qend_min=111.0:qend_std=18.17415747703315:qend_sum=819.0:qstart_avg=2.3333333333333335:qstart_max=5.0:qstart_min=1.0:qstart_std=2.0655911179772892:qstart_sum=14.0:ref_name_counter=RS_GCF_001425865.1_protein.faa_NZ_LMDS01000004.1_1093@PF00015_full_PFAM.581.766--6:scovhsp_avg=72.96666666666667:scovhsp_max=84.3:scovhsp_min=60.0:scovhsp_std=10.189340835729594:scovhsp_sum=437.8:send_avg=161.0:send_max=161.0:send_min=161.0:send_std=0.0:send_sum=966.0:sstart_avg=27.0:sstart_max=51.0:sstart_min=6.0:sstart_std=18.878559267062727:sstart_sum=162.0],((((9457779b-d701-5c33-990a-1b12a71fdc33_4@MCPsignal.210.349:0.0519573[&&NHX:Sample=rhizpot3:Type=capture:capture_class=c__Gammaproteobacteria:capture_domain=d__Bacteria:capture_family=f__Enterobacteriaceae:capture_genus=g__Mixta:capture_order=o__Enterobacterales:capture_phylum=p__Proteobacteria:capture_species=s__Mixta tenebrionis:heptad=MCP-40H],d25a9ffb-83f5-4744-9adf-3fdfbe9558a1_3@MCPsignal.137.254:5e-09[&&NHX:Sample=rhizpot1:Type=capture:besthit=89.6:bitscore=183.0:capture_class=c__Gammaproteobacteria:capture_domain=d__Bacteria:capture_family=f__Pseudomonadaceae:capture_genus=g__Pseudomonas_E:capture_order=o__Pseudomonadales:capture_phylum=p__Proteobacteria:capture_species=s__Pseudomonas_E cedrina:evalue=6.52e-60:gapopen=0.0:heptad=MCP-40H:length=115.0:mismatch=12.0:qcovhsp=98.3:qend=116.0:qstart=2.0:ref_name=GB_GCA_013693755.1_protein.faa_CP059256.1_675@PF00015_full_PFAM.562.751:scovhsp=60.8:send=141.0:sstart=27.0])0.945:0.107765[&&NHX:Sample_counter=rhizpot1--1||rhizpot3--1:Type_counter=capture--2:besthit_avg=89.6:besthit_max=89.6:besthit_min=89.6:besthit_std=0:besthit_sum=89.6:bitscore_avg=183.0:bitscore_max=183.0:bitscore_min=183.0:bitscore_std=0:bitscore_sum=183.0:capture_class_counter=c__Gammaproteobacteria--2:capture_domain_counter=d__Bacteria--2:capture_family_counter=f__Enterobacteriaceae--1||f__Pseudomonadaceae--1:capture_genus_counter=g__Mixta--1||g__Pseudomonas_E--1:capture_order_counter=o__Enterobacterales--1||o__Pseudomonadales--1:capture_phylum_counter=p__Proteobacteria--2:capture_species_counter=s__Mixta tenebrionis--1||s__Pseudomonas_E cedrina--1:evalue_avg=6.52e-60:evalue_max=6.52e-60:evalue_min=6.52e-60:evalue_std=0:evalue_sum=6.52e-60:gapopen_avg=0.0:gapopen_max=0.0:gapopen_min=0.0:gapopen_std=0:gapopen_sum=0.0:gtdb_class_counter=:gtdb_domain_counter=:gtdb_family_counter=:gtdb_genus_counter=:gtdb_order_counter=:gtdb_phylum_counter=:gtdb_species_counter=:heptad_counter=MCP-40H--2:lbd_counter=:length_avg=115.0:length_max=115.0:length_min=115.0:length_std=0:length_sum=115.0:mismatch_avg=12.0:mismatch_max=12.0:mismatch_min=12.0:mismatch_std=0:mismatch_sum=12.0:name=N199426:qcovhsp_avg=98.3:qcovhsp_max=98.3:qcovhsp_min=98.3:qcovhsp_std=0:qcovhsp_sum=98.3:qend_avg=116.0:qend_max=116.0:qend_min=116.0:qend_std=0:qend_sum=116.0:qstart_avg=2.0:qstart_max=2.0:qstart_min=2.0:qstart_std=0:qstart_sum=2.0:ref_name_counter=GB_GCA_013693755.1_protein.faa_CP059256.1_675@PF00015_full_PFAM.562.751--1:scovhsp_avg=60.8:scovhsp_max=60.8:scovhsp_min=60.8:scovhsp_std=0:scovhsp_sum=60.8:send_avg=141.0:send_max=141.0:send_min=141.0:send_std=0:send_sum=141.0:sstart_avg=27.0:sstart_max=27.0:sstart_min=27.0:sstart_std=0:sstart_sum=27.0],137deeff-69bc-4783-bef0-e1c878374625_4@MCPsignal.90.205:0.0228048[&&NHX:Sample=rhizpot3:Type=capture:besthit=96.4:bitscore=165.0:capture_class=c__Gammaproteobacteria:capture_domain=d__Bacteria:capture_family=f__Enterobacteriaceae:capture_genus=g__Mixta:capture_order=o__Enterobacterales:capture_phylum=p__Proteobacteria:capture_species=s__Mixta tenebrionis:evalue=7.37e-53:gapopen=0.0:heptad=MCP-40H:length=112.0:mismatch=4.0:qcovhsp=97.4:qend=115.0:qstart=4.0:ref_name=RS_GCF_001425865.1_protein.faa_NZ_LMDS01000004.1_1093@PF00015_full_PFAM.581.766:scovhsp=60.5:send=118.0:sstart=7.0])0.646:0.00837637[&&NHX:Sample_counter=rhizpot1--1||rhizpot3--2:Type_counter=capture--3:besthit_avg=93.0:besthit_max=96.4:besthit_min=89.6:besthit_std=4.808326112068531:besthit_sum=186.0:bitscore_avg=174.0:bitscore_max=183.0:bitscore_min=165.0:bitscore_std=12.727922061357855:bitscore_sum=348.0:capture_class_counter=c__Gammaproteobacteria--3:capture_domain_counter=d__Bacteria--3:capture_family_counter=f__Enterobacteriaceae--2||f__Pseudomonadaceae--1:capture_genus_counter=g__Mixta--2||g__Pseudomonas_E--1:capture_order_counter=o__Enterobacterales--2||o__Pseudomonadales--1:capture_phylum_counter=p__Proteobacteria--3:capture_species_counter=s__Mixta tenebrionis--2||s__Pseudomonas_E cedrina--1:evalue_avg=3.685000326e-53:evalue_max=7.37e-53:evalue_min=6.52e-60:evalue_std=5.211376516311234e-53:evalue_sum=7.370000652e-53:gapopen_avg=0.0:gapopen_max=0.0:gapopen_min=0.0:gapopen_std=0.0:gapopen_sum=0.0:gtdb_class_counter=:gtdb_domain_counter=:gtdb_family_counter=:gtdb_genus_counter=:gtdb_order_counter=:gtdb_phylum_counter=:gtdb_species_counter=:heptad_counter=MCP-40H--3:lbd_counter=:length_avg=113.5:length_max=115.0:length_min=112.0:length_std=2.1213203435596424:length_sum=227.0:mismatch_avg=8.0:mismatch_max=12.0:mismatch_min=4.0:mismatch_std=5.656854249492381:mismatch_sum=16.0:name=N199428:qcovhsp_avg=97.85:qcovhsp_max=98.3:qcovhsp_min=97.4:qcovhsp_std=0.6363961030678867:qcovhsp_sum=195.7:qend_avg=115.5:qend_max=116.0:qend_min=115.0:qend_std=0.7071067811865476:qend_sum=231.0:qstart_avg=3.0:qstart_max=4.0:qstart_min=2.0:qstart_std=1.4142135623730951:qstart_sum=6.0:ref_name_counter=GB_GCA_013693755.1_protein.faa_CP059256.1_675@PF00015_full_PFAM.562.751--1||RS_GCF_001425865.1_protein.faa_NZ_LMDS01000004.1_1093@PF00015_full_PFAM.581.766--1:scovhsp_avg=60.65:scovhsp_max=60.8:scovhsp_min=60.5:scovhsp_std=0.21213203435596223:scovhsp_sum=121.3:send_avg=129.5:send_max=141.0:send_min=118.0:send_std=16.263455967290593:send_sum=259.0:sstart_avg=17.0:sstart_max=27.0:sstart_min=7.0:sstart_std=14.142135623730951:sstart_sum=34.0],(aca5137f-fee2-4f10-a11c-b7b8e37a5c46_1@MCPsignal.101.197:5e-09[&&NHX:Sample=rhizpot1:Type=capture:besthit=93.6:bitscore=155.0:capture_class=c__Alphaproteobacteria:capture_domain=d__Bacteria:capture_family=f__Sphingomonadaceae:capture_genus=g__Sphingomonas:capture_order=o__Sphingomonadales:capture_phylum=p__Proteobacteria:capture_species=s__Sphingomonas naasensis:evalue=1.42e-49:gapopen=0.0:heptad=MCP-40H:length=94.0:mismatch=6.0:qcovhsp=97.9:qend=94.0:qstart=1.0:ref_name=GB_GCA_018780145.1_protein.faa_JADMKA010000175.1_22@PF00015_full_PFAM.1.161:scovhsp=58.8:send=96.0:sstart=3.0],c5b21eee-7d2a-46bd-9765-9cd14de37b5b_4@MCPsignal.514.683:0.156008[&&NHX:Sample=rhizpot3:Type=capture:besthit=73.7:bitscore=213.0:capture_class=c__Gammaproteobacteria:capture_domain=d__Bacteria:capture_family=f__Burkholderiaceae:capture_genus=g__Rubrivivax:capture_order=o__Burkholderiales:capture_phylum=p__Proteobacteria:capture_species=s__Rubrivivax sp016716535:evalue=1.44e-70:gapopen=1.0:heptad=MCP-40H:length=167.0:mismatch=42.0:qcovhsp=98.8:qend=167.0:qstart=1.0:ref_name=RS_GCF_004364775.1_protein.faa_NZ_SOAL01000003.1_16@PF00015_full_PFAM.535.746:scovhsp=78.2:send=167.0:sstart=3.0])0.824:0.0145959[&&NHX:Sample_counter=rhizpot1--1||rhizpot3--1:Type_counter=capture--2:besthit_avg=83.65:besthit_max=93.6:besthit_min=73.7:besthit_std=14.07142494561229:besthit_sum=167.3:bitscore_avg=184.0:bitscore_max=213.0:bitscore_min=155.0:bitscore_std=41.012193308819754:bitscore_sum=368.0:capture_class_counter=c__Alphaproteobacteria--1||c__Gammaproteobacteria--1:capture_domain_counter=d__Bacteria--2:capture_family_counter=f__Burkholderiaceae--1||f__Sphingomonadaceae--1:capture_genus_counter=g__Rubrivivax--1||g__Sphingomonas--1:capture_order_counter=o__Burkholderiales--1||o__Sphingomonadales--1:capture_phylum_counter=p__Proteobacteria--2:capture_species_counter=s__Rubrivivax sp016716535--1||s__Sphingomonas naasensis--1:evalue_avg=7.1e-50:evalue_max=1.42e-49:evalue_min=1.44e-70:evalue_std=1.0040916292848975e-49:evalue_sum=1.42e-49:gapopen_avg=0.5:gapopen_max=1.0:gapopen_min=0.0:gapopen_std=0.7071067811865476:gapopen_sum=1.0:gtdb_class_counter=:gtdb_domain_counter=:gtdb_family_counter=:gtdb_genus_counter=:gtdb_order_counter=:gtdb_phylum_counter=:gtdb_species_counter=:heptad_counter=MCP-40H--2:lbd_counter=:length_avg=130.5:length_max=167.0:length_min=94.0:length_std=51.61879502661797:length_sum=261.0:mismatch_avg=24.0:mismatch_max=42.0:mismatch_min=6.0:mismatch_std=25.45584412271571:mismatch_sum=48.0:name=N199431:qcovhsp_avg=98.35:qcovhsp_max=98.8:qcovhsp_min=97.9:qcovhsp_std=0.6363961030678867:qcovhsp_sum=196.7:qend_avg=130.5:qend_max=167.0:qend_min=94.0:qend_std=51.61879502661797:qend_sum=261.0:qstart_avg=1.0:qstart_max=1.0:qstart_min=1.0:qstart_std=0.0:qstart_sum=2.0:ref_name_counter=GB_GCA_018780145.1_protein.faa_JADMKA010000175.1_22@PF00015_full_PFAM.1.161--1||RS_GCF_004364775.1_protein.faa_NZ_SOAL01000003.1_16@PF00015_full_PFAM.535.746--1:scovhsp_avg=68.5:scovhsp_max=78.2:scovhsp_min=58.8:scovhsp_std=13.717871555019027:scovhsp_sum=137.0:send_avg=131.5:send_max=167.0:send_min=96.0:send_std=50.204581464244875:send_sum=263.0:sstart_avg=3.0:sstart_max=3.0:sstart_min=3.0:sstart_std=0.0:sstart_sum=6.0])0.428:0.00887898[&&NHX:Sample_counter=rhizpot1--2||rhizpot3--3:Type_counter=capture--5:besthit_avg=88.32499999999999:besthit_max=96.4:besthit_min=73.7:besthit_std=10.141457817624971:besthit_sum=353.29999999999995:bitscore_avg=179.0:bitscore_max=213.0:bitscore_min=155.0:bitscore_std=25.45584412271571:bitscore_sum=716.0:capture_class_counter=c__Alphaproteobacteria--1||c__Gammaproteobacteria--4:capture_domain_counter=d__Bacteria--5:capture_family_counter=f__Burkholderiaceae--1||f__Enterobacteriaceae--2||f__Pseudomonadaceae--1||f__Sphingomonadaceae--1:capture_genus_counter=g__Mixta--2||g__Pseudomonas_E--1||g__Rubrivivax--1||g__Sphingomonas--1:capture_order_counter=o__Burkholderiales--1||o__Enterobacterales--2||o__Pseudomonadales--1||o__Sphingomonadales--1:capture_phylum_counter=p__Proteobacteria--5:capture_species_counter=s__Mixta tenebrionis--2||s__Pseudomonas_E cedrina--1||s__Rubrivivax sp016716535--1||s__Sphingomonas naasensis--1:evalue_avg=3.5518425001629997e-50:evalue_max=1.42e-49:evalue_min=1.44e-70:evalue_std=7.098772516734693e-50:evalue_sum=1.4207370000651999e-49:gapopen_avg=0.25:gapopen_max=1.0:gapopen_min=0.0:gapopen_std=0.5:gapopen_sum=1.0:gtdb_class_counter=:gtdb_domain_counter=:gtdb_family_counter=:gtdb_genus_counter=:gtdb_order_counter=:gtdb_phylum_counter=:gtdb_species_counter=:heptad_counter=MCP-40H--5:lbd_counter=:length_avg=122.0:length_max=167.0:length_min=94.0:length_std=31.400636936215164:length_sum=488.0:mismatch_avg=16.0:mismatch_max=42.0:mismatch_min=4.0:mismatch_std=17.663521732655695:mismatch_sum=64.0:name=N199432:qcovhsp_avg=98.1:qcovhsp_max=98.8:qcovhsp_min=97.4:qcovhsp_std=0.5944184833375626:qcovhsp_sum=392.4:qend_avg=123.0:qend_max=167.0:qend_min=94.0:qend_std=31.037611591959415:qend_sum=492.0:qstart_avg=2.0:qstart_max=4.0:qstart_min=1.0:qstart_std=1.4142135623730951:qstart_sum=8.0:ref_name_counter=GB_GCA_013693755.1_protein.faa_CP059256.1_675@PF00015_full_PFAM.562.751--1||GB_GCA_018780145.1_protein.faa_JADMKA010000175.1_22@PF00015_full_PFAM.1.161--1||RS_GCF_001425865.1_protein.faa_NZ_LMDS01000004.1_1093@PF00015_full_PFAM.581.766--1||RS_GCF_004364775.1_protein.faa_NZ_SOAL01000003.1_16@PF00015_full_PFAM.535.746--1:scovhsp_avg=64.575:scovhsp_max=78.2:scovhsp_min=58.8:scovhsp_std=9.125924610690143:scovhsp_sum=258.3:send_avg=130.5:send_max=167.0:send_min=96.0:send_std=30.490435658853198:send_sum=522.0:sstart_avg=10.0:sstart_max=27.0:sstart_min=3.0:sstart_std=11.489125293076057:sstart_sum=40.0],045e60df-c4bc-4b80-b371-3b9712922a85_4@MCPsignal.106.255:0.0199753[&&NHX:Sample=rhizpot3:Type=capture:besthit=90.4:bitscore=226.0:capture_class=c__Gammaproteobacteria:capture_domain=d__Bacteria:capture_family=f__Enterobacteriaceae:capture_genus=g__Mixta:capture_order=o__Enterobacterales:capture_phylum=p__Proteobacteria:capture_species=s__Mixta tenebrionis:evalue=3.82e-76:gapopen=0.0:heptad=MCP-40H:length=146.0:mismatch=14.0:qcovhsp=98.0:qend=149.0:qstart=4.0:ref_name=RS_GCF_001425865.1_protein.faa_NZ_LMDS01000004.1_1093@PF00015_full_PFAM.581.766:scovhsp=78.9:send=161.0:sstart=16.0])0.656:0.00279595[&&NHX:Sample_counter=rhizpot1--2||rhizpot3--4:Type_counter=capture--6:besthit_avg=88.74000000000001:besthit_max=96.4:besthit_min=73.7:besthit_std=8.831647637898604:besthit_sum=443.70000000000005:bitscore_avg=188.4:bitscore_max=226.0:bitscore_min=155.0:bitscore_std=30.45980958574758:bitscore_sum=942.0:capture_class_counter=c__Alphaproteobacteria--1||c__Gammaproteobacteria--5:capture_domain_counter=d__Bacteria--6:capture_family_counter=f__Burkholderiaceae--1||f__Enterobacteriaceae--3||f__Pseudomonadaceae--1||f__Sphingomonadaceae--1:capture_genus_counter=g__Mixta--3||g__Pseudomonas_E--1||g__Rubrivivax--1||g__Sphingomonas--1:capture_order_counter=o__Burkholderiales--1||o__Enterobacterales--3||o__Pseudomonadales--1||o__Sphingomonadales--1:capture_phylum_counter=p__Proteobacteria--6:capture_species_counter=s__Mixta tenebrionis--3||s__Pseudomonas_E cedrina--1||s__Rubrivivax sp016716535--1||s__Sphingomonas naasensis--1:evalue_avg=2.8414740001303997e-50:evalue_max=1.42e-49:evalue_min=3.82e-76:evalue_std=6.349609866948809e-50:evalue_sum=1.4207370000651999e-49:gapopen_avg=0.2:gapopen_max=1.0:gapopen_min=0.0:gapopen_std=0.447213595499958:gapopen_sum=1.0:gtdb_class_counter=:gtdb_domain_counter=:gtdb_family_counter=:gtdb_genus_counter=:gtdb_order_counter=:gtdb_phylum_counter=:gtdb_species_counter=:heptad_counter=MCP-40H--6:lbd_counter=:length_avg=126.8:length_max=167.0:length_min=94.0:length_std=29.235252692596998:length_sum=634.0:mismatch_avg=15.6:mismatch_max=42.0:mismatch_min=4.0:mismatch_std=15.323185047502362:mismatch_sum=78.0:name=N199434:qcovhsp_avg=98.08:qcovhsp_max=98.8:qcovhsp_min=97.4:qcovhsp_std=0.5167204273105489:qcovhsp_sum=490.4:qend_avg=128.2:qend_max=167.0:qend_min=94.0:qend_std=29.286515668477875:qend_sum=641.0:qstart_avg=2.4:qstart_max=4.0:qstart_min=1.0:qstart_std=1.51657508881031:qstart_sum=12.0:ref_name_counter=GB_GCA_013693755.1_protein.faa_CP059256.1_675@PF00015_full_PFAM.562.751--1||GB_GCA_018780145.1_protein.faa_JADMKA010000175.1_22@PF00015_full_PFAM.1.161--1||RS_GCF_001425865.1_protein.faa_NZ_LMDS01000004.1_1093@PF00015_full_PFAM.581.766--2||RS_GCF_004364775.1_protein.faa_NZ_SOAL01000003.1_16@PF00015_full_PFAM.535.746--1:scovhsp_avg=67.44:scovhsp_max=78.9:scovhsp_min=58.8:scovhsp_std=10.173642415575657:scovhsp_sum=337.2:send_avg=136.6:send_max=167.0:send_min=96.0:send_std=29.72036338943385:send_sum=683.0:sstart_avg=11.2:sstart_max=27.0:sstart_min=3.0:sstart_std=10.305338422390601:sstart_sum=56.0])0:5e-09[&&NHX:Sample_counter=rhizpot1--7||rhizpot2--1||rhizpot3--4:Type_counter=capture--12:besthit_avg=93.81818181818181:besthit_max=100.0:besthit_min=73.7:besthit_std=7.836940497645516:besthit_sum=1032.0:bitscore_avg=205.9090909090909:bitscore_max=244.0:bitscore_min=155.0:bitscore_std=28.63373725329806:bitscore_sum=2265.0:capture_class_counter=c__Alphaproteobacteria--2||c__Gammaproteobacteria--10:capture_domain_counter=d__Bacteria--12:capture_family_counter=f__Burkholderiaceae--1||f__Enterobacteriaceae--7||f__Pseudomonadaceae--2||f__Sphingomonadaceae--1||f__Xanthobacteraceae--1:capture_genus_counter=g__Mixta--7||g__Pseudomonas_E--2||g__Rhodopseudomonas--1||g__Rubrivivax--1||g__Sphingomonas--1:capture_order_counter=o__Burkholderiales--1||o__Enterobacterales--7||o__Pseudomonadales--2||o__Rhizobiales--1||o__Sphingomonadales--1:capture_phylum_counter=p__Proteobacteria--12:capture_species_counter=s__Mixta tenebrionis--7||s__Pseudomonas_E cedrina--2||s__Rhodopseudomonas palustris_H--1||s__Rubrivivax sp016716535--1||s__Sphingomonas naasensis--1:evalue_avg=1.2915790909683651e-50:evalue_max=1.42e-49:evalue_min=2.49e-83:evalue_std=4.281239450047226e-50:evalue_sum=1.4207370000652016e-49:gapopen_avg=0.18181818181818182:gapopen_max=1.0:gapopen_min=0.0:gapopen_std=0.4045199174779452:gapopen_sum=2.0:gtdb_class_counter=:gtdb_domain_counter=:gtdb_family_counter=:gtdb_genus_counter=:gtdb_order_counter=:gtdb_phylum_counter=:gtdb_species_counter=:heptad_counter=MCP-40H--12:lbd_counter=:length_avg=131.36363636363637:length_max=167.0:length_min=94.0:length_std=23.31211156147262:length_sum=1445.0:mismatch_avg=8.545454545454545:mismatch_max=42.0:mismatch_min=0.0:mismatch_std=12.356080578918514:mismatch_sum=94.0:name=N199435:qcovhsp_avg=98.56363636363636:qcovhsp_max=100.0:qcovhsp_min=96.9:qcovhsp_std=1.2659168434559391:qcovhsp_sum=1084.2:qend_avg=132.72727272727272:qend_max=167.0:qend_min=94.0:qend_std=22.95687656930232:qend_sum=1460.0:qstart_avg=2.3636363636363638:qstart_max=5.0:qstart_min=1.0:qstart_std=1.747725795010606:qstart_sum=26.0:ref_name_counter=GB_GCA_013693755.1_protein.faa_CP059256.1_675@PF00015_full_PFAM.562.751--1||GB_GCA_018780145.1_protein.faa_JADMKA010000175.1_22@PF00015_full_PFAM.1.161--1||RS_GCF_001425865.1_protein.faa_NZ_LMDS01000004.1_1093@PF00015_full_PFAM.581.766--8||RS_GCF_004364775.1_protein.faa_NZ_SOAL01000003.1_16@PF00015_full_PFAM.535.746--1:scovhsp_avg=70.45454545454545:scovhsp_max=84.3:scovhsp_min=58.8:scovhsp_std=10.081801787018394:scovhsp_sum=775.0:send_avg=149.9090909090909:send_max=167.0:send_min=96.0:send_std=22.708828879775133:send_sum=1649.0:sstart_avg=19.818181818181817:sstart_max=51.0:sstart_min=3.0:sstart_std=16.993046706333633:sstart_sum=218.0])0:5e-09[&&NHX:Sample_counter=rhizpot1--9||rhizpot2--2||rhizpot3--5:Type_counter=capture--16:besthit_avg=92.98666666666666:besthit_max=100.0:besthit_min=73.7:besthit_std=6.775466949292305:besthit_sum=1394.8:bitscore_avg=221.66666666666666:bitscore_max=265.0:bitscore_min=155.0:bitscore_std=36.29377488272741:bitscore_sum=3325.0:capture_class_counter=c__Alphaproteobacteria--2||c__Gammaproteobacteria--14:capture_domain_counter=d__Bacteria--16:capture_family_counter=f__Burkholderiaceae--1||f__Enterobacteriaceae--8||f__Pseudomonadaceae--5||f__Sphingomonadaceae--1||f__Xanthobacteraceae--1:capture_genus_counter=g__Mixta--8||g__Pseudomonas_E--5||g__Rhodopseudomonas--1||g__Rubrivivax--1||g__Sphingomonas--1:capture_order_counter=o__Burkholderiales--1||o__Enterobacterales--8||o__Pseudomonadales--5||o__Rhizobiales--1||o__Sphingomonadales--1:capture_phylum_counter=p__Proteobacteria--16:capture_species_counter=s__Mixta tenebrionis--8||s__Pseudomonas_E cedrina--5||s__Rhodopseudomonas palustris_H--1||s__Rubrivivax sp016716535--1||s__Sphingomonas naasensis--1:evalue_avg=9.471580000434677e-51:evalue_max=1.42e-49:evalue_min=1.34e-90:evalue_std=3.666288802446311e-50:evalue_sum=1.4207370000652016e-49:gapopen_avg=0.13333333333333333:gapopen_max=1.0:gapopen_min=0.0:gapopen_std=0.3518657752744984:gapopen_sum=2.0:gtdb_class_counter=:gtdb_domain_counter=:gtdb_family_counter=:gtdb_genus_counter=:gtdb_order_counter=:gtdb_phylum_counter=:gtdb_species_counter=:heptad_counter=MCP-40H--16:lbd_counter=:length_avg=144.86666666666667:length_max=182.0:length_min=94.0:length_std=30.420544436441695:length_sum=2173.0:mismatch_avg=10.8:mismatch_max=42.0:mismatch_min=0.0:mismatch_std=11.136811546783552:mismatch_sum=162.0:name=N199436:qcovhsp_avg=98.94666666666666:qcovhsp_max=100.0:qcovhsp_min=96.9:qcovhsp_std=1.2557676460844085:qcovhsp_sum=1484.1999999999998:qend_avg=145.86666666666667:qend_max=182.0:qend_min=94.0:qend_std=29.75103039432096:qend_sum=2188.0:qstart_avg=2.0:qstart_max=5.0:qstart_min=1.0:qstart_std=1.6035674514745464:qstart_sum=30.0:ref_name_counter=GB_GCA_005884255.1_protein.faa_VBDL01000107.1_2@PF00015_full_PFAM.554.763--4||GB_GCA_013693755.1_protein.faa_CP059256.1_675@PF00015_full_PFAM.562.751--1||GB_GCA_018780145.1_protein.faa_JADMKA010000175.1_22@PF00015_full_PFAM.1.161--1||RS_GCF_001425865.1_protein.faa_NZ_LMDS01000004.1_1093@PF00015_full_PFAM.581.766--8||RS_GCF_004364775.1_protein.faa_NZ_SOAL01000003.1_16@PF00015_full_PFAM.535.746--1:scovhsp_avg=74.89333333333335:scovhsp_max=87.1:scovhsp_min=58.8:scovhsp_std=11.430439728241094:scovhsp_sum=1123.4:send_avg=160.33333333333334:send_max=189.0:send_min=96.0:send_std=26.23973722284218:send_sum=2405.0:sstart_avg=16.666666666666668:sstart_max=51.0:sstart_min=3.0:sstart_std=15.346784989821467:sstart_sum=250.0])0:5e-09[&&NHX:Sample_counter=rhizpot1--10||rhizpot2--2||rhizpot3--7||rhiztom2--1:Type_counter=capture--20:besthit_avg=92.98666666666666:besthit_max=100.0:besthit_min=73.7:besthit_std=6.775466949292305:besthit_sum=1394.8:bitscore_avg=221.66666666666666:bitscore_max=265.0:bitscore_min=155.0:bitscore_std=36.29377488272741:bitscore_sum=3325.0:capture_class_counter=c__Alphaproteobacteria--2||c__Gammaproteobacteria--17||c__Holophagae--1:capture_domain_counter=d__Bacteria--20:capture_family_counter=f__Burkholderiaceae--3||f__Enterobacteriaceae--8||f__Holophagaceae--1||f__Pseudomonadaceae--5||f__S144-34--1||f__Sphingomonadaceae--1||f__Xanthobacteraceae--1:capture_genus_counter=g__Geothrix--1||g__Mixta--8||g__Pseudomonas_E--5||g__Rhizobacter--1||g__Rhodopseudomonas--1||g__Rubrivivax--1||g__S144-34--1||g__Sphingomonas--1||g__Variovorax--1:capture_order_counter=o__Burkholderiales--3||o__Enterobacterales--8||o__Holophagales--1||o__Pseudomonadales--5||o__Rhizobiales--1||o__S144-34--1||o__Sphingomonadales--1:capture_phylum_counter=p__Acidobacteriota--1||p__Proteobacteria--19:capture_species_counter=s__Geothrix sp013390615--1||s__Mixta tenebrionis--8||s__Pseudomonas_E cedrina--5||s__Rhizobacter sp001425825--1||s__Rhodopseudomonas palustris_H--1||s__Rubrivivax sp016716535--1||s__S144-34 sp015494165--1||s__Sphingomonas naasensis--1||s__Variovorax sp900099805--1:evalue_avg=9.471580000434677e-51:evalue_max=1.42e-49:evalue_min=1.34e-90:evalue_std=3.666288802446311e-50:evalue_sum=1.4207370000652016e-49:gapopen_avg=0.13333333333333333:gapopen_max=1.0:gapopen_min=0.0:gapopen_std=0.35186577527449836:gapopen_sum=2.0:gtdb_class_counter=:gtdb_domain_counter=:gtdb_family_counter=:gtdb_genus_counter=:gtdb_order_counter=:gtdb_phylum_counter=:gtdb_species_counter=:heptad_counter=MCP-40H--20:lbd_counter=:length_avg=144.86666666666667:length_max=182.0:length_min=94.0:length_std=30.4205444364417:length_sum=2173.0:mismatch_avg=10.8:mismatch_max=42.0:mismatch_min=0.0:mismatch_std=11.136811546783552:mismatch_sum=162.0:name=N199437:qcovhsp_avg=98.94666666666667:qcovhsp_max=100.0:qcovhsp_min=96.9:qcovhsp_std=1.2557676460844085:qcovhsp_sum=1484.2:qend_avg=145.86666666666667:qend_max=182.0:qend_min=94.0:qend_std=29.75103039432096:qend_sum=2188.0:qstart_avg=2.0:qstart_max=5.0:qstart_min=1.0:qstart_std=1.6035674514745464:qstart_sum=30.0:ref_name_counter=GB_GCA_005884255.1_protein.faa_VBDL01000107.1_2@PF00015_full_PFAM.554.763--4||GB_GCA_013693755.1_protein.faa_CP059256.1_675@PF00015_full_PFAM.562.751--1||GB_GCA_018780145.1_protein.faa_JADMKA010000175.1_22@PF00015_full_PFAM.1.161--1||RS_GCF_001425865.1_protein.faa_NZ_LMDS01000004.1_1093@PF00015_full_PFAM.581.766--8||RS_GCF_004364775.1_protein.faa_NZ_SOAL01000003.1_16@PF00015_full_PFAM.535.746--1:scovhsp_avg=74.89333333333335:scovhsp_max=87.1:scovhsp_min=58.8:scovhsp_std=11.430439728241094:scovhsp_sum=1123.4:send_avg=160.33333333333334:send_max=189.0:send_min=96.0:send_std=26.239737222842187:send_sum=2405.0:sstart_avg=16.666666666666668:sstart_max=51.0:sstart_min=3.0:sstart_std=15.346784989821467:sstart_sum=250.0])0:5e-09[&&NHX:Sample_counter=rhizpot1--10||rhizpot2--2||rhizpot3--7||rhiztom1--1||rhiztom2--1:Type_counter=capture--21:besthit_avg=92.98666666666666:besthit_max=100.0:besthit_min=73.7:besthit_std=6.775466949292305:besthit_sum=1394.8:bitscore_avg=221.66666666666666:bitscore_max=265.0:bitscore_min=155.0:bitscore_std=36.29377488272741:bitscore_sum=3325.0:capture_class_counter=c__Alphaproteobacteria--2||c__Gammaproteobacteria--18||c__Holophagae--1:capture_domain_counter=d__Bacteria--21:capture_family_counter=f__Burkholderiaceae--3||f__Enterobacteriaceae--8||f__Holophagaceae--1||f__Pseudomonadaceae--5||f__Rhodocyclaceae--1||f__S144-34--1||f__Sphingomonadaceae--1||f__Xanthobacteraceae--1:capture_genus_counter=g__Geothrix--1||g__Mixta--8||g__Pseudomonas_E--5||g__Rhizobacter--1||g__Rhodopseudomonas--1||g__Rubrivivax--1||g__S144-34--1||g__Sphingomonas--1||g__Thauera_A--1||g__Variovorax--1:capture_order_counter=o__Burkholderiales--4||o__Enterobacterales--8||o__Holophagales--1||o__Pseudomonadales--5||o__Rhizobiales--1||o__S144-34--1||o__Sphingomonadales--1:capture_phylum_counter=p__Acidobacteriota--1||p__Proteobacteria--20:capture_species_counter=s__Geothrix sp013390615--1||s__Mixta tenebrionis--8||s__Pseudomonas_E cedrina--5||s__Rhizobacter sp001425825--1||s__Rhodopseudomonas palustris_H--1||s__Rubrivivax sp016716535--1||s__S144-34 sp015494165--1||s__Sphingomonas naasensis--1||s__Thauera_A hydrothermalis--1||s__Variovorax sp900099805--1:evalue_avg=9.471580000434677e-51:evalue_max=1.42e-49:evalue_min=1.34e-90:evalue_std=3.666288802446311e-50:evalue_sum=1.4207370000652016e-49:gapopen_avg=0.13333333333333333:gapopen_max=1.0:gapopen_min=0.0:gapopen_std=0.35186577527449836:gapopen_sum=2.0:gtdb_class_counter=:gtdb_domain_counter=:gtdb_family_counter=:gtdb_genus_counter=:gtdb_order_counter=:gtdb_phylum_counter=:gtdb_species_counter=:heptad_counter=MCP-40H--21:lbd_counter=:length_avg=144.86666666666667:length_max=182.0:length_min=94.0:length_std=30.4205444364417:length_sum=2173.0:mismatch_avg=10.8:mismatch_max=42.0:mismatch_min=0.0:mismatch_std=11.136811546783552:mismatch_sum=162.0:name=N199438:qcovhsp_avg=98.94666666666667:qcovhsp_max=100.0:qcovhsp_min=96.9:qcovhsp_std=1.2557676460844085:qcovhsp_sum=1484.2:qend_avg=145.86666666666667:qend_max=182.0:qend_min=94.0:qend_std=29.75103039432096:qend_sum=2188.0:qstart_avg=2.0:qstart_max=5.0:qstart_min=1.0:qstart_std=1.6035674514745464:qstart_sum=30.0:ref_name_counter=GB_GCA_005884255.1_protein.faa_VBDL01000107.1_2@PF00015_full_PFAM.554.763--4||GB_GCA_013693755.1_protein.faa_CP059256.1_675@PF00015_full_PFAM.562.751--1||GB_GCA_018780145.1_protein.faa_JADMKA010000175.1_22@PF00015_full_PFAM.1.161--1||RS_GCF_001425865.1_protein.faa_NZ_LMDS01000004.1_1093@PF00015_full_PFAM.581.766--8||RS_GCF_004364775.1_protein.faa_NZ_SOAL01000003.1_16@PF00015_full_PFAM.535.746--1:scovhsp_avg=74.89333333333335:scovhsp_max=87.1:scovhsp_min=58.8:scovhsp_std=11.430439728241094:scovhsp_sum=1123.4:send_avg=160.33333333333334:send_max=189.0:send_min=96.0:send_std=26.239737222842187:send_sum=2405.0:sstart_avg=16.666666666666668:sstart_max=51.0:sstart_min=3.0:sstart_std=15.346784989821467:sstart_sum=250.0])0.94:0.0196429[&&NHX:Sample_counter=rhizpot1--12||rhizpot2--2||rhizpot3--8||rhiztom1--1||rhiztom2--1:Type_counter=GTDB--1||capture--24:besthit_avg=92.03333333333333:besthit_max=100.0:besthit_min=73.7:besthit_std=6.686421710759622:besthit_sum=1656.6:bitscore_avg=219.55555555555554:bitscore_max=265.0:bitscore_min=152.0:bitscore_std=37.6363751180443:bitscore_sum=3952.0:capture_class_counter=c__Alphaproteobacteria--3||c__Gammaproteobacteria--20||c__Holophagae--1:capture_domain_counter=d__Bacteria--24:capture_family_counter=f__Burkholderiaceae--3||f__Enterobacteriaceae--9||f__Holophagaceae--1||f__Pseudomonadaceae--6||f__Rhizobiaceae--1||f__Rhodocyclaceae--1||f__S144-34--1||f__Sphingomonadaceae--1||f__Xanthobacteraceae--1:capture_genus_counter=g__Geothrix--1||g__Mixta--9||g__Pseudomonas_E--6||g__Rhizobacter--1||g__Rhizobium--1||g__Rhodopseudomonas--1||g__Rubrivivax--1||g__S144-34--1||g__Sphingomonas--1||g__Thauera_A--1||g__Variovorax--1:capture_order_counter=o__Burkholderiales--4||o__Enterobacterales--9||o__Holophagales--1||o__Pseudomonadales--6||o__Rhizobiales--2||o__S144-34--1||o__Sphingomonadales--1:capture_phylum_counter=p__Acidobacteriota--1||p__Proteobacteria--23:capture_species_counter=s__Geothrix sp013390615--1||s__Mixta tenebrionis--9||s__Pseudomonas_E cedrina--6||s__Rhizobacter sp001425825--1||s__Rhizobium sp014193695--1||s__Rhodopseudomonas palustris_H--1||s__Rubrivivax sp016716535--1||s__S144-34 sp015494165--1||s__Sphingomonas naasensis--1||s__Thauera_A hydrothermalis--1||s__Variovorax sp900099805--1:evalue_avg=1.9955965000036224e-49:evalue_max=3.45e-48:evalue_min=1.34e-90:evalue_std=8.118907139975575e-49:evalue_sum=3.5920737000065204e-48:gapopen_avg=0.2222222222222222:gapopen_max=2.0:gapopen_min=0.0:gapopen_std=0.5483188805533162:gapopen_sum=4.0:gtdb_class_counter=c__Gammaproteobacteria--1:gtdb_domain_counter=d__Bacteria--1:gtdb_family_counter=f__Burkholderiaceae--1:gtdb_genus_counter=g__LMDS01--1:gtdb_order_counter=o__Burkholderiales--1:gtdb_phylum_counter=p__Proteobacteria--1:gtdb_species_counter=s__LMDS01 sp001425865--1:heptad_counter=MCP-40H--24||MCP-52H--1:lbd_counter=:lca_tree=s__LMDS01 sp001425865:length_avg=145.05555555555554:length_max=182.0:length_min=94.0:length_std=31.418376455268458:length_sum=2611.0:mismatch_avg=12.055555555555555:mismatch_max=42.0:mismatch_min=0.0:mismatch_std=10.90856232627122:mismatch_sum=217.0:name=N199439:qcovhsp_avg=99.0:qcovhsp_max=100.0:qcovhsp_min=96.9:qcovhsp_std=1.1489125293076041:qcovhsp_sum=1782.0:qend_avg=145.88888888888889:qend_max=182.0:qend_min=94.0:qend_std=30.75307519561138:qend_sum=2626.0:qstart_avg=1.8888888888888888:qstart_max=5.0:qstart_min=1.0:qstart_std=1.49071198499986:qstart_sum=34.0:ref_name_counter=GB_GCA_005503335.1_protein.faa_SCMQ01000034.1_30@PF00015_full_PFAM.536.742--1||GB_GCA_005884255.1_protein.faa_VBDL01000107.1_2@PF00015_full_PFAM.554.763--5||GB_GCA_013693755.1_protein.faa_CP059256.1_675@PF00015_full_PFAM.562.751--1||GB_GCA_018780145.1_protein.faa_JADMKA010000175.1_22@PF00015_full_PFAM.1.161--2||RS_GCF_001425865.1_protein.faa_NZ_LMDS01000004.1_1093@PF00015_full_PFAM.581.766--8||RS_GCF_004364775.1_protein.faa_NZ_SOAL01000003.1_16@PF00015_full_PFAM.535.746--1:scovhsp_avg=74.87222222222222:scovhsp_max=87.1:scovhsp_min=58.8:scovhsp_std=11.296267241649838:scovhsp_sum=1347.7:send_avg=158.44444444444446:send_max=189.0:send_min=96.0:send_std=28.605269408074044:send_sum=2852.0:sstart_avg=14.61111111111111:sstart_max=51.0:sstart_min=1.0:sstart_std=14.757406471044767:sstart_sum=263.0],((99864a22-6876-430a-b6bd-7a2377a48cb6_2@MCPsignal.159.284:0.0261395[&&NHX:Sample=rhiztom3:Type=capture:capture_class=c__Desulfuromonadia:capture_domain=d__Bacteria:capture_family=f__Geobacteraceae:capture_genus=g__Geomonas:capture_order=o__Geobacterales:capture_phylum=p__Desulfobacterota:capture_species=s__Geomonas sp018919395:heptad=MCP-40H],((adc25bd9-42ad-4e8c-9d18-3cf708b47b8f_6@MCPsignal.270.351:0.0529475[&&NHX:Sample=rhizpot1:Type=capture:capture_class=c__Desulfovibrionia:capture_domain=d__Bacteria:capture_family=f__Desulfovibrionaceae:capture_genus=g__Pseudodesulfovibrio:capture_order=o__Desulfovibrionales:capture_phylum=p__Desulfobacterota_I:capture_species=s__Pseudodesulfovibrio indicus:heptad=MCP-40H],(9d3729bf-ebdc-47be-9b65-e0abb7f72d47_2@MCPsignal.21.145:0.00667281[&&NHX:Sample=rhizpot1:Type=capture:besthit=96.7:bitscore=207.0:capture_class=c__Gammaproteobacteria:capture_domain=d__Bacteria:capture_family=f__Burkholderiaceae:capture_genus=g__Rhodoferax:capture_order=o__Burkholderiales:capture_phylum=p__Proteobacteria:capture_species=s__Rhodoferax sp903886165:evalue=1.92e-69:gapopen=0.0:heptad=MCP-40H:length=123.0:mismatch=4.0:qcovhsp=99.2:qend=124.0:qstart=2.0:ref_name=GB_GCA_905339355.1_protein.faa_CAJPFZ010000171.1_11@PF00015_full_PFAM.583.767:scovhsp=66.8:send=160.0:sstart=38.0],601ca333-50e0-4e1e-83e3-77a81b6b1404_3@MCPsignal.22.146:5e-09[&&NHX:Sample=rhizpot1:Type=capture:besthit=96.7:bitscore=207.0:capture_class=c__Gammaproteobacteria:capture_domain=d__Bacteria:capture_family=f__Burkholderiaceae:capture_genus=g__Rhodoferax:capture_order=o__Burkholderiales:capture_phylum=p__Proteobacteria:capture_species=s__Rhodoferax sp903886165:evalue=2.73e-69:gapopen=0.0:heptad=MCP-40H:length=123.0:mismatch=4.0:qcovhsp=99.2:qend=124.0:qstart=2.0:ref_name=GB_GCA_905339355.1_protein.faa_CAJPFZ010000171.1_11@PF00015_full_PFAM.583.767:scovhsp=66.8:send=160.0:sstart=38.0])0.835:0.00672278[&&NHX:Sample_counter=rhizpot1--2:Type_counter=capture--2:besthit_avg=96.7:besthit_max=96.7:besthit_min=96.7:besthit_std=0.0:besthit_sum=193.4:bitscore_avg=207.0:bitscore_max=207.0:bitscore_min=207.0:bitscore_std=0.0:bitscore_sum=414.0:capture_class_counter=c__Gammaproteobacteria--2:capture_domain_counter=d__Bacteria--2:capture_family_counter=f__Burkholderiaceae--2:capture_genus_counter=g__Rhodoferax--2:capture_order_counter=o__Burkholderiales--2:capture_phylum_counter=p__Proteobacteria--2:capture_species_counter=s__Rhodoferax sp903886165--2:evalue_avg=2.325e-69:evalue_max=2.73e-69:evalue_min=1.92e-69:evalue_std=5.727564927611033e-70:evalue_sum=4.65e-69:gapopen_avg=0.0:gapopen_max=0.0:gapopen_min=0.0:gapopen_std=0.0:gapopen_sum=0.0:gtdb_class_counter=:gtdb_domain_counter=:gtdb_family_counter=:gtdb_genus_counter=:gtdb_order_counter=:gtdb_phylum_counter=:gtdb_species_counter=:heptad_counter=MCP-40H--2:lbd_counter=:length_avg=123.0:length_max=123.0:length_min=123.0:length_std=0.0:length_sum=246.0:mismatch_avg=4.0:mismatch_max=4.0:mismatch_min=4.0:mismatch_std=0.0:mismatch_sum=8.0:name=N199444:qcovhsp_avg=99.2:qcovhsp_max=99.2:qcovhsp_min=99.2:qcovhsp_std=0.0:qcovhsp_sum=198.4:qend_avg=124.0:qend_max=124.0:qend_min=124.0:qend_std=0.0:qend_sum=248.0:qstart_avg=2.0:qstart_max=2.0:qstart_min=2.0:qstart_std=0.0:qstart_sum=4.0:ref_name_counter=GB_GCA_905339355.1_protein.faa_CAJPFZ010000171.1_11@PF00015_full_PFAM.583.767--2:scovhsp_avg=66.8:scovhsp_max=66.8:scovhsp_min=66.8:scovhsp_std=0.0:scovhsp_sum=133.6:send_avg=160.0:send_max=160.0:send_min=160.0:send_std=0.0:send_sum=320.0:sstart_avg=38.0:sstart_max=38.0:sstart_min=38.0:sstart_std=0.0:sstart_sum=76.0])0:5e-09[&&NHX:Sample_counter=rhizpot1--3:Type_counter=capture--3:besthit_avg=96.7:besthit_max=96.7:besthit_min=96.7:besthit_std=0.0:besthit_sum=193.4:bitscore_avg=207.0:bitscore_max=207.0:bitscore_min=207.0:bitscore_std=0.0:bitscore_sum=414.0:capture_class_counter=c__Desulfovibrionia--1||c__Gammaproteobacteria--2:capture_domain_counter=d__Bacteria--3:capture_family_counter=f__Burkholderiaceae--2||f__Desulfovibrionaceae--1:capture_genus_counter=g__Pseudodesulfovibrio--1||g__Rhodoferax--2:capture_order_counter=o__Burkholderiales--2||o__Desulfovibrionales--1:capture_phylum_counter=p__Desulfobacterota_I--1||p__Proteobacteria--2:capture_species_counter=s__Pseudodesulfovibrio indicus--1||s__Rhodoferax sp903886165--2:evalue_avg=2.325e-69:evalue_max=2.73e-69:evalue_min=1.92e-69:evalue_std=5.727564927611033e-70:evalue_sum=4.65e-69:gapopen_avg=0.0:gapopen_max=0.0:gapopen_min=0.0:gapopen_std=0.0:gapopen_sum=0.0:gtdb_class_counter=:gtdb_domain_counter=:gtdb_family_counter=:gtdb_genus_counter=:gtdb_order_counter=:gtdb_phylum_counter=:gtdb_species_counter=:heptad_counter=MCP-40H--3:lbd_counter=:length_avg=123.0:length_max=123.0:length_min=123.0:length_std=0.0:length_sum=246.0:mismatch_avg=4.0:mismatch_max=4.0:mismatch_min=4.0:mismatch_std=0.0:mismatch_sum=8.0:name=N199445:qcovhsp_avg=99.2:qcovhsp_max=99.2:qcovhsp_min=99.2:qcovhsp_std=0.0:qcovhsp_sum=198.4:qend_avg=124.0:qend_max=124.0:qend_min=124.0:qend_std=0.0:qend_sum=248.0:qstart_avg=2.0:qstart_max=2.0:qstart_min=2.0:qstart_std=0.0:qstart_sum=4.0:ref_name_counter=GB_GCA_905339355.1_protein.faa_CAJPFZ010000171.1_11@PF00015_full_PFAM.583.767--2:scovhsp_avg=66.8:scovhsp_max=66.8:scovhsp_min=66.8:scovhsp_std=0.0:scovhsp_sum=133.6:send_avg=160.0:send_max=160.0:send_min=160.0:send_std=0.0:send_sum=320.0:sstart_avg=38.0:sstart_max=38.0:sstart_min=38.0:sstart_std=0.0:sstart_sum=76.0],5aa073b8-449b-559d-9bcb-ec99b05a23bc_2@MCPsignal.247.382:0.00667711[&&NHX:Sample=rhizpot3:Type=capture:capture_class=c__Alphaproteobacteria:capture_domain=d__Bacteria:capture_family=f__Xanthobacteraceae:capture_genus=g__SG-bin9:capture_order=o__Rhizobiales:capture_phylum=p__Proteobacteria:capture_species=s__SG-bin9 sp002083525:heptad=MCP-40H])0.856:0.0144853[&&NHX:Sample_counter=rhizpot1--3||rhizpot3--1:Type_counter=capture--4:besthit_avg=96.7:besthit_max=96.7:besthit_min=96.7:besthit_std=0.0:besthit_sum=193.4:bitscore_avg=207.0:bitscore_max=207.0:bitscore_min=207.0:bitscore_std=0.0:bitscore_sum=414.0:capture_class_counter=c__Alphaproteobacteria--1||c__Desulfovibrionia--1||c__Gammaproteobacteria--2:capture_domain_counter=d__Bacteria--4:capture_family_counter=f__Burkholderiaceae--2||f__Desulfovibrionaceae--1||f__Xanthobacteraceae--1:capture_genus_counter=g__Pseudodesulfovibrio--1||g__Rhodoferax--2||g__SG-bin9--1:capture_order_counter=o__Burkholderiales--2||o__Desulfovibrionales--1||o__Rhizobiales--1:capture_phylum_counter=p__Desulfobacterota_I--1||p__Proteobacteria--3:capture_species_counter=s__Pseudodesulfovibrio indicus--1||s__Rhodoferax sp903886165--2||s__SG-bin9 sp002083525--1:evalue_avg=2.325e-69:evalue_max=2.73e-69:evalue_min=1.92e-69:evalue_std=5.727564927611033e-70:evalue_sum=4.65e-69:gapopen_avg=0.0:gapopen_max=0.0:gapopen_min=0.0:gapopen_std=0.0:gapopen_sum=0.0:gtdb_class_counter=:gtdb_domain_counter=:gtdb_family_counter=:gtdb_genus_counter=:gtdb_order_counter=:gtdb_phylum_counter=:gtdb_species_counter=:heptad_counter=MCP-40H--4:lbd_counter=:length_avg=123.0:length_max=123.0:length_min=123.0:length_std=0.0:length_sum=246.0:mismatch_avg=4.0:mismatch_max=4.0:mismatch_min=4.0:mismatch_std=0.0:mismatch_sum=8.0:name=N199447:qcovhsp_avg=99.2:qcovhsp_max=99.2:qcovhsp_min=99.2:qcovhsp_std=0.0:qcovhsp_sum=198.4:qend_avg=124.0:qend_max=124.0:qend_min=124.0:qend_std=0.0:qend_sum=248.0:qstart_avg=2.0:qstart_max=2.0:qstart_min=2.0:qstart_std=0.0:qstart_sum=4.0:ref_name_counter=GB_GCA_905339355.1_protein.faa_CAJPFZ010000171.1_11@PF00015_full_PFAM.583.767--2:scovhsp_avg=66.8:scovhsp_max=66.8:scovhsp_min=66.8:scovhsp_std=0.0:scovhsp_sum=133.6:send_avg=160.0:send_max=160.0:send_min=160.0:send_std=0.0:send_sum=320.0:sstart_avg=38.0:sstart_max=38.0:sstart_min=38.0:sstart_std=0.0:sstart_sum=76.0])0.749:0.00596048[&&NHX:Sample_counter=rhizpot1--3||rhizpot3--1||rhiztom3--1:Type_counter=capture--5:besthit_avg=96.7:besthit_max=96.7:besthit_min=96.7:besthit_std=0.0:besthit_sum=193.4:bitscore_avg=207.0:bitscore_max=207.0:bitscore_min=207.0:bitscore_std=0.0:bitscore_sum=414.0:capture_class_counter=c__Alphaproteobacteria--1||c__Desulfovibrionia--1||c__Desulfuromonadia--1||c__Gammaproteobacteria--2:capture_domain_counter=d__Bacteria--5:capture_family_counter=f__Burkholderiaceae--2||f__Desulfovibrionaceae--1||f__Geobacteraceae--1||f__Xanthobacteraceae--1:capture_genus_counter=g__Geomonas--1||g__Pseudodesulfovibrio--1||g__Rhodoferax--2||g__SG-bin9--1:capture_order_counter=o__Burkholderiales--2||o__Desulfovibrionales--1||o__Geobacterales--1||o__Rhizobiales--1:capture_phylum_counter=p__Desulfobacterota--1||p__Desulfobacterota_I--1||p__Proteobacteria--3:capture_species_counter=s__Geomonas sp018919395--1||s__Pseudodesulfovibrio indicus--1||s__Rhodoferax sp903886165--2||s__SG-bin9 sp002083525--1:evalue_avg=2.325e-69:evalue_max=2.73e-69:evalue_min=1.92e-69:evalue_std=5.727564927611033e-70:evalue_sum=4.65e-69:gapopen_avg=0.0:gapopen_max=0.0:gapopen_min=0.0:gapopen_std=0.0:gapopen_sum=0.0:gtdb_class_counter=:gtdb_domain_counter=:gtdb_family_counter=:gtdb_genus_counter=:gtdb_order_counter=:gtdb_phylum_counter=:gtdb_species_counter=:heptad_counter=MCP-40H--5:lbd_counter=:length_avg=123.0:length_max=123.0:length_min=123.0:length_std=0.0:length_sum=246.0:mismatch_avg=4.0:mismatch_max=4.0:mismatch_min=4.0:mismatch_std=0.0:mismatch_sum=8.0:name=N199448:qcovhsp_avg=99.2:qcovhsp_max=99.2:qcovhsp_min=99.2:qcovhsp_std=0.0:qcovhsp_sum=198.4:qend_avg=124.0:qend_max=124.0:qend_min=124.0:qend_std=0.0:qend_sum=248.0:qstart_avg=2.0:qstart_max=2.0:qstart_min=2.0:qstart_std=0.0:qstart_sum=4.0:ref_name_counter=GB_GCA_905339355.1_protein.faa_CAJPFZ010000171.1_11@PF00015_full_PFAM.583.767--2:scovhsp_avg=66.8:scovhsp_max=66.8:scovhsp_min=66.8:scovhsp_std=0.0:scovhsp_sum=133.6:send_avg=160.0:send_max=160.0:send_min=160.0:send_std=0.0:send_sum=320.0:sstart_avg=38.0:sstart_max=38.0:sstart_min=38.0:sstart_std=0.0:sstart_sum=76.0],((((dc7d4e8e-a80d-448c-9619-4c061ca92c65_2@MCPsignal.171.272:5e-09[&&NHX:Sample=rhizpot1:Type=capture:besthit=100.0:bitscore=176.0:capture_class=c__Halobacteria:capture_domain=d__Archaea:capture_family=f__Natrialbaceae:capture_genus=g__Natronolimnobius:capture_order=o__Halobacteriales:capture_phylum=p__Halobacteriota:capture_species=s__Natronolimnobius sp011043775:evalue=2.25e-57:gapopen=0.0:heptad=MCP-40H:length=100.0:mismatch=0.0:qcovhsp=99.0:qend=101.0:qstart=2.0:ref_name=GB_GCA_905339355.1_protein.faa_CAJPFZ010000171.1_11@PF00015_full_PFAM.583.767:scovhsp=54.3:send=137.0:sstart=38.0],810b2f2d-0cb9-4634-89d0-daa0f6d1dc21_5@MCPsignal.207.367:0.0273486[&&NHX:Sample=rhizpot2:Type=capture:capture_class=c__Gammaproteobacteria:capture_domain=d__Bacteria:capture_family=f__Pseudomonadaceae:capture_genus=g__Pseudomonas_E:capture_order=o__Pseudomonadales:capture_phylum=p__Proteobacteria:capture_species=s__Pseudomonas_E putida_Q:heptad=MCP-40H])0:1e-08[&&NHX:Sample_counter=rhizpot1--1||rhizpot2--1:Type_counter=capture--2:besthit_avg=100.0:besthit_max=100.0:besthit_min=100.0:besthit_std=0:besthit_sum=100.0:bitscore_avg=176.0:bitscore_max=176.0:bitscore_min=176.0:bitscore_std=0:bitscore_sum=176.0:capture_class_counter=c__Gammaproteobacteria--1||c__Halobacteria--1:capture_domain_counter=d__Archaea--1||d__Bacteria--1:capture_family_counter=f__Natrialbaceae--1||f__Pseudomonadaceae--1:capture_genus_counter=g__Natronolimnobius--1||g__Pseudomonas_E--1:capture_order_counter=o__Halobacteriales--1||o__Pseudomonadales--1:capture_phylum_counter=p__Halobacteriota--1||p__Proteobacteria--1:capture_species_counter=s__Natronolimnobius sp011043775--1||s__Pseudomonas_E putida_Q--1:evalue_avg=2.25e-57:evalue_max=2.25e-57:evalue_min=2.25e-57:evalue_std=0:evalue_sum=2.25e-57:gapopen_avg=0.0:gapopen_max=0.0:gapopen_min=0.0:gapopen_std=0:gapopen_sum=0.0:gtdb_class_counter=:gtdb_domain_counter=:gtdb_family_counter=:gtdb_genus_counter=:gtdb_order_counter=:gtdb_phylum_counter=:gtdb_species_counter=:heptad_counter=MCP-40H--2:lbd_counter=:length_avg=100.0:length_max=100.0:length_min=100.0:length_std=0:length_sum=100.0:mismatch_avg=0.0:mismatch_max=0.0:mismatch_min=0.0:mismatch_std=0:mismatch_sum=0.0:name=N199451:qcovhsp_avg=99.0:qcovhsp_max=99.0:qcovhsp_min=99.0:qcovhsp_std=0:qcovhsp_sum=99.0:qend_avg=101.0:qend_max=101.0:qend_min=101.0:qend_std=0:qend_sum=101.0:qstart_avg=2.0:qstart_max=2.0:qstart_min=2.0:qstart_std=0:qstart_sum=2.0:ref_name_counter=GB_GCA_905339355.1_protein.faa_CAJPFZ010000171.1_11@PF00015_full_PFAM.583.767--1:scovhsp_avg=54.3:scovhsp_max=54.3:scovhsp_min=54.3:scovhsp_std=0:scovhsp_sum=54.3:send_avg=137.0:send_max=137.0:send_min=137.0:send_std=0:send_sum=137.0:sstart_avg=38.0:sstart_max=38.0:sstart_min=38.0:sstart_std=0:sstart_sum=38.0],(be6e10bf-b2ef-5db8-8efe-ed0bb1a66308_3@MCPsignal.226.329:0.0280464[&&NHX:Sample=rhizpot2:Type=capture:besthit=90.2:bitscore=160.0:capture_class=c__Gammaproteobacteria:capture_domain=d__Bacteria:capture_family=f__Burkholderiaceae:capture_genus=g__Albitalea:capture_order=o__Burkholderiales:capture_phylum=p__Proteobacteria:capture_species=s__Albitalea sp005882155:evalue=2.09e-51:gapopen=0.0:heptad=MCP-40H:length=102.0:mismatch=10.0:qcovhsp=99.0:qend=103.0:qstart=2.0:ref_name=GB_GCA_902826345.1_protein.faa_CADEEN010000116.1_1@PF00015_full_PFAM.2.175:scovhsp=59.0:send=113.0:sstart=12.0],ecf6be6b-d8b3-5697-bba2-1ae49b7c9be2_1@MCPsignal.22.145:0.00717281[&&NHX:Sample=rhizpot3:Type=capture:besthit=98.4:bitscore=209.0:capture_class=c__Gammaproteobacteria:capture_domain=d__Bacteria:capture_family=f__Burkholderiaceae:capture_genus=g__Thiomonas:capture_order=o__Burkholderiales:capture_phylum=p__Proteobacteria:capture_species=s__Thiomonas sp000377645:evalue=3.2e-70:gapopen=0.0:heptad=MCP-40H:length=122.0:mismatch=2.0:qcovhsp=99.2:qend=123.0:qstart=2.0:ref_name=GB_GCA_905339355.1_protein.faa_CAJPFZ010000171.1_11@PF00015_full_PFAM.583.767:scovhsp=66.3:send=160.0:sstart=39.0])0:5e-09[&&NHX:Sample_counter=rhizpot2--1||rhizpot3--1:Type_counter=capture--2:besthit_avg=94.30000000000001:besthit_max=98.4:besthit_min=90.2:besthit_std=5.798275605729692:besthit_sum=188.60000000000002:bitscore_avg=184.5:bitscore_max=209.0:bitscore_min=160.0:bitscore_std=34.64823227814083:bitscore_sum=369.0:capture_class_counter=c__Gammaproteobacteria--2:capture_domain_counter=d__Bacteria--2:capture_family_counter=f__Burkholderiaceae--2:capture_genus_counter=g__Albitalea--1||g__Thiomonas--1:capture_order_counter=o__Burkholderiales--2:capture_phylum_counter=p__Proteobacteria--2:capture_species_counter=s__Albitalea sp005882155--1||s__Thiomonas sp000377645--1:evalue_avg=1.045e-51:evalue_max=2.09e-51:evalue_min=3.2e-70:evalue_std=1.4778531726798844e-51:evalue_sum=2.09e-51:gapopen_avg=0.0:gapopen_max=0.0:gapopen_min=0.0:gapopen_std=0.0:gapopen_sum=0.0:gtdb_class_counter=:gtdb_domain_counter=:gtdb_family_counter=:gtdb_genus_counter=:gtdb_order_counter=:gtdb_phylum_counter=:gtdb_species_counter=:heptad_counter=MCP-40H--2:lbd_counter=:length_avg=112.0:length_max=122.0:length_min=102.0:length_std=14.142135623730951:length_sum=224.0:mismatch_avg=6.0:mismatch_max=10.0:mismatch_min=2.0:mismatch_std=5.656854249492381:mismatch_sum=12.0:name=N199454:qcovhsp_avg=99.1:qcovhsp_max=99.2:qcovhsp_min=99.0:qcovhsp_std=0.14142135623731153:qcovhsp_sum=198.2:qend_avg=113.0:qend_max=123.0:qend_min=103.0:qend_std=14.142135623730951:qend_sum=226.0:qstart_avg=2.0:qstart_max=2.0:qstart_min=2.0:qstart_std=0.0:qstart_sum=4.0:ref_name_counter=GB_GCA_902826345.1_protein.faa_CADEEN010000116.1_1@PF00015_full_PFAM.2.175--1||GB_GCA_905339355.1_protein.faa_CAJPFZ010000171.1_11@PF00015_full_PFAM.583.767--1:scovhsp_avg=62.65:scovhsp_max=66.3:scovhsp_min=59.0:scovhsp_std=5.161879502661795:scovhsp_sum=125.3:send_avg=136.5:send_max=160.0:send_min=113.0:send_std=33.23401871576773:send_sum=273.0:sstart_avg=25.5:sstart_max=39.0:sstart_min=12.0:sstart_std=19.091883092036785:sstart_sum=51.0])0.754:0.0231569[&&NHX:Sample_counter=rhizpot1--1||rhizpot2--2||rhizpot3--1:Type_counter=capture--4:besthit_avg=96.2:besthit_max=100.0:besthit_min=90.2:besthit_std=5.257375771237966:besthit_sum=288.6:bitscore_avg=181.66666666666666:bitscore_max=209.0:bitscore_min=160.0:bitscore_std=24.986663109213552:bitscore_sum=545.0:capture_class_counter=c__Gammaproteobacteria--3||c__Halobacteria--1:capture_domain_counter=d__Archaea--1||d__Bacteria--3:capture_family_counter=f__Burkholderiaceae--2||f__Natrialbaceae--1||f__Pseudomonadaceae--1:capture_genus_counter=g__Albitalea--1||g__Natronolimnobius--1||g__Pseudomonas_E--1||g__Thiomonas--1:capture_order_counter=o__Burkholderiales--2||o__Halobacteriales--1||o__Pseudomonadales--1:capture_phylum_counter=p__Halobacteriota--1||p__Proteobacteria--3:capture_species_counter=s__Albitalea sp005882155--1||s__Natronolimnobius sp011043775--1||s__Pseudomonas_E putida_Q--1||s__Thiomonas sp000377645--1:evalue_avg=6.966674166666667e-52:evalue_max=2.09e-51:evalue_min=3.2e-70:evalue_std=1.2066614130877895e-51:evalue_sum=2.09000225e-51:gapopen_avg=0.0:gapopen_max=0.0:gapopen_min=0.0:gapopen_std=0.0:gapopen_sum=0.0:gtdb_class_counter=:gtdb_domain_counter=:gtdb_family_counter=:gtdb_genus_counter=:gtdb_order_counter=:gtdb_phylum_counter=:gtdb_species_counter=:heptad_counter=MCP-40H--4:lbd_counter=:length_avg=108.0:length_max=122.0:length_min=100.0:length_std=12.165525060596439:length_sum=324.0:mismatch_avg=4.0:mismatch_max=10.0:mismatch_min=0.0:mismatch_std=5.291502622129181:mismatch_sum=12.0:name=N199455:qcovhsp_avg=99.06666666666666:qcovhsp_max=99.2:qcovhsp_min=99.0:qcovhsp_std=0.1154700538379268:qcovhsp_sum=297.2:qend_avg=109.0:qend_max=123.0:qend_min=101.0:qend_std=12.165525060596439:qend_sum=327.0:qstart_avg=2.0:qstart_max=2.0:qstart_min=2.0:qstart_std=0.0:qstart_sum=6.0:ref_name_counter=GB_GCA_902826345.1_protein.faa_CADEEN010000116.1_1@PF00015_full_PFAM.2.175--1||GB_GCA_905339355.1_protein.faa_CAJPFZ010000171.1_11@PF00015_full_PFAM.583.767--2:scovhsp_avg=59.86666666666667:scovhsp_max=66.3:scovhsp_min=54.3:scovhsp_std=6.04676221901716:scovhsp_sum=179.6:send_avg=136.66666666666666:send_max=160.0:send_min=113.0:send_std=23.501772982763093:send_sum=410.0:sstart_avg=29.666666666666668:sstart_max=39.0:sstart_min=12.0:sstart_std=15.307950004273378:sstart_sum=89.0],((ed0b2d6a-7f9f-41f4-9571-69ea183e31d7_2@MCPsignal.311.400:0.0228124[&&NHX:Sample=rhizpot3:Type=capture:besthit=92.1:bitscore=140.0:capture_class=c__Gammaproteobacteria:capture_domain=d__Bacteria:capture_family=f__Burkholderiaceae:capture_genus=g__Thiomonas:capture_order=o__Burkholderiales:capture_phylum=p__Proteobacteria:capture_species=s__Thiomonas sp000377645:evalue=9.39e-44:gapopen=1.0:heptad=MCP-40H:length=89.0:mismatch=6.0:qcovhsp=98.9:qend=89.0:qstart=2.0:ref_name=GB_GCA_902826345.1_protein.faa_CADEEN010000116.1_1@PF00015_full_PFAM.2.175:scovhsp=51.4:send=101.0:sstart=13.0],5870c324-3dba-4260-b92e-22aca5385772_3@MCPsignal.216.297:5e-09[&&NHX:Sample=rhizpot1:Type=capture:capture_class=c__Gammaproteobacteria:capture_domain=d__Bacteria:capture_family=f__Oleiphilaceae:capture_genus=g__Marinobacter:capture_order=o__Pseudomonadales:capture_phylum=p__Proteobacteria:capture_species=s__Marinobacter sp013393545:heptad=MCP-40H])0:7e-09[&&NHX:Sample_counter=rhizpot1--1||rhizpot3--1:Type_counter=capture--2:besthit_avg=92.1:besthit_max=92.1:besthit_min=92.1:besthit_std=0:besthit_sum=92.1:bitscore_avg=140.0:bitscore_max=140.0:bitscore_min=140.0:bitscore_std=0:bitscore_sum=140.0:capture_class_counter=c__Gammaproteobacteria--2:capture_domain_counter=d__Bacteria--2:capture_family_counter=f__Burkholderiaceae--1||f__Oleiphilaceae--1:capture_genus_counter=g__Marinobacter--1||g__Thiomonas--1:capture_order_counter=o__Burkholderiales--1||o__Pseudomonadales--1:capture_phylum_counter=p__Proteobacteria--2:capture_species_counter=s__Marinobacter sp013393545--1||s__Thiomonas sp000377645--1:evalue_avg=9.39e-44:evalue_max=9.39e-44:evalue_min=9.39e-44:evalue_std=0:evalue_sum=9.39e-44:gapopen_avg=1.0:gapopen_max=1.0:gapopen_min=1.0:gapopen_std=0:gapopen_sum=1.0:gtdb_class_counter=:gtdb_domain_counter=:gtdb_family_counter=:gtdb_genus_counter=:gtdb_order_counter=:gtdb_phylum_counter=:gtdb_species_counter=:heptad_counter=MCP-40H--2:lbd_counter=:length_avg=89.0:length_max=89.0:length_min=89.0:length_std=0:length_sum=89.0:mismatch_avg=6.0:mismatch_max=6.0:mismatch_min=6.0:mismatch_std=0:mismatch_sum=6.0:name=N199458:qcovhsp_avg=98.9:qcovhsp_max=98.9:qcovhsp_min=98.9:qcovhsp_std=0:qcovhsp_sum=98.9:qend_avg=89.0:qend_max=89.0:qend_min=89.0:qend_std=0:qend_sum=89.0:qstart_avg=2.0:qstart_max=2.0:qstart_min=2.0:qstart_std=0:qstart_sum=2.0:ref_name_counter=GB_GCA_902826345.1_protein.faa_CADEEN010000116.1_1@PF00015_full_PFAM.2.175--1:scovhsp_avg=51.4:scovhsp_max=51.4:scovhsp_min=51.4:scovhsp_std=0:scovhsp_sum=51.4:send_avg=101.0:send_max=101.0:send_min=101.0:send_std=0:send_sum=101.0:sstart_avg=13.0:sstart_max=13.0:sstart_min=13.0:sstart_std=0:sstart_sum=13.0],(((eb783409-ad44-5b92-9069-980366deb715_6@MCPsignal.58.130:0.01323[&&NHX:Sample=rhiztom3:Type=capture:capture_class=c__Gammaproteobacteria:capture_domain=d__Bacteria:capture_family=f__Wenzhouxiangellaceae:capture_genus=g__Wenzhouxiangella:capture_order=o__Xanthomonadales:capture_phylum=p__Proteobacteria:capture_species=s__Wenzhouxiangella sp010499265:heptad=MCP-40H],3eabf508-1aa2-44fd-933c-aa1ac802ea3d_3@MCPsignal.250.377:5e-09[&&NHX:Sample=rhiztom3:Type=capture:capture_class=c__Gammaproteobacteria:capture_domain=d__Bacteria:capture_family=f__Enterobacteriaceae:capture_genus=g__Rahnella:capture_order=o__Enterobacterales:capture_phylum=p__Proteobacteria:capture_species=s__Rahnella aquatilis:heptad=MCP-40H])0.97:0.0950419[&&NHX:Sample_counter=rhiztom3--2:Type_counter=capture--2:capture_class_counter=c__Gammaproteobacteria--2:capture_domain_counter=d__Bacteria--2:capture_family_counter=f__Enterobacteriaceae--1||f__Wenzhouxiangellaceae--1:capture_genus_counter=g__Rahnella--1||g__Wenzhouxiangella--1:capture_order_counter=o__Enterobacterales--1||o__Xanthomonadales--1:capture_phylum_counter=p__Proteobacteria--2:capture_species_counter=s__Rahnella aquatilis--1||s__Wenzhouxiangella sp010499265--1:gtdb_class_counter=:gtdb_domain_counter=:gtdb_family_counter=:gtdb_genus_counter=:gtdb_order_counter=:gtdb_phylum_counter=:gtdb_species_counter=:heptad_counter=MCP-40H--2:lbd_counter=:name=N199461:ref_name_counter=],(8b01dcc1-7188-4f70-a4f0-af9abb6cd223_5@MCPsignal.23.125:0.0131657[&&NHX:Sample=rhizpot3:Type=capture:besthit=94.1:bitscore=167.0:capture_class=c__Alphaproteobacteria:capture_domain=d__Bacteria:capture_family=f__Beijerinckiaceae:capture_genus=g__Methylobacterium:capture_order=o__Rhizobiales:capture_phylum=p__Proteobacteria:capture_species=s__Methylobacterium sp001423085:evalue=7.41e-54:gapopen=0.0:heptad=MCP-40H:length=101.0:mismatch=6.0:qcovhsp=99.0:qend=102.0:qstart=2.0:ref_name=GB_GCA_902826345.1_protein.faa_CADEEN010000116.1_1@PF00015_full_PFAM.2.175:scovhsp=58.4:send=113.0:sstart=13.0],b6c2c818-d6d9-44cd-81c2-50177de2303a_6@MCPsignal.179.288:1e-08[&&NHX:Sample=rhiztom1:Type=capture:besthit=79.6:bitscore=114.0:capture_class=c__Gammaproteobacteria:capture_domain=d__Bacteria:capture_family=f__Pseudomonadaceae:capture_genus=g__Pseudomonas_E:capture_order=o__Pseudomonadales:capture_phylum=p__Proteobacteria:capture_species=s__Pseudomonas_E cedrina:evalue=1.58e-32:gapopen=1.0:heptad=MCP-40H:length=108.0:mismatch=21.0:qcovhsp=99.1:qend=109.0:qstart=2.0:ref_name=GB_GCA_903864295.1_protein.faa_CAIPFF010000026.1_153@PF00015_full_PFAM.534.744:scovhsp=51.0:send=109.0:sstart=3.0])0:5e-09[&&NHX:Sample_counter=rhizpot3--1||rhiztom1--1:Type_counter=capture--2:besthit_avg=86.85:besthit_max=94.1:besthit_min=79.6:besthit_std=10.253048327204938:besthit_sum=173.7:bitscore_avg=140.5:bitscore_max=167.0:bitscore_min=114.0:bitscore_std=37.476659402887016:bitscore_sum=281.0:capture_class_counter=c__Alphaproteobacteria--1||c__Gammaproteobacteria--1:capture_domain_counter=d__Bacteria--2:capture_family_counter=f__Beijerinckiaceae--1||f__Pseudomonadaceae--1:capture_genus_counter=g__Methylobacterium--1||g__Pseudomonas_E--1:capture_order_counter=o__Pseudomonadales--1||o__Rhizobiales--1:capture_phylum_counter=p__Proteobacteria--2:capture_species_counter=s__Methylobacterium sp001423085--1||s__Pseudomonas_E cedrina--1:evalue_avg=7.9e-33:evalue_max=1.58e-32:evalue_min=7.41e-54:evalue_std=1.1172287142747452e-32:evalue_sum=1.58e-32:gapopen_avg=0.5:gapopen_max=1.0:gapopen_min=0.0:gapopen_std=0.7071067811865476:gapopen_sum=1.0:gtdb_class_counter=:gtdb_domain_counter=:gtdb_family_counter=:gtdb_genus_counter=:gtdb_order_counter=:gtdb_phylum_counter=:gtdb_species_counter=:heptad_counter=MCP-40H--2:lbd_counter=:length_avg=104.5:length_max=108.0:length_min=101.0:length_std=4.949747468305833:length_sum=209.0:mismatch_avg=13.5:mismatch_max=21.0:mismatch_min=6.0:mismatch_std=10.606601717798213:mismatch_sum=27.0:name=N199464:qcovhsp_avg=99.05:qcovhsp_max=99.1:qcovhsp_min=99.0:qcovhsp_std=0.07071067811865074:qcovhsp_sum=198.1:qend_avg=105.5:qend_max=109.0:qend_min=102.0:qend_std=4.949747468305833:qend_sum=211.0:qstart_avg=2.0:qstart_max=2.0:qstart_min=2.0:qstart_std=0.0:qstart_sum=4.0:ref_name_counter=GB_GCA_902826345.1_protein.faa_CADEEN010000116.1_1@PF00015_full_PFAM.2.175--1||GB_GCA_903864295.1_protein.faa_CAIPFF010000026.1_153@PF00015_full_PFAM.534.744--1:scovhsp_avg=54.7:scovhsp_max=58.4:scovhsp_min=51.0:scovhsp_std=5.23259018078045:scovhsp_sum=109.4:send_avg=111.0:send_max=113.0:send_min=109.0:send_std=2.8284271247461903:send_sum=222.0:sstart_avg=8.0:sstart_max=13.0:sstart_min=3.0:sstart_std=7.0710678118654755:sstart_sum=16.0])0.992:0.0836494[&&NHX:Sample_counter=rhizpot3--1||rhiztom1--1||rhiztom3--2:Type_counter=capture--4:besthit_avg=86.85:besthit_max=94.1:besthit_min=79.6:besthit_std=10.253048327204938:besthit_sum=173.7:bitscore_avg=140.5:bitscore_max=167.0:bitscore_min=114.0:bitscore_std=37.476659402887016:bitscore_sum=281.0:capture_class_counter=c__Alphaproteobacteria--1||c__Gammaproteobacteria--3:capture_domain_counter=d__Bacteria--4:capture_family_counter=f__Beijerinckiaceae--1||f__Enterobacteriaceae--1||f__Pseudomonadaceae--1||f__Wenzhouxiangellaceae--1:capture_genus_counter=g__Methylobacterium--1||g__Pseudomonas_E--1||g__Rahnella--1||g__Wenzhouxiangella--1:capture_order_counter=o__Enterobacterales--1||o__Pseudomonadales--1||o__Rhizobiales--1||o__Xanthomonadales--1:capture_phylum_counter=p__Proteobacteria--4:capture_species_counter=s__Methylobacterium sp001423085--1||s__Pseudomonas_E cedrina--1||s__Rahnella aquatilis--1||s__Wenzhouxiangella sp010499265--1:evalue_avg=7.9e-33:evalue_max=1.58e-32:evalue_min=7.41e-54:evalue_std=1.1172287142747452e-32:evalue_sum=1.58e-32:gapopen_avg=0.5:gapopen_max=1.0:gapopen_min=0.0:gapopen_std=0.7071067811865476:gapopen_sum=1.0:gtdb_class_counter=:gtdb_domain_counter=:gtdb_family_counter=:gtdb_genus_counter=:gtdb_order_counter=:gtdb_phylum_counter=:gtdb_species_counter=:heptad_counter=MCP-40H--4:lbd_counter=:length_avg=104.5:length_max=108.0:length_min=101.0:length_std=4.949747468305833:length_sum=209.0:mismatch_avg=13.5:mismatch_max=21.0:mismatch_min=6.0:mismatch_std=10.606601717798213:mismatch_sum=27.0:name=N199465:qcovhsp_avg=99.05:qcovhsp_max=99.1:qcovhsp_min=99.0:qcovhsp_std=0.07071067811865074:qcovhsp_sum=198.1:qend_avg=105.5:qend_max=109.0:qend_min=102.0:qend_std=4.949747468305833:qend_sum=211.0:qstart_avg=2.0:qstart_max=2.0:qstart_min=2.0:qstart_std=0.0:qstart_sum=4.0:ref_name_counter=GB_GCA_902826345.1_protein.faa_CADEEN010000116.1_1@PF00015_full_PFAM.2.175--1||GB_GCA_903864295.1_protein.faa_CAIPFF010000026.1_153@PF00015_full_PFAM.534.744--1:scovhsp_avg=54.7:scovhsp_max=58.4:scovhsp_min=51.0:scovhsp_std=5.23259018078045:scovhsp_sum=109.4:send_avg=111.0:send_max=113.0:send_min=109.0:send_std=2.8284271247461903:send_sum=222.0:sstart_avg=8.0:sstart_max=13.0:sstart_min=3.0:sstart_std=7.0710678118654755:sstart_sum=16.0],(329e877c-a72e-5b01-aac6-e26c3c976d56_4@MCPsignal.114.167:5e-09[&&NHX:Sample=rhizpot1:Type=capture:capture_class=c__Gammaproteobacteria:capture_domain=d__Bacteria:capture_family=f__Pseudomonadaceae:capture_genus=g__Pseudomonas_B:capture_order=o__Pseudomonadales:capture_phylum=p__Proteobacteria:capture_species=s__Pseudomonas_B oryzihabitans_D:heptad=MCP-40H],9f37a537-f42b-4c20-aab3-4195b0d500c1_2@MCPsignal.396.530:0.00927489[&&NHX:Sample=rhizpot3:Type=capture:besthit=89.8:bitscore=200.0:capture_class=c__Myxococcia:capture_domain=d__Bacteria:capture_family=f__Anaeromyxobacteraceae:capture_genus=g__JACRMN01:capture_order=o__Myxococcales:capture_phylum=p__Myxococcota:capture_species=s__JACRMN01 sp016214955:evalue=2.23e-66:gapopen=0.0:heptad=MCP-40H:length=128.0:mismatch=13.0:qcovhsp=95.5:qend=134.0:qstart=7.0:ref_name=GB_GCA_902826345.1_protein.faa_CADEEN010000116.1_1@PF00015_full_PFAM.2.175:scovhsp=74.0:send=128.0:sstart=1.0])0:5e-09[&&NHX:Sample_counter=rhizpot1--1||rhizpot3--1:Type_counter=capture--2:besthit_avg=89.8:besthit_max=89.8:besthit_min=89.8:besthit_std=0:besthit_sum=89.8:bitscore_avg=200.0:bitscore_max=200.0:bitscore_min=200.0:bitscore_std=0:bitscore_sum=200.0:capture_class_counter=c__Gammaproteobacteria--1||c__Myxococcia--1:capture_domain_counter=d__Bacteria--2:capture_family_counter=f__Anaeromyxobacteraceae--1||f__Pseudomonadaceae--1:capture_genus_counter=g__JACRMN01--1||g__Pseudomonas_B--1:capture_order_counter=o__Myxococcales--1||o__Pseudomonadales--1:capture_phylum_counter=p__Myxococcota--1||p__Proteobacteria--1:capture_species_counter=s__JACRMN01 sp016214955--1||s__Pseudomonas_B oryzihabitans_D--1:evalue_avg=2.23e-66:evalue_max=2.23e-66:evalue_min=2.23e-66:evalue_std=0:evalue_sum=2.23e-66:gapopen_avg=0.0:gapopen_max=0.0:gapopen_min=0.0:gapopen_std=0:gapopen_sum=0.0:gtdb_class_counter=:gtdb_domain_counter=:gtdb_family_counter=:gtdb_genus_counter=:gtdb_order_counter=:gtdb_phylum_counter=:gtdb_species_counter=:heptad_counter=MCP-40H--2:lbd_counter=:length_avg=128.0:length_max=128.0:length_min=128.0:length_std=0:length_sum=128.0:mismatch_avg=13.0:mismatch_max=13.0:mismatch_min=13.0:mismatch_std=0:mismatch_sum=13.0:name=N199468:qcovhsp_avg=95.5:qcovhsp_max=95.5:qcovhsp_min=95.5:qcovhsp_std=0:qcovhsp_sum=95.5:qend_avg=134.0:qend_max=134.0:qend_min=134.0:qend_std=0:qend_sum=134.0:qstart_avg=7.0:qstart_max=7.0:qstart_min=7.0:qstart_std=0:qstart_sum=7.0:ref_name_counter=GB_GCA_902826345.1_protein.faa_CADEEN010000116.1_1@PF00015_full_PFAM.2.175--1:scovhsp_avg=74.0:scovhsp_max=74.0:scovhsp_min=74.0:scovhsp_std=0:scovhsp_sum=74.0:send_avg=128.0:send_max=128.0:send_min=128.0:send_std=0:send_sum=128.0:sstart_avg=1.0:sstart_max=1.0:sstart_min=1.0:sstart_std=0:sstart_sum=1.0])0:5e-09[&&NHX:Sample_counter=rhizpot1--1||rhizpot3--2||rhiztom1--1||rhiztom3--2:Type_counter=capture--6:besthit_avg=87.83333333333333:besthit_max=94.1:besthit_min=79.6:besthit_std=7.447370900749696:besthit_sum=263.5:bitscore_avg=160.33333333333334:bitscore_max=200.0:bitscore_min=114.0:bitscore_std=43.385865593915874:bitscore_sum=481.0:capture_class_counter=c__Alphaproteobacteria--1||c__Gammaproteobacteria--4||c__Myxococcia--1:capture_domain_counter=d__Bacteria--6:capture_family_counter=f__Anaeromyxobacteraceae--1||f__Beijerinckiaceae--1||f__Enterobacteriaceae--1||f__Pseudomonadaceae--2||f__Wenzhouxiangellaceae--1:capture_genus_counter=g__JACRMN01--1||g__Methylobacterium--1||g__Pseudomonas_B--1||g__Pseudomonas_E--1||g__Rahnella--1||g__Wenzhouxiangella--1:capture_order_counter=o__Enterobacterales--1||o__Myxococcales--1||o__Pseudomonadales--2||o__Rhizobiales--1||o__Xanthomonadales--1:capture_phylum_counter=p__Myxococcota--1||p__Proteobacteria--5:capture_species_counter=s__JACRMN01 sp016214955--1||s__Methylobacterium sp001423085--1||s__Pseudomonas_B oryzihabitans_D--1||s__Pseudomonas_E cedrina--1||s__Rahnella aquatilis--1||s__Wenzhouxiangella sp010499265--1:evalue_avg=5.266666666666667e-33:evalue_max=1.58e-32:evalue_min=2.23e-66:evalue_std=9.122134253196088e-33:evalue_sum=1.58e-32:gapopen_avg=0.3333333333333333:gapopen_max=1.0:gapopen_min=0.0:gapopen_std=0.5773502691896258:gapopen_sum=1.0:gtdb_class_counter=:gtdb_domain_counter=:gtdb_family_counter=:gtdb_genus_counter=:gtdb_order_counter=:gtdb_phylum_counter=:gtdb_species_counter=:heptad_counter=MCP-40H--6:lbd_counter=:length_avg=112.33333333333333:length_max=128.0:length_min=101.0:length_std=14.011899704655802:length_sum=337.0:mismatch_avg=13.333333333333334:mismatch_max=21.0:mismatch_min=6.0:mismatch_std=7.505553499465135:mismatch_sum=40.0:name=N199469:qcovhsp_avg=97.86666666666667:qcovhsp_max=99.1:qcovhsp_min=95.5:qcovhsp_std=2.050203241957569:qcovhsp_sum=293.6:qend_avg=115.0:qend_max=134.0:qend_min=102.0:qend_std=16.822603841260722:qend_sum=345.0:qstart_avg=3.6666666666666665:qstart_max=7.0:qstart_min=2.0:qstart_std=2.886751345948129:qstart_sum=11.0:ref_name_counter=GB_GCA_902826345.1_protein.faa_CADEEN010000116.1_1@PF00015_full_PFAM.2.175--2||GB_GCA_903864295.1_protein.faa_CAIPFF010000026.1_153@PF00015_full_PFAM.534.744--1:scovhsp_avg=61.13333333333333:scovhsp_max=74.0:scovhsp_min=51.0:scovhsp_std=11.741095917048515:scovhsp_sum=183.4:send_avg=116.66666666666667:send_max=128.0:send_min=109.0:send_std=10.016652800877813:send_sum=350.0:sstart_avg=5.666666666666667:sstart_max=13.0:sstart_min=1.0:sstart_std=6.429100507328637:sstart_sum=17.0])0.962:0.0408996[&&NHX:Sample_counter=rhizpot1--2||rhizpot3--3||rhiztom1--1||rhiztom3--2:Type_counter=capture--8:besthit_avg=88.9:besthit_max=94.1:besthit_min=79.6:besthit_std=6.444118765717052:besthit_sum=355.6:bitscore_avg=155.25:bitscore_max=200.0:bitscore_min=114.0:bitscore_std=36.854443422740765:bitscore_sum=621.0:capture_class_counter=c__Alphaproteobacteria--1||c__Gammaproteobacteria--6||c__Myxococcia--1:capture_domain_counter=d__Bacteria--8:capture_family_counter=f__Anaeromyxobacteraceae--1||f__Beijerinckiaceae--1||f__Burkholderiaceae--1||f__Enterobacteriaceae--1||f__Oleiphilaceae--1||f__Pseudomonadaceae--2||f__Wenzhouxiangellaceae--1:capture_genus_counter=g__JACRMN01--1||g__Marinobacter--1||g__Methylobacterium--1||g__Pseudomonas_B--1||g__Pseudomonas_E--1||g__Rahnella--1||g__Thiomonas--1||g__Wenzhouxiangella--1:capture_order_counter=o__Burkholderiales--1||o__Enterobacterales--1||o__Myxococcales--1||o__Pseudomonadales--3||o__Rhizobiales--1||o__Xanthomonadales--1:capture_phylum_counter=p__Myxococcota--1||p__Proteobacteria--7:capture_species_counter=s__JACRMN01 sp016214955--1||s__Marinobacter sp013393545--1||s__Methylobacterium sp001423085--1||s__Pseudomonas_B oryzihabitans_D--1||s__Pseudomonas_E cedrina--1||s__Rahnella aquatilis--1||s__Thiomonas sp000377645--1||s__Wenzhouxiangella sp010499265--1:evalue_avg=3.9500000000234755e-33:evalue_max=1.58e-32:evalue_min=2.23e-66:evalue_std=7.899999999984351e-33:evalue_sum=1.5800000000093902e-32:gapopen_avg=0.5:gapopen_max=1.0:gapopen_min=0.0:gapopen_std=0.5773502691896257:gapopen_sum=2.0:gtdb_class_counter=:gtdb_domain_counter=:gtdb_family_counter=:gtdb_genus_counter=:gtdb_order_counter=:gtdb_phylum_counter=:gtdb_species_counter=:heptad_counter=MCP-40H--8:lbd_counter=:length_avg=106.5:length_max=128.0:length_min=89.0:length_std=16.34013463836819:length_sum=426.0:mismatch_avg=11.5:mismatch_max=21.0:mismatch_min=6.0:mismatch_std=7.14142842854285:mismatch_sum=46.0:name=N199470:qcovhsp_avg=98.125:qcovhsp_max=99.1:qcovhsp_min=95.5:qcovhsp_std=1.7519037264263884:qcovhsp_sum=392.5:qend_avg=108.5:qend_max=134.0:qend_min=89.0:qend_std=18.91207727000571:qend_sum=434.0:qstart_avg=3.25:qstart_max=7.0:qstart_min=2.0:qstart_std=2.5:qstart_sum=13.0:ref_name_counter=GB_GCA_902826345.1_protein.faa_CADEEN010000116.1_1@PF00015_full_PFAM.2.175--3||GB_GCA_903864295.1_protein.faa_CAIPFF010000026.1_153@PF00015_full_PFAM.534.744--1:scovhsp_avg=58.7:scovhsp_max=74.0:scovhsp_min=51.0:scovhsp_std=10.75112397224898:scovhsp_sum=234.8:send_avg=112.75:send_max=128.0:send_min=101.0:send_std=11.324751652906125:send_sum=451.0:sstart_avg=7.5:sstart_max=13.0:sstart_min=1.0:sstart_std=6.4031242374328485:sstart_sum=30.0])0.873:0.0178104[&&NHX:Sample_counter=rhizpot1--3||rhizpot2--2||rhizpot3--4||rhiztom1--1||rhiztom3--2:Type_counter=capture--12:besthit_avg=92.02857142857142:besthit_max=100.0:besthit_min=79.6:besthit_std=6.723271595910802:besthit_sum=644.1999999999999:bitscore_avg=166.57142857142858:bitscore_max=209.0:bitscore_min=114.0:bitscore_std=32.96390522403326:bitscore_sum=1166.0:capture_class_counter=c__Alphaproteobacteria--1||c__Gammaproteobacteria--9||c__Halobacteria--1||c__Myxococcia--1:capture_domain_counter=d__Archaea--1||d__Bacteria--11:capture_family_counter=f__Anaeromyxobacteraceae--1||f__Beijerinckiaceae--1||f__Burkholderiaceae--3||f__Enterobacteriaceae--1||f__Natrialbaceae--1||f__Oleiphilaceae--1||f__Pseudomonadaceae--3||f__Wenzhouxiangellaceae--1:capture_genus_counter=g__Albitalea--1||g__JACRMN01--1||g__Marinobacter--1||g__Methylobacterium--1||g__Natronolimnobius--1||g__Pseudomonas_B--1||g__Pseudomonas_E--2||g__Rahnella--1||g__Thiomonas--2||g__Wenzhouxiangella--1:capture_order_counter=o__Burkholderiales--3||o__Enterobacterales--1||o__Halobacteriales--1||o__Myxococcales--1||o__Pseudomonadales--4||o__Rhizobiales--1||o__Xanthomonadales--1:capture_phylum_counter=p__Halobacteriota--1||p__Myxococcota--1||p__Proteobacteria--10:capture_species_counter=s__Albitalea sp005882155--1||s__JACRMN01 sp016214955--1||s__Marinobacter sp013393545--1||s__Methylobacterium sp001423085--1||s__Natronolimnobius sp011043775--1||s__Pseudomonas_B oryzihabitans_D--1||s__Pseudomonas_E cedrina--1||s__Pseudomonas_E putida_Q--1||s__Rahnella aquatilis--1||s__Thiomonas sp000377645--2||s__Wenzhouxiangella sp010499265--1:evalue_avg=2.2571428571562718e-33:evalue_max=1.58e-32:evalue_min=3.2e-70:evalue_std=5.971838673539875e-33:evalue_sum=1.5800000000093902e-32:gapopen_avg=0.2857142857142857:gapopen_max=1.0:gapopen_min=0.0:gapopen_std=0.48795003647426666:gapopen_sum=2.0:gtdb_class_counter=:gtdb_domain_counter=:gtdb_family_counter=:gtdb_genus_counter=:gtdb_order_counter=:gtdb_phylum_counter=:gtdb_species_counter=:heptad_counter=MCP-40H--12:lbd_counter=:length_avg=107.14285714285714:length_max=128.0:length_min=89.0:length_std=13.545338330074687:length_sum=750.0:mismatch_avg=8.285714285714286:mismatch_max=21.0:mismatch_min=0.0:mismatch_std=7.134757312253999:mismatch_sum=58.0:name=N199471:qcovhsp_avg=98.52857142857142:qcovhsp_max=99.2:qcovhsp_min=95.5:qcovhsp_std=1.3387983240133492:qcovhsp_sum=689.6999999999999:qend_avg=108.71428571428571:qend_max=134.0:qend_min=89.0:qend_std=15.107550934486213:qend_sum=761.0:qstart_avg=2.7142857142857144:qstart_max=7.0:qstart_min=2.0:qstart_std=1.889822365046136:qstart_sum=19.0:ref_name_counter=GB_GCA_902826345.1_protein.faa_CADEEN010000116.1_1@PF00015_full_PFAM.2.175--4||GB_GCA_903864295.1_protein.faa_CAIPFF010000026.1_153@PF00015_full_PFAM.534.744--1||GB_GCA_905339355.1_protein.faa_CAJPFZ010000171.1_11@PF00015_full_PFAM.583.767--2:scovhsp_avg=59.199999999999996:scovhsp_max=74.0:scovhsp_min=51.0:scovhsp_std=8.38868285251028:scovhsp_sum=414.4:send_avg=123.0:send_max=160.0:send_min=101.0:send_std=20.2895703913776:send_sum=861.0:sstart_avg=17.0:sstart_max=39.0:sstart_min=1.0:sstart_std=15.459624833740307:sstart_sum=119.0],(40e99586-cfb2-44b7-bd65-5c6f0fec4bf4_1@MCPsignal.242.366:5e-09[&&NHX:Sample=rhizpot2:Type=capture:besthit=97.6:bitscore=209.0:capture_class=c__Halobacteria:capture_domain=d__Archaea:capture_family=f__Haloarculaceae:capture_genus=g__Halapricum:capture_order=o__Halobacteriales:capture_phylum=p__Halobacteriota:capture_species=s__Halapricum sp017094465:evalue=3.34e-70:gapopen=0.0:heptad=MCP-40H:length=123.0:mismatch=3.0:qcovhsp=99.2:qend=124.0:qstart=2.0:ref_name=GB_GCA_905339355.1_protein.faa_CAJPFZ010000171.1_11@PF00015_full_PFAM.583.767:scovhsp=66.8:send=160.0:sstart=38.0],4a0fb86b-4624-4a51-b3dc-914be929b1be_6@MCPsignal.179.336:6e-09[&&NHX:Sample=rhizpot3:Type=capture:besthit=98.0:bitscore=234.0:capture_class=c__Desulfuromonadia:capture_domain=d__Bacteria:capture_family=f__Geobacteraceae:capture_genus=g__DSSF01:capture_order=o__Geobacterales:capture_phylum=p__Desulfobacterota:capture_species=s__DSSF01 sp011362645:evalue=3.23e-79:gapopen=0.0:heptad=MCP-40H:length=153.0:mismatch=3.0:qcovhsp=97.5:qend=157.0:qstart=5.0:ref_name=GB_GCA_905339355.1_protein.faa_CAJPFZ010000171.1_11@PF00015_full_PFAM.583.767:scovhsp=83.2:send=160.0:sstart=8.0])0.894:0.0121524[&&NHX:Sample_counter=rhizpot2--1||rhizpot3--1:Type_counter=capture--2:besthit_avg=97.8:besthit_max=98.0:besthit_min=97.6:besthit_std=0.28284271247462306:besthit_sum=195.6:bitscore_avg=221.5:bitscore_max=234.0:bitscore_min=209.0:bitscore_std=17.67766952966369:bitscore_sum=443.0:capture_class_counter=c__Desulfuromonadia--1||c__Halobacteria--1:capture_domain_counter=d__Archaea--1||d__Bacteria--1:capture_family_counter=f__Geobacteraceae--1||f__Haloarculaceae--1:capture_genus_counter=g__DSSF01--1||g__Halapricum--1:capture_order_counter=o__Geobacterales--1||o__Halobacteriales--1:capture_phylum_counter=p__Desulfobacterota--1||p__Halobacteriota--1:capture_species_counter=s__DSSF01 sp011362645--1||s__Halapricum sp017094465--1:evalue_avg=1.670000001615e-70:evalue_max=3.34e-70:evalue_min=3.23e-79:evalue_std=2.3617366468791137e-70:evalue_sum=3.34000000323e-70:gapopen_avg=0.0:gapopen_max=0.0:gapopen_min=0.0:gapopen_std=0.0:gapopen_sum=0.0:gtdb_class_counter=:gtdb_domain_counter=:gtdb_family_counter=:gtdb_genus_counter=:gtdb_order_counter=:gtdb_phylum_counter=:gtdb_species_counter=:heptad_counter=MCP-40H--2:lbd_counter=:length_avg=138.0:length_max=153.0:length_min=123.0:length_std=21.213203435596427:length_sum=276.0:mismatch_avg=3.0:mismatch_max=3.0:mismatch_min=3.0:mismatch_std=0.0:mismatch_sum=6.0:name=N199474:qcovhsp_avg=98.35:qcovhsp_max=99.2:qcovhsp_min=97.5:qcovhsp_std=1.2020815280171329:qcovhsp_sum=196.7:qend_avg=140.5:qend_max=157.0:qend_min=124.0:qend_std=23.33452377915607:qend_sum=281.0:qstart_avg=3.5:qstart_max=5.0:qstart_min=2.0:qstart_std=2.1213203435596424:qstart_sum=7.0:ref_name_counter=GB_GCA_905339355.1_protein.faa_CAJPFZ010000171.1_11@PF00015_full_PFAM.583.767--2:scovhsp_avg=75.0:scovhsp_max=83.2:scovhsp_min=66.8:scovhsp_std=11.596551211459383:scovhsp_sum=150.0:send_avg=160.0:send_max=160.0:send_min=160.0:send_std=0.0:send_sum=320.0:sstart_avg=23.0:sstart_max=38.0:sstart_min=8.0:sstart_std=21.213203435596427:sstart_sum=46.0])0:5e-09[&&NHX:Sample_counter=rhizpot1--3||rhizpot2--3||rhizpot3--5||rhiztom1--1||rhiztom3--2:Type_counter=capture--14:besthit_avg=93.3111111111111:besthit_max=100.0:besthit_min=79.6:besthit_std=6.355203467325899:besthit_sum=839.8:bitscore_avg=178.77777777777777:bitscore_max=234.0:bitscore_min=114.0:bitscore_std=37.956480928089796:bitscore_sum=1609.0:capture_class_counter=c__Alphaproteobacteria--1||c__Desulfuromonadia--1||c__Gammaproteobacteria--9||c__Halobacteria--2||c__Myxococcia--1:capture_domain_counter=d__Archaea--2||d__Bacteria--12:capture_family_counter=f__Anaeromyxobacteraceae--1||f__Beijerinckiaceae--1||f__Burkholderiaceae--3||f__Enterobacteriaceae--1||f__Geobacteraceae--1||f__Haloarculaceae--1||f__Natrialbaceae--1||f__Oleiphilaceae--1||f__Pseudomonadaceae--3||f__Wenzhouxiangellaceae--1:capture_genus_counter=g__Albitalea--1||g__DSSF01--1||g__Halapricum--1||g__JACRMN01--1||g__Marinobacter--1||g__Methylobacterium--1||g__Natronolimnobius--1||g__Pseudomonas_B--1||g__Pseudomonas_E--2||g__Rahnella--1||g__Thiomonas--2||g__Wenzhouxiangella--1:capture_order_counter=o__Burkholderiales--3||o__Enterobacterales--1||o__Geobacterales--1||o__Halobacteriales--2||o__Myxococcales--1||o__Pseudomonadales--4||o__Rhizobiales--1||o__Xanthomonadales--1:capture_phylum_counter=p__Desulfobacterota--1||p__Halobacteriota--2||p__Myxococcota--1||p__Proteobacteria--10:capture_species_counter=s__Albitalea sp005882155--1||s__DSSF01 sp011362645--1||s__Halapricum sp017094465--1||s__JACRMN01 sp016214955--1||s__Marinobacter sp013393545--1||s__Methylobacterium sp001423085--1||s__Natronolimnobius sp011043775--1||s__Pseudomonas_B oryzihabitans_D--1||s__Pseudomonas_E cedrina--1||s__Pseudomonas_E putida_Q--1||s__Rahnella aquatilis--1||s__Thiomonas sp000377645--2||s__Wenzhouxiangella sp010499265--1:evalue_avg=1.755555555565989e-33:evalue_max=1.58e-32:evalue_min=3.23e-79:evalue_std=5.266666666662754e-33:evalue_sum=1.5800000000093902e-32:gapopen_avg=0.2222222222222222:gapopen_max=1.0:gapopen_min=0.0:gapopen_std=0.44095855184409843:gapopen_sum=2.0:gtdb_class_counter=:gtdb_domain_counter=:gtdb_family_counter=:gtdb_genus_counter=:gtdb_order_counter=:gtdb_phylum_counter=:gtdb_species_counter=:heptad_counter=MCP-40H--14:lbd_counter=:length_avg=114.0:length_max=153.0:length_min=89.0:length_std=19.467922333931785:length_sum=1026.0:mismatch_avg=7.111111111111111:mismatch_max=21.0:mismatch_min=0.0:mismatch_std=6.60387091871965:mismatch_sum=64.0:name=N199475:qcovhsp_avg=98.48888888888888:qcovhsp_max=99.2:qcovhsp_min=95.5:qcovhsp_std=1.2373807462180393:qcovhsp_sum=886.4:qend_avg=115.77777777777777:qend_max=157.0:qend_min=89.0:qend_std=20.87329500688486:qend_sum=1042.0:qstart_avg=2.888888888888889:qstart_max=7.0:qstart_min=2.0:qstart_std=1.8333333333333333:qstart_sum=26.0:ref_name_counter=GB_GCA_902826345.1_protein.faa_CADEEN010000116.1_1@PF00015_full_PFAM.2.175--4||GB_GCA_903864295.1_protein.faa_CAIPFF010000026.1_153@PF00015_full_PFAM.534.744--1||GB_GCA_905339355.1_protein.faa_CAJPFZ010000171.1_11@PF00015_full_PFAM.583.767--4:scovhsp_avg=62.71111111111111:scovhsp_max=83.2:scovhsp_min=51.0:scovhsp_std=10.86869868526638:scovhsp_sum=564.4:send_avg=131.22222222222223:send_max=160.0:send_min=101.0:send_std=23.977999175169817:send_sum=1181.0:sstart_avg=18.333333333333332:sstart_max=39.0:sstart_min=1.0:sstart_std=15.572411502397436:sstart_sum=165.0])0.864:0.0261351[&&NHX:Sample_counter=rhizpot1--6||rhizpot2--3||rhizpot3--6||rhiztom1--1||rhiztom3--3:Type_counter=capture--19:besthit_avg=93.92727272727274:besthit_max=100.0:besthit_min=79.6:besthit_std=5.847237109796544:besthit_sum=1033.2:bitscore_avg=183.9090909090909:bitscore_max=234.0:bitscore_min=114.0:bitscore_std=35.81746653646666:bitscore_sum=2023.0:capture_class_counter=c__Alphaproteobacteria--2||c__Desulfovibrionia--1||c__Desulfuromonadia--2||c__Gammaproteobacteria--11||c__Halobacteria--2||c__Myxococcia--1:capture_domain_counter=d__Archaea--2||d__Bacteria--17:capture_family_counter=f__Anaeromyxobacteraceae--1||f__Beijerinckiaceae--1||f__Burkholderiaceae--5||f__Desulfovibrionaceae--1||f__Enterobacteriaceae--1||f__Geobacteraceae--2||f__Haloarculaceae--1||f__Natrialbaceae--1||f__Oleiphilaceae--1||f__Pseudomonadaceae--3||f__Wenzhouxiangellaceae--1||f__Xanthobacteraceae--1:capture_genus_counter=g__Albitalea--1||g__DSSF01--1||g__Geomonas--1||g__Halapricum--1||g__JACRMN01--1||g__Marinobacter--1||g__Methylobacterium--1||g__Natronolimnobius--1||g__Pseudodesulfovibrio--1||g__Pseudomonas_B--1||g__Pseudomonas_E--2||g__Rahnella--1||g__Rhodoferax--2||g__SG-bin9--1||g__Thiomonas--2||g__Wenzhouxiangella--1:capture_order_counter=o__Burkholderiales--5||o__Desulfovibrionales--1||o__Enterobacterales--1||o__Geobacterales--2||o__Halobacteriales--2||o__Myxococcales--1||o__Pseudomonadales--4||o__Rhizobiales--2||o__Xanthomonadales--1:capture_phylum_counter=p__Desulfobacterota--2||p__Desulfobacterota_I--1||p__Halobacteriota--2||p__Myxococcota--1||p__Proteobacteria--13:capture_species_counter=s__Albitalea sp005882155--1||s__DSSF01 sp011362645--1||s__Geomonas sp018919395--1||s__Halapricum sp017094465--1||s__JACRMN01 sp016214955--1||s__Marinobacter sp013393545--1||s__Methylobacterium sp001423085--1||s__Natronolimnobius sp011043775--1||s__Pseudodesulfovibrio indicus--1||s__Pseudomonas_B oryzihabitans_D--1||s__Pseudomonas_E cedrina--1||s__Pseudomonas_E putida_Q--1||s__Rahnella aquatilis--1||s__Rhodoferax sp903886165--2||s__SG-bin9 sp002083525--1||s__Thiomonas sp000377645--2||s__Wenzhouxiangella sp010499265--1:evalue_avg=1.4363636363721728e-33:evalue_max=1.58e-32:evalue_min=3.23e-79:evalue_std=4.763879244325834e-33:evalue_sum=1.5800000000093902e-32:gapopen_avg=0.18181818181818182:gapopen_max=1.0:gapopen_min=0.0:gapopen_std=0.4045199174779452:gapopen_sum=2.0:gtdb_class_counter=:gtdb_domain_counter=:gtdb_family_counter=:gtdb_genus_counter=:gtdb_order_counter=:gtdb_phylum_counter=:gtdb_species_counter=:heptad_counter=MCP-40H--19:lbd_counter=:length_avg=115.63636363636364:length_max=153.0:length_min=89.0:length_std=17.78916933008805:length_sum=1272.0:mismatch_avg=6.545454545454546:mismatch_max=21.0:mismatch_min=0.0:mismatch_std=6.03926545804432:mismatch_sum=72.0:name=N199476:qcovhsp_avg=98.61818181818181:qcovhsp_max=99.2:qcovhsp_min=95.5:qcovhsp_std=1.1435192887032404:qcovhsp_sum=1084.8:qend_avg=117.27272727272727:qend_max=157.0:qend_min=89.0:qend_std=18.96360149913992:qend_sum=1290.0:qstart_avg=2.727272727272727:qstart_max=7.0:qstart_min=2.0:qstart_std=1.6787441193290351:qstart_sum=30.0:ref_name_counter=GB_GCA_902826345.1_protein.faa_CADEEN010000116.1_1@PF00015_full_PFAM.2.175--4||GB_GCA_903864295.1_protein.faa_CAIPFF010000026.1_153@PF00015_full_PFAM.534.744--1||GB_GCA_905339355.1_protein.faa_CAJPFZ010000171.1_11@PF00015_full_PFAM.583.767--6:scovhsp_avg=63.454545454545446:scovhsp_max=83.2:scovhsp_min=51.0:scovhsp_std=9.860969895133403:scovhsp_sum=697.9999999999999:send_avg=136.45454545454547:send_max=160.0:send_min=101.0:send_std=24.40230987576232:send_sum=1501.0:sstart_avg=21.90909090909091:sstart_max=39.0:sstart_min=1.0:sstart_std=16.040290181006984:sstart_sum=241.0])0:5e-09[&&NHX:Sample_counter=rhizpot1--18||rhizpot2--5||rhizpot3--14||rhiztom1--2||rhiztom2--1||rhiztom3--3:Type_counter=GTDB--1||capture--43:besthit_avg=92.751724137931:besthit_max=100.0:besthit_min=73.7:besthit_std=6.342690995471828:besthit_sum=2689.7999999999993:bitscore_avg=206.0344827586207:bitscore_max=265.0:bitscore_min=114.0:bitscore_std=40.34890931312296:bitscore_sum=5975.0:capture_class_counter=c__Alphaproteobacteria--5||c__Desulfovibrionia--1||c__Desulfuromonadia--2||c__Gammaproteobacteria--31||c__Halobacteria--2||c__Holophagae--1||c__Myxococcia--1:capture_domain_counter=d__Archaea--2||d__Bacteria--41:capture_family_counter=f__Anaeromyxobacteraceae--1||f__Beijerinckiaceae--1||f__Burkholderiaceae--8||f__Desulfovibrionaceae--1||f__Enterobacteriaceae--10||f__Geobacteraceae--2||f__Haloarculaceae--1||f__Holophagaceae--1||f__Natrialbaceae--1||f__Oleiphilaceae--1||f__Pseudomonadaceae--9||f__Rhizobiaceae--1||f__Rhodocyclaceae--1||f__S144-34--1||f__Sphingomonadaceae--1||f__Wenzhouxiangellaceae--1||f__Xanthobacteraceae--2:capture_genus_counter=g__Albitalea--1||g__DSSF01--1||g__Geomonas--1||g__Geothrix--1||g__Halapricum--1||g__JACRMN01--1||g__Marinobacter--1||g__Methylobacterium--1||g__Mixta--9||g__Natronolimnobius--1||g__Pseudodesulfovibrio--1||g__Pseudomonas_B--1||g__Pseudomonas_E--8||g__Rahnella--1||g__Rhizobacter--1||g__Rhizobium--1||g__Rhodoferax--2||g__Rhodopseudomonas--1||g__Rubrivivax--1||g__S144-34--1||g__SG-bin9--1||g__Sphingomonas--1||g__Thauera_A--1||g__Thiomonas--2||g__Variovorax--1||g__Wenzhouxiangella--1:capture_order_counter=o__Burkholderiales--9||o__Desulfovibrionales--1||o__Enterobacterales--10||o__Geobacterales--2||o__Halobacteriales--2||o__Holophagales--1||o__Myxococcales--1||o__Pseudomonadales--10||o__Rhizobiales--4||o__S144-34--1||o__Sphingomonadales--1||o__Xanthomonadales--1:capture_phylum_counter=p__Acidobacteriota--1||p__Desulfobacterota--2||p__Desulfobacterota_I--1||p__Halobacteriota--2||p__Myxococcota--1||p__Proteobacteria--36:capture_species_counter=s__Albitalea sp005882155--1||s__DSSF01 sp011362645--1||s__Geomonas sp018919395--1||s__Geothrix sp013390615--1||s__Halapricum sp017094465--1||s__JACRMN01 sp016214955--1||s__Marinobacter sp013393545--1||s__Methylobacterium sp001423085--1||s__Mixta tenebrionis--9||s__Natronolimnobius sp011043775--1||s__Pseudodesulfovibrio indicus--1||s__Pseudomonas_B oryzihabitans_D--1||s__Pseudomonas_E cedrina--7||s__Pseudomonas_E putida_Q--1||s__Rahnella aquatilis--1||s__Rhizobacter sp001425825--1||s__Rhizobium sp014193695--1||s__Rhodoferax sp903886165--2||s__Rhodopseudomonas palustris_H--1||s__Rubrivivax sp016716535--1||s__S144-34 sp015494165--1||s__SG-bin9 sp002083525--1||s__Sphingomonas naasensis--1||s__Thauera_A hydrothermalis--1||s__Thiomonas sp000377645--2||s__Variovorax sp900099805--1||s__Wenzhouxiangella sp010499265--1:evalue_avg=5.448275862101347e-34:evalue_max=1.58e-32:evalue_min=1.34e-90:evalue_std=2.9339863431967968e-33:evalue_sum=1.5800000000093905e-32:gapopen_avg=0.20689655172413793:gapopen_max=2.0:gapopen_min=0.0:gapopen_std=0.4913036844405175:gapopen_sum=6.0:gtdb_class_counter=c__Gammaproteobacteria--1:gtdb_domain_counter=d__Bacteria--1:gtdb_family_counter=f__Burkholderiaceae--1:gtdb_genus_counter=g__LMDS01--1:gtdb_order_counter=o__Burkholderiales--1:gtdb_phylum_counter=p__Proteobacteria--1:gtdb_species_counter=s__LMDS01 sp001425865--1:heptad_counter=MCP-40H--43||MCP-52H--1:lbd_counter=:lca_tree=s__LMDS01 sp001425865:length_avg=133.89655172413794:length_max=182.0:length_min=89.0:length_std=30.387197524599312:length_sum=3883.0:mismatch_avg=9.96551724137931:mismatch_max=42.0:mismatch_min=0.0:mismatch_std=9.626907078676817:mismatch_sum=289.0:name=N199477:qcovhsp_avg=98.85517241379308:qcovhsp_max=100.0:qcovhsp_min=95.5:qcovhsp_std=1.14192388003021:qcovhsp_sum=2866.7999999999993:qend_avg=135.0344827586207:qend_max=182.0:qend_min=89.0:qend_std=30.03864506006113:qend_sum=3916.0:qstart_avg=2.206896551724138:qstart_max=7.0:qstart_min=1.0:qstart_std=1.589683489270463:qstart_sum=64.0:ref_name_counter=GB_GCA_005503335.1_protein.faa_SCMQ01000034.1_30@PF00015_full_PFAM.536.742--1||GB_GCA_005884255.1_protein.faa_VBDL01000107.1_2@PF00015_full_PFAM.554.763--5||GB_GCA_013693755.1_protein.faa_CP059256.1_675@PF00015_full_PFAM.562.751--1||GB_GCA_018780145.1_protein.faa_JADMKA010000175.1_22@PF00015_full_PFAM.1.161--2||GB_GCA_902826345.1_protein.faa_CADEEN010000116.1_1@PF00015_full_PFAM.2.175--4||GB_GCA_903864295.1_protein.faa_CAIPFF010000026.1_153@PF00015_full_PFAM.534.744--1||GB_GCA_905339355.1_protein.faa_CAJPFZ010000171.1_11@PF00015_full_PFAM.583.767--6||RS_GCF_001425865.1_protein.faa_NZ_LMDS01000004.1_1093@PF00015_full_PFAM.581.766--8||RS_GCF_004364775.1_protein.faa_NZ_SOAL01000003.1_16@PF00015_full_PFAM.535.746--1:scovhsp_avg=70.54137931034482:scovhsp_max=87.1:scovhsp_min=51.0:scovhsp_std=11.999628483575748:scovhsp_sum=2045.6999999999998:send_avg=150.10344827586206:send_max=189.0:send_min=96.0:send_std=28.764244704129027:send_sum=4353.0:sstart_avg=17.379310344827587:sstart_max=51.0:sstart_min=1.0:sstart_std=15.39808381655571:sstart_sum=504.0],84cdb7a6-2cd8-4ac5-98b4-87ea4d055169_1@MCPsignal.156.274:0.0217917[&&NHX:Sample=rhiztom2:Type=capture:besthit=89.7:bitscore=162.0:capture_class=c__Gammaproteobacteria:capture_domain=d__Bacteria:capture_family=f__Burkholderiaceae:capture_genus=g__Thiomonas:capture_order=o__Burkholderiales:capture_phylum=p__Proteobacteria:capture_species=s__Thiomonas sp000377645:evalue=4.1e-51:gapopen=0.0:heptad=MCP-40H:length=117.0:mismatch=12.0:qcovhsp=99.2:qend=118.0:qstart=2.0:ref_name=GB_GCA_903864295.1_protein.faa_CAIPFF010000026.1_153@PF00015_full_PFAM.534.744:scovhsp=55.7:send=119.0:sstart=3.0])0.886:0.0263088[&&NHX:Sample_counter=rhizpot1--18||rhizpot2--5||rhizpot3--14||rhiztom1--2||rhiztom2--2||rhiztom3--3:Type_counter=GTDB--1||capture--44:besthit_avg=92.64999999999999:besthit_max=100.0:besthit_min=73.7:besthit_std=6.257230300578904:besthit_sum=2779.4999999999995:bitscore_avg=204.56666666666666:bitscore_max=265.0:bitscore_min=114.0:bitscore_std=40.45404658445767:bitscore_sum=6137.0:capture_class_counter=c__Alphaproteobacteria--5||c__Desulfovibrionia--1||c__Desulfuromonadia--2||c__Gammaproteobacteria--32||c__Halobacteria--2||c__Holophagae--1||c__Myxococcia--1:capture_domain_counter=d__Archaea--2||d__Bacteria--42:capture_family_counter=f__Anaeromyxobacteraceae--1||f__Beijerinckiaceae--1||f__Burkholderiaceae--9||f__Desulfovibrionaceae--1||f__Enterobacteriaceae--10||f__Geobacteraceae--2||f__Haloarculaceae--1||f__Holophagaceae--1||f__Natrialbaceae--1||f__Oleiphilaceae--1||f__Pseudomonadaceae--9||f__Rhizobiaceae--1||f__Rhodocyclaceae--1||f__S144-34--1||f__Sphingomonadaceae--1||f__Wenzhouxiangellaceae--1||f__Xanthobacteraceae--2:capture_genus_counter=g__Albitalea--1||g__DSSF01--1||g__Geomonas--1||g__Geothrix--1||g__Halapricum--1||g__JACRMN01--1||g__Marinobacter--1||g__Methylobacterium--1||g__Mixta--9||g__Natronolimnobius--1||g__Pseudodesulfovibrio--1||g__Pseudomonas_B--1||g__Pseudomonas_E--8||g__Rahnella--1||g__Rhizobacter--1||g__Rhizobium--1||g__Rhodoferax--2||g__Rhodopseudomonas--1||g__Rubrivivax--1||g__S144-34--1||g__SG-bin9--1||g__Sphingomonas--1||g__Thauera_A--1||g__Thiomonas--3||g__Variovorax--1||g__Wenzhouxiangella--1:capture_order_counter=o__Burkholderiales--10||o__Desulfovibrionales--1||o__Enterobacterales--10||o__Geobacterales--2||o__Halobacteriales--2||o__Holophagales--1||o__Myxococcales--1||o__Pseudomonadales--10||o__Rhizobiales--4||o__S144-34--1||o__Sphingomonadales--1||o__Xanthomonadales--1:capture_phylum_counter=p__Acidobacteriota--1||p__Desulfobacterota--2||p__Desulfobacterota_I--1||p__Halobacteriota--2||p__Myxococcota--1||p__Proteobacteria--37:capture_species_counter=s__Albitalea sp005882155--1||s__DSSF01 sp011362645--1||s__Geomonas sp018919395--1||s__Geothrix sp013390615--1||s__Halapricum sp017094465--1||s__JACRMN01 sp016214955--1||s__Marinobacter sp013393545--1||s__Methylobacterium sp001423085--1||s__Mixta tenebrionis--9||s__Natronolimnobius sp011043775--1||s__Pseudodesulfovibrio indicus--1||s__Pseudomonas_B oryzihabitans_D--1||s__Pseudomonas_E cedrina--7||s__Pseudomonas_E putida_Q--1||s__Rahnella aquatilis--1||s__Rhizobacter sp001425825--1||s__Rhizobium sp014193695--1||s__Rhodoferax sp903886165--2||s__Rhodopseudomonas palustris_H--1||s__Rubrivivax sp016716535--1||s__S144-34 sp015494165--1||s__SG-bin9 sp002083525--1||s__Sphingomonas naasensis--1||s__Thauera_A hydrothermalis--1||s__Thiomonas sp000377645--3||s__Variovorax sp900099805--1||s__Wenzhouxiangella sp010499265--1:evalue_avg=5.266666666697968e-34:evalue_max=1.58e-32:evalue_min=1.34e-90:evalue_std=2.8846721361932837e-33:evalue_sum=1.5800000000093905e-32:gapopen_avg=0.2:gapopen_max=2.0:gapopen_min=0.0:gapopen_std=0.48423419811150237:gapopen_sum=6.0:gtdb_class_counter=c__Gammaproteobacteria--1:gtdb_domain_counter=d__Bacteria--1:gtdb_family_counter=f__Burkholderiaceae--1:gtdb_genus_counter=g__LMDS01--1:gtdb_order_counter=o__Burkholderiales--1:gtdb_phylum_counter=p__Proteobacteria--1:gtdb_species_counter=s__LMDS01 sp001425865--1:heptad_counter=MCP-40H--44||MCP-52H--1:lbd_counter=:lca_tree=s__LMDS01 sp001425865:length_avg=133.33333333333334:length_max=182.0:length_min=89.0:length_std=30.01761934704962:length_sum=4000.0:mismatch_avg=10.033333333333333:mismatch_max=42.0:mismatch_min=0.0:mismatch_std=9.466759753468187:mismatch_sum=301.0:name=N199479:qcovhsp_avg=98.86666666666666:qcovhsp_max=100.0:qcovhsp_min=95.5:qcovhsp_std=1.1238276138924175:qcovhsp_sum=2966.0:qend_avg=134.46666666666667:qend_max=182.0:qend_min=89.0:qend_std=29.67959165688673:qend_sum=4034.0:qstart_avg=2.2:qstart_max=7.0:qstart_min=1.0:qstart_std=1.5624913792865636:qstart_sum=66.0:ref_name_counter=GB_GCA_005503335.1_protein.faa_SCMQ01000034.1_30@PF00015_full_PFAM.536.742--1||GB_GCA_005884255.1_protein.faa_VBDL01000107.1_2@PF00015_full_PFAM.554.763--5||GB_GCA_013693755.1_protein.faa_CP059256.1_675@PF00015_full_PFAM.562.751--1||GB_GCA_018780145.1_protein.faa_JADMKA010000175.1_22@PF00015_full_PFAM.1.161--2||GB_GCA_902826345.1_protein.faa_CADEEN010000116.1_1@PF00015_full_PFAM.2.175--4||GB_GCA_903864295.1_protein.faa_CAIPFF010000026.1_153@PF00015_full_PFAM.534.744--2||GB_GCA_905339355.1_protein.faa_CAJPFZ010000171.1_11@PF00015_full_PFAM.583.767--6||RS_GCF_001425865.1_protein.faa_NZ_LMDS01000004.1_1093@PF00015_full_PFAM.581.766--8||RS_GCF_004364775.1_protein.faa_NZ_SOAL01000003.1_16@PF00015_full_PFAM.535.746--1:scovhsp_avg=70.04666666666667:scovhsp_max=87.1:scovhsp_min=51.0:scovhsp_std=12.098268138623105:scovhsp_sum=2101.4:send_avg=149.06666666666666:send_max=189.0:send_min=96.0:send_std=28.82878510403643:send_sum=4472.0:sstart_avg=16.9:sstart_max=51.0:sstart_min=1.0:sstart_std=15.35634205725147:sstart_sum=507.0],1c4e266c-19f2-45ce-89d6-9c6e0423f303_3@MCPsignal.91.230:0.0382212[&&NHX:Sample=rhizpot3:Type=capture:besthit=85.5:bitscore=213.0:capture_class=c__Cyanobacteriia:capture_domain=d__Bacteria:capture_family=f__Oscillatoriaceae_A:capture_genus=g__FACHB-68:capture_order=o__Cyanobacteriales:capture_phylum=p__Cyanobacteria:capture_species=s__FACHB-68 sp014695715:evalue=1.82e-71:gapopen=0.0:heptad=MCP-40H:length=138.0:mismatch=20.0:qcovhsp=99.3:qend=139.0:qstart=2.0:ref_name=GB_GCA_902826345.1_protein.faa_CADEEN010000116.1_1@PF00015_full_PFAM.2.175:scovhsp=79.8:send=150.0:sstart=13.0])0:5e-09[&&NHX:Sample_counter=rhizpot1--18||rhizpot2--5||rhizpot3--15||rhiztom1--2||rhiztom2--2||rhiztom3--3:Type_counter=GTDB--1||capture--45:besthit_avg=92.41935483870967:besthit_max=100.0:besthit_min=73.7:besthit_std=6.2846595959175975:besthit_sum=2864.9999999999995:bitscore_avg=204.83870967741936:bitscore_max=265.0:bitscore_min=114.0:bitscore_std=39.80292851386152:bitscore_sum=6350.0:capture_class_counter=c__Alphaproteobacteria--5||c__Cyanobacteriia--1||c__Desulfovibrionia--1||c__Desulfuromonadia--2||c__Gammaproteobacteria--32||c__Halobacteria--2||c__Holophagae--1||c__Myxococcia--1:capture_domain_counter=d__Archaea--2||d__Bacteria--43:capture_family_counter=f__Anaeromyxobacteraceae--1||f__Beijerinckiaceae--1||f__Burkholderiaceae--9||f__Desulfovibrionaceae--1||f__Enterobacteriaceae--10||f__Geobacteraceae--2||f__Haloarculaceae--1||f__Holophagaceae--1||f__Natrialbaceae--1||f__Oleiphilaceae--1||f__Oscillatoriaceae_A--1||f__Pseudomonadaceae--9||f__Rhizobiaceae--1||f__Rhodocyclaceae--1||f__S144-34--1||f__Sphingomonadaceae--1||f__Wenzhouxiangellaceae--1||f__Xanthobacteraceae--2:capture_genus_counter=g__Albitalea--1||g__DSSF01--1||g__FACHB-68--1||g__Geomonas--1||g__Geothrix--1||g__Halapricum--1||g__JACRMN01--1||g__Marinobacter--1||g__Methylobacterium--1||g__Mixta--9||g__Natronolimnobius--1||g__Pseudodesulfovibrio--1||g__Pseudomonas_B--1||g__Pseudomonas_E--8||g__Rahnella--1||g__Rhizobacter--1||g__Rhizobium--1||g__Rhodoferax--2||g__Rhodopseudomonas--1||g__Rubrivivax--1||g__S144-34--1||g__SG-bin9--1||g__Sphingomonas--1||g__Thauera_A--1||g__Thiomonas--3||g__Variovorax--1||g__Wenzhouxiangella--1:capture_order_counter=o__Burkholderiales--10||o__Cyanobacteriales--1||o__Desulfovibrionales--1||o__Enterobacterales--10||o__Geobacterales--2||o__Halobacteriales--2||o__Holophagales--1||o__Myxococcales--1||o__Pseudomonadales--10||o__Rhizobiales--4||o__S144-34--1||o__Sphingomonadales--1||o__Xanthomonadales--1:capture_phylum_counter=p__Acidobacteriota--1||p__Cyanobacteria--1||p__Desulfobacterota--2||p__Desulfobacterota_I--1||p__Halobacteriota--2||p__Myxococcota--1||p__Proteobacteria--37:capture_species_counter=s__Albitalea sp005882155--1||s__DSSF01 sp011362645--1||s__FACHB-68 sp014695715--1||s__Geomonas sp018919395--1||s__Geothrix sp013390615--1||s__Halapricum sp017094465--1||s__JACRMN01 sp016214955--1||s__Marinobacter sp013393545--1||s__Methylobacterium sp001423085--1||s__Mixta tenebrionis--9||s__Natronolimnobius sp011043775--1||s__Pseudodesulfovibrio indicus--1||s__Pseudomonas_B oryzihabitans_D--1||s__Pseudomonas_E cedrina--7||s__Pseudomonas_E putida_Q--1||s__Rahnella aquatilis--1||s__Rhizobacter sp001425825--1||s__Rhizobium sp014193695--1||s__Rhodoferax sp903886165--2||s__Rhodopseudomonas palustris_H--1||s__Rubrivivax sp016716535--1||s__S144-34 sp015494165--1||s__SG-bin9 sp002083525--1||s__Sphingomonas naasensis--1||s__Thauera_A hydrothermalis--1||s__Thiomonas sp000377645--3||s__Variovorax sp900099805--1||s__Wenzhouxiangella sp010499265--1:evalue_avg=5.096774193578679e-34:evalue_max=1.58e-32:evalue_min=1.34e-90:evalue_std=2.8377637720224813e-33:evalue_sum=1.5800000000093905e-32:gapopen_avg=0.1935483870967742:gapopen_max=2.0:gapopen_min=0.0:gapopen_std=0.47744841527364174:gapopen_sum=6.0:gtdb_class_counter=c__Gammaproteobacteria--1:gtdb_domain_counter=d__Bacteria--1:gtdb_family_counter=f__Burkholderiaceae--1:gtdb_genus_counter=g__LMDS01--1:gtdb_order_counter=o__Burkholderiales--1:gtdb_phylum_counter=p__Proteobacteria--1:gtdb_species_counter=s__LMDS01 sp001425865--1:heptad_counter=MCP-40H--45||MCP-52H--1:lbd_counter=:lca_tree=s__LMDS01 sp001425865:length_avg=133.48387096774192:length_max=182.0:length_min=89.0:length_std=29.524984863379625:length_sum=4138.0:mismatch_avg=10.35483870967742:mismatch_max=42.0:mismatch_min=0.0:mismatch_std=9.478214976449149:mismatch_sum=321.0:name=N199481:qcovhsp_avg=98.88064516129033:qcovhsp_max=100.0:qcovhsp_min=95.5:qcovhsp_std=1.107676052173711:qcovhsp_sum=3065.3:qend_avg=134.61290322580646:qend_max=182.0:qend_min=89.0:qend_std=29.19209644105157:qend_sum=4173.0:qstart_avg=2.193548387096774:qstart_max=7.0:qstart_min=1.0:qstart_std=1.5366490564148487:qstart_sum=68.0:ref_name_counter=GB_GCA_005503335.1_protein.faa_SCMQ01000034.1_30@PF00015_full_PFAM.536.742--1||GB_GCA_005884255.1_protein.faa_VBDL01000107.1_2@PF00015_full_PFAM.554.763--5||GB_GCA_013693755.1_protein.faa_CP059256.1_675@PF00015_full_PFAM.562.751--1||GB_GCA_018780145.1_protein.faa_JADMKA010000175.1_22@PF00015_full_PFAM.1.161--2||GB_GCA_902826345.1_protein.faa_CADEEN010000116.1_1@PF00015_full_PFAM.2.175--5||GB_GCA_903864295.1_protein.faa_CAIPFF010000026.1_153@PF00015_full_PFAM.534.744--2||GB_GCA_905339355.1_protein.faa_CAJPFZ010000171.1_11@PF00015_full_PFAM.583.767--6||RS_GCF_001425865.1_protein.faa_NZ_LMDS01000004.1_1093@PF00015_full_PFAM.581.766--8||RS_GCF_004364775.1_protein.faa_NZ_SOAL01000003.1_16@PF00015_full_PFAM.535.746--1:scovhsp_avg=70.36129032258066:scovhsp_max=87.1:scovhsp_min=51.0:scovhsp_std=12.02321857683027:scovhsp_sum=2181.2000000000003:send_avg=149.09677419354838:send_max=189.0:send_min=96.0:send_std=28.344728891170906:send_sum=4622.0:sstart_avg=16.774193548387096:sstart_max=51.0:sstart_min=1.0:sstart_std=15.11447358752388:sstart_sum=520.0],63f70ee9-e2cc-4e03-a748-306fd48eef76_4@MCPsignal.33.91:0.0390991[&&NHX:Sample=rhiztom3:Type=capture:capture_class=c__Acidobacteriae:capture_domain=d__Bacteria:capture_family=f__Acidobacteriaceae:capture_genus=g__Palsa-343:capture_order=o__Acidobacteriales:capture_phylum=p__Acidobacteriota:capture_species=s__Palsa-343 sp003166955:heptad=MCP-40H])0:6e-09[&&NHX:Sample_counter=rhizpot1--18||rhizpot2--5||rhizpot3--15||rhiztom1--2||rhiztom2--2||rhiztom3--4:Type_counter=GTDB--1||capture--46:besthit_avg=92.41935483870967:besthit_max=100.0:besthit_min=73.7:besthit_std=6.2846595959175975:besthit_sum=2864.9999999999995:bitscore_avg=204.83870967741936:bitscore_max=265.0:bitscore_min=114.0:bitscore_std=39.80292851386152:bitscore_sum=6350.0:capture_class_counter=c__Acidobacteriae--1||c__Alphaproteobacteria--5||c__Cyanobacteriia--1||c__Desulfovibrionia--1||c__Desulfuromonadia--2||c__Gammaproteobacteria--32||c__Halobacteria--2||c__Holophagae--1||c__Myxococcia--1:capture_domain_counter=d__Archaea--2||d__Bacteria--44:capture_family_counter=f__Acidobacteriaceae--1||f__Anaeromyxobacteraceae--1||f__Beijerinckiaceae--1||f__Burkholderiaceae--9||f__Desulfovibrionaceae--1||f__Enterobacteriaceae--10||f__Geobacteraceae--2||f__Haloarculaceae--1||f__Holophagaceae--1||f__Natrialbaceae--1||f__Oleiphilaceae--1||f__Oscillatoriaceae_A--1||f__Pseudomonadaceae--9||f__Rhizobiaceae--1||f__Rhodocyclaceae--1||f__S144-34--1||f__Sphingomonadaceae--1||f__Wenzhouxiangellaceae--1||f__Xanthobacteraceae--2:capture_genus_counter=g__Albitalea--1||g__DSSF01--1||g__FACHB-68--1||g__Geomonas--1||g__Geothrix--1||g__Halapricum--1||g__JACRMN01--1||g__Marinobacter--1||g__Methylobacterium--1||g__Mixta--9||g__Natronolimnobius--1||g__Palsa-343--1||g__Pseudodesulfovibrio--1||g__Pseudomonas_B--1||g__Pseudomonas_E--8||g__Rahnella--1||g__Rhizobacter--1||g__Rhizobium--1||g__Rhodoferax--2||g__Rhodopseudomonas--1||g__Rubrivivax--1||g__S144-34--1||g__SG-bin9--1||g__Sphingomonas--1||g__Thauera_A--1||g__Thiomonas--3||g__Variovorax--1||g__Wenzhouxiangella--1:capture_order_counter=o__Acidobacteriales--1||o__Burkholderiales--10||o__Cyanobacteriales--1||o__Desulfovibrionales--1||o__Enterobacterales--10||o__Geobacterales--2||o__Halobacteriales--2||o__Holophagales--1||o__Myxococcales--1||o__Pseudomonadales--10||o__Rhizobiales--4||o__S144-34--1||o__Sphingomonadales--1||o__Xanthomonadales--1:capture_phylum_counter=p__Acidobacteriota--2||p__Cyanobacteria--1||p__Desulfobacterota--2||p__Desulfobacterota_I--1||p__Halobacteriota--2||p__Myxococcota--1||p__Proteobacteria--37:capture_species_counter=s__Albitalea sp005882155--1||s__DSSF01 sp011362645--1||s__FACHB-68 sp014695715--1||s__Geomonas sp018919395--1||s__Geothrix sp013390615--1||s__Halapricum sp017094465--1||s__JACRMN01 sp016214955--1||s__Marinobacter sp013393545--1||s__Methylobacterium sp001423085--1||s__Mixta tenebrionis--9||s__Natronolimnobius sp011043775--1||s__Palsa-343 sp003166955--1||s__Pseudodesulfovibrio indicus--1||s__Pseudomonas_B oryzihabitans_D--1||s__Pseudomonas_E cedrina--7||s__Pseudomonas_E putida_Q--1||s__Rahnella aquatilis--1||s__Rhizobacter sp001425825--1||s__Rhizobium sp014193695--1||s__Rhodoferax sp903886165--2||s__Rhodopseudomonas palustris_H--1||s__Rubrivivax sp016716535--1||s__S144-34 sp015494165--1||s__SG-bin9 sp002083525--1||s__Sphingomonas naasensis--1||s__Thauera_A hydrothermalis--1||s__Thiomonas sp000377645--3||s__Variovorax sp900099805--1||s__Wenzhouxiangella sp010499265--1:evalue_avg=5.096774193578679e-34:evalue_max=1.58e-32:evalue_min=1.34e-90:evalue_std=2.8377637720224813e-33:evalue_sum=1.5800000000093905e-32:gapopen_avg=0.1935483870967742:gapopen_max=2.0:gapopen_min=0.0:gapopen_std=0.47744841527364174:gapopen_sum=6.0:gtdb_class_counter=c__Gammaproteobacteria--1:gtdb_domain_counter=d__Bacteria--1:gtdb_family_counter=f__Burkholderiaceae--1:gtdb_genus_counter=g__LMDS01--1:gtdb_order_counter=o__Burkholderiales--1:gtdb_phylum_counter=p__Proteobacteria--1:gtdb_species_counter=s__LMDS01 sp001425865--1:heptad_counter=MCP-40H--46||MCP-52H--1:lbd_counter=:lca_tree=s__LMDS01 sp001425865:length_avg=133.48387096774192:length_max=182.0:length_min=89.0:length_std=29.524984863379625:length_sum=4138.0:mismatch_avg=10.35483870967742:mismatch_max=42.0:mismatch_min=0.0:mismatch_std=9.478214976449149:mismatch_sum=321.0:name=N199483:qcovhsp_avg=98.88064516129033:qcovhsp_max=100.0:qcovhsp_min=95.5:qcovhsp_std=1.107676052173711:qcovhsp_sum=3065.3:qend_avg=134.61290322580646:qend_max=182.0:qend_min=89.0:qend_std=29.19209644105157:qend_sum=4173.0:qstart_avg=2.193548387096774:qstart_max=7.0:qstart_min=1.0:qstart_std=1.5366490564148487:qstart_sum=68.0:ref_name_counter=GB_GCA_005503335.1_protein.faa_SCMQ01000034.1_30@PF00015_full_PFAM.536.742--1||GB_GCA_005884255.1_protein.faa_VBDL01000107.1_2@PF00015_full_PFAM.554.763--5||GB_GCA_013693755.1_protein.faa_CP059256.1_675@PF00015_full_PFAM.562.751--1||GB_GCA_018780145.1_protein.faa_JADMKA010000175.1_22@PF00015_full_PFAM.1.161--2||GB_GCA_902826345.1_protein.faa_CADEEN010000116.1_1@PF00015_full_PFAM.2.175--5||GB_GCA_903864295.1_protein.faa_CAIPFF010000026.1_153@PF00015_full_PFAM.534.744--2||GB_GCA_905339355.1_protein.faa_CAJPFZ010000171.1_11@PF00015_full_PFAM.583.767--6||RS_GCF_001425865.1_protein.faa_NZ_LMDS01000004.1_1093@PF00015_full_PFAM.581.766--8||RS_GCF_004364775.1_protein.faa_NZ_SOAL01000003.1_16@PF00015_full_PFAM.535.746--1:scovhsp_avg=70.36129032258066:scovhsp_max=87.1:scovhsp_min=51.0:scovhsp_std=12.02321857683027:scovhsp_sum=2181.2000000000003:send_avg=149.09677419354838:send_max=189.0:send_min=96.0:send_std=28.344728891170906:send_sum=4622.0:sstart_avg=16.774193548387096:sstart_max=51.0:sstart_min=1.0:sstart_std=15.11447358752388:sstart_sum=520.0],(((4df0eb22-22d7-4ac1-80a8-cf2724c606ef_5@MCPsignal.80.174:0.0243831[&&NHX:Sample=rhizpot1:Type=capture:capture_class=c__Halobacteria:capture_domain=d__Archaea:capture_family=f__Natrialbaceae:capture_genus=g__Natrinema:capture_order=o__Halobacteriales:capture_phylum=p__Halobacteriota:capture_species=s__Natrinema versiforme_A:heptad=MCP-40H],7e8b3e0b-2148-4b86-9ae5-703dc3204c85_4@MCPsignal.24.83:0.00329342[&&NHX:Sample=rhizpot1:Type=capture:capture_class=c__Alphaproteobacteria:capture_domain=d__Bacteria:capture_family=f__Beijerinckiaceae:capture_genus=g__Methylobacterium:capture_order=o__Rhizobiales:capture_phylum=p__Proteobacteria:capture_species=s__Methylobacterium brachiatum:heptad=MCP-40H])0.838:0.0124857[&&NHX:Sample_counter=rhizpot1--2:Type_counter=capture--2:capture_class_counter=c__Alphaproteobacteria--1||c__Halobacteria--1:capture_domain_counter=d__Archaea--1||d__Bacteria--1:capture_family_counter=f__Beijerinckiaceae--1||f__Natrialbaceae--1:capture_genus_counter=g__Methylobacterium--1||g__Natrinema--1:capture_order_counter=o__Halobacteriales--1||o__Rhizobiales--1:capture_phylum_counter=p__Halobacteriota--1||p__Proteobacteria--1:capture_species_counter=s__Methylobacterium brachiatum--1||s__Natrinema versiforme_A--1:gtdb_class_counter=:gtdb_domain_counter=:gtdb_family_counter=:gtdb_genus_counter=:gtdb_order_counter=:gtdb_phylum_counter=:gtdb_species_counter=:heptad_counter=MCP-40H--2:lbd_counter=:name=N199486:ref_name_counter=],(((ab0029ca-8424-44b1-a62d-a28d5cf6cbe7_1@MCPsignal.22.171:0.0898211[&&NHX:Sample=rhizpot1:Type=capture:besthit=82.3:bitscore=207.0:capture_class=c__Gammaproteobacteria:capture_domain=d__Bacteria:capture_family=f__Burkholderiaceae:capture_genus=g__Rhodoferax:capture_order=o__Burkholderiales:capture_phylum=p__Proteobacteria:capture_species=s__Rhodoferax sp903839085:evalue=1.17e-68:gapopen=0.0:heptad=MCP-40H:length=147.0:mismatch=26.0:qcovhsp=98.7:qend=147.0:qstart=1.0:ref_name=RS_GCF_000013605.1_protein.faa_NC_007908.1_1392@PF00015_full_PFAM.539.748:scovhsp=70.3:send=150.0:sstart=4.0],edb5af26-0204-4ef9-8c04-670419523e94_3@MCPsignal.352.477:0.0384548[&&NHX:Sample=rhizpot1:Type=capture:besthit=97.6:bitscore=217.0:capture_class=c__Gammaproteobacteria:capture_domain=d__Bacteria:capture_family=f__Burkholderiaceae:capture_genus=g__Rhodoferax:capture_order=o__Burkholderiales:capture_phylum=p__Proteobacteria:capture_species=s__Rhodoferax sp903839085:evalue=3.58e-73:gapopen=0.0:heptad=MCP-40H:length=123.0:mismatch=3.0:qcovhsp=98.4:qend=125.0:qstart=3.0:ref_name=GB_GCA_014380155.1_protein.faa_JACMKJ010000374.1_9@PF00015_full_PFAM.575.763:scovhsp=65.4:send=164.0:sstart=42.0])0.623:0.0235566[&&NHX:Sample_counter=rhizpot1--2:Type_counter=capture--2:besthit_avg=89.94999999999999:besthit_max=97.6:besthit_min=82.3:besthit_std=10.818733752154175:besthit_sum=179.89999999999998:bitscore_avg=212.0:bitscore_max=217.0:bitscore_min=207.0:bitscore_std=7.0710678118654755:bitscore_sum=424.0:capture_class_counter=c__Gammaproteobacteria--2:capture_domain_counter=d__Bacteria--2:capture_family_counter=f__Burkholderiaceae--2:capture_genus_counter=g__Rhodoferax--2:capture_order_counter=o__Burkholderiales--2:capture_phylum_counter=p__Proteobacteria--2:capture_species_counter=s__Rhodoferax sp903839085--2:evalue_avg=5.850179e-69:evalue_max=1.17e-68:evalue_min=3.58e-73:evalue_std=8.272896195654942e-69:evalue_sum=1.1700358e-68:gapopen_avg=0.0:gapopen_max=0.0:gapopen_min=0.0:gapopen_std=0.0:gapopen_sum=0.0:gtdb_class_counter=:gtdb_domain_counter=:gtdb_family_counter=:gtdb_genus_counter=:gtdb_order_counter=:gtdb_phylum_counter=:gtdb_species_counter=:heptad_counter=MCP-40H--2:lbd_counter=:length_avg=135.0:length_max=147.0:length_min=123.0:length_std=16.97056274847714:length_sum=270.0:mismatch_avg=14.5:mismatch_max=26.0:mismatch_min=3.0:mismatch_std=16.263455967290593:mismatch_sum=29.0:name=N199489:qcovhsp_avg=98.55000000000001:qcovhsp_max=98.7:qcovhsp_min=98.4:qcovhsp_std=0.21213203435596226:qcovhsp_sum=197.10000000000002:qend_avg=136.0:qend_max=147.0:qend_min=125.0:qend_std=15.556349186104045:qend_sum=272.0:qstart_avg=2.0:qstart_max=3.0:qstart_min=1.0:qstart_std=1.4142135623730951:qstart_sum=4.0:ref_name_counter=GB_GCA_014380155.1_protein.faa_JACMKJ010000374.1_9@PF00015_full_PFAM.575.763--1||RS_GCF_000013605.1_protein.faa_NC_007908.1_1392@PF00015_full_PFAM.539.748--1:scovhsp_avg=67.85:scovhsp_max=70.3:scovhsp_min=65.4:scovhsp_std=3.464823227814077:scovhsp_sum=135.7:send_avg=157.0:send_max=164.0:send_min=150.0:send_std=9.899494936611665:send_sum=314.0:sstart_avg=23.0:sstart_max=42.0:sstart_min=4.0:sstart_std=26.870057685088806:sstart_sum=46.0],4f58b614-459c-4976-9292-b67bb0355cc5_1@MCPsignal.24.125:0.00875051[&&NHX:Sample=rhizpot1:Type=capture:besthit=98.0:bitscore=178.0:capture_class=c__Alphaproteobacteria:capture_domain=d__Bacteria:capture_family=f__Rhizobiaceae:capture_genus=g__Aureimonas:capture_order=o__Rhizobiales:capture_phylum=p__Proteobacteria:capture_species=s__Aureimonas sp001442755:evalue=4.42e-58:gapopen=0.0:heptad=MCP-40H:length=101.0:mismatch=2.0:qcovhsp=100.0:qend=101.0:qstart=1.0:ref_name=RS_GCF_016735515.1_protein.faa_NZ_JAERQZ010000001.1_4095@PF00015_full_PFAM.573.761:scovhsp=53.7:send=145.0:sstart=45.0])0.653:0.00933973[&&NHX:Sample_counter=rhizpot1--3:Type_counter=capture--3:besthit_avg=92.63333333333333:besthit_max=98.0:besthit_min=82.3:besthit_std=8.951163797704371:besthit_sum=277.9:bitscore_avg=200.66666666666666:bitscore_max=217.0:bitscore_min=178.0:bitscore_std=20.256686138984662:bitscore_sum=602.0:capture_class_counter=c__Alphaproteobacteria--1||c__Gammaproteobacteria--2:capture_domain_counter=d__Bacteria--3:capture_family_counter=f__Burkholderiaceae--2||f__Rhizobiaceae--1:capture_genus_counter=g__Aureimonas--1||g__Rhodoferax--2:capture_order_counter=o__Burkholderiales--2||o__Rhizobiales--1:capture_phylum_counter=p__Proteobacteria--3:capture_species_counter=s__Aureimonas sp001442755--1||s__Rhodoferax sp903839085--2:evalue_avg=1.4733333333723346e-58:evalue_max=4.42e-58:evalue_min=3.58e-73:evalue_std=2.5518881897843697e-58:evalue_sum=4.4200000001170036e-58:gapopen_avg=0.0:gapopen_max=0.0:gapopen_min=0.0:gapopen_std=0.0:gapopen_sum=0.0:gtdb_class_counter=:gtdb_domain_counter=:gtdb_family_counter=:gtdb_genus_counter=:gtdb_order_counter=:gtdb_phylum_counter=:gtdb_species_counter=:heptad_counter=MCP-40H--3:lbd_counter=:length_avg=123.66666666666667:length_max=147.0:length_min=101.0:length_std=23.00724523564986:length_sum=371.0:mismatch_avg=10.333333333333334:mismatch_max=26.0:mismatch_min=2.0:mismatch_std=13.576941236277534:mismatch_sum=31.0:name=N199491:qcovhsp_avg=99.03333333333335:qcovhsp_max=100.0:qcovhsp_min=98.4:qcovhsp_std=0.8504900548115355:qcovhsp_sum=297.1:qend_avg=124.33333333333333:qend_max=147.0:qend_min=101.0:qend_std=23.00724523564986:qend_sum=373.0:qstart_avg=1.6666666666666667:qstart_max=3.0:qstart_min=1.0:qstart_std=1.1547005383792517:qstart_sum=5.0:ref_name_counter=GB_GCA_014380155.1_protein.faa_JACMKJ010000374.1_9@PF00015_full_PFAM.575.763--1||RS_GCF_000013605.1_protein.faa_NC_007908.1_1392@PF00015_full_PFAM.539.748--1||RS_GCF_016735515.1_protein.faa_NZ_JAERQZ010000001.1_4095@PF00015_full_PFAM.573.761--1:scovhsp_avg=63.13333333333333:scovhsp_max=70.3:scovhsp_min=53.7:scovhsp_std=8.528970238741211:scovhsp_sum=189.4:send_avg=153.0:send_max=164.0:send_min=145.0:send_std=9.848857801796104:send_sum=459.0:sstart_avg=30.333333333333332:sstart_max=45.0:sstart_min=4.0:sstart_std=22.854612955229264:sstart_sum=91.0],(e10b9729-863c-59be-9fb9-d0bfba41ca9c_5@MCPsignal.669.749:5e-09[&&NHX:Sample=rhizpot3:Type=capture:capture_class=c__Gammaproteobacteria:capture_domain=d__Bacteria:capture_family=f__Burkholderiaceae:capture_genus=g__Piscinibacter:capture_order=o__Burkholderiales:capture_phylum=p__Proteobacteria:capture_species=s__Piscinibacter caeni:heptad=MCP-40H],44a418d4-3f20-47c6-b3b9-847c856768d1_3@MCPsignal.186.266:5e-09[&&NHX:Sample=rhiztom3:Type=capture:capture_class=c__Gammaproteobacteria:capture_domain=d__Bacteria:capture_family=f__Burkholderiaceae:capture_genus=g__Rhizobacter:capture_order=o__Burkholderiales:capture_phylum=p__Proteobacteria:capture_species=s__Rhizobacter sp016735515:heptad=MCP-40H])0.05:1e-08[&&NHX:Sample_counter=rhizpot3--1||rhiztom3--1:Type_counter=capture--2:capture_class_counter=c__Gammaproteobacteria--2:capture_domain_counter=d__Bacteria--2:capture_family_counter=f__Burkholderiaceae--2:capture_genus_counter=g__Piscinibacter--1||g__Rhizobacter--1:capture_order_counter=o__Burkholderiales--2:capture_phylum_counter=p__Proteobacteria--2:capture_species_counter=s__Piscinibacter caeni--1||s__Rhizobacter sp016735515--1:gtdb_class_counter=:gtdb_domain_counter=:gtdb_family_counter=:gtdb_genus_counter=:gtdb_order_counter=:gtdb_phylum_counter=:gtdb_species_counter=:heptad_counter=MCP-40H--2:lbd_counter=:name=N199494:ref_name_counter=])0.284:0.0060941[&&NHX:Sample_counter=rhizpot1--3||rhizpot3--1||rhiztom3--1:Type_counter=capture--5:besthit_avg=92.63333333333333:besthit_max=98.0:besthit_min=82.3:besthit_std=8.951163797704371:besthit_sum=277.9:bitscore_avg=200.66666666666666:bitscore_max=217.0:bitscore_min=178.0:bitscore_std=20.256686138984662:bitscore_sum=602.0:capture_class_counter=c__Alphaproteobacteria--1||c__Gammaproteobacteria--4:capture_domain_counter=d__Bacteria--5:capture_family_counter=f__Burkholderiaceae--4||f__Rhizobiaceae--1:capture_genus_counter=g__Aureimonas--1||g__Piscinibacter--1||g__Rhizobacter--1||g__Rhodoferax--2:capture_order_counter=o__Burkholderiales--4||o__Rhizobiales--1:capture_phylum_counter=p__Proteobacteria--5:capture_species_counter=s__Aureimonas sp001442755--1||s__Piscinibacter caeni--1||s__Rhizobacter sp016735515--1||s__Rhodoferax sp903839085--2:evalue_avg=1.4733333333723346e-58:evalue_max=4.42e-58:evalue_min=3.58e-73:evalue_std=2.5518881897843697e-58:evalue_sum=4.4200000001170036e-58:gapopen_avg=0.0:gapopen_max=0.0:gapopen_min=0.0:gapopen_std=0.0:gapopen_sum=0.0:gtdb_class_counter=:gtdb_domain_counter=:gtdb_family_counter=:gtdb_genus_counter=:gtdb_order_counter=:gtdb_phylum_counter=:gtdb_species_counter=:heptad_counter=MCP-40H--5:lbd_counter=:length_avg=123.66666666666667:length_max=147.0:length_min=101.0:length_std=23.00724523564986:length_sum=371.0:mismatch_avg=10.333333333333334:mismatch_max=26.0:mismatch_min=2.0:mismatch_std=13.576941236277534:mismatch_sum=31.0:name=N199495:qcovhsp_avg=99.03333333333335:qcovhsp_max=100.0:qcovhsp_min=98.4:qcovhsp_std=0.8504900548115356:qcovhsp_sum=297.1:qend_avg=124.33333333333333:qend_max=147.0:qend_min=101.0:qend_std=23.00724523564986:qend_sum=373.0:qstart_avg=1.6666666666666667:qstart_max=3.0:qstart_min=1.0:qstart_std=1.1547005383792517:qstart_sum=5.0:ref_name_counter=GB_GCA_014380155.1_protein.faa_JACMKJ010000374.1_9@PF00015_full_PFAM.575.763--1||RS_GCF_000013605.1_protein.faa_NC_007908.1_1392@PF00015_full_PFAM.539.748--1||RS_GCF_016735515.1_protein.faa_NZ_JAERQZ010000001.1_4095@PF00015_full_PFAM.573.761--1:scovhsp_avg=63.133333333333326:scovhsp_max=70.3:scovhsp_min=53.7:scovhsp_std=8.528970238741211:scovhsp_sum=189.39999999999998:send_avg=153.0:send_max=164.0:send_min=145.0:send_std=9.848857801796104:send_sum=459.0:sstart_avg=30.333333333333332:sstart_max=45.0:sstart_min=4.0:sstart_std=22.854612955229264:sstart_sum=91.0])0:5e-09[&&NHX:Sample_counter=rhizpot1--5||rhizpot3--1||rhiztom3--1:Type_counter=capture--7:besthit_avg=92.63333333333333:besthit_max=98.0:besthit_min=82.3:besthit_std=8.951163797704371:besthit_sum=277.9:bitscore_avg=200.66666666666666:bitscore_max=217.0:bitscore_min=178.0:bitscore_std=20.256686138984662:bitscore_sum=602.0:capture_class_counter=c__Alphaproteobacteria--2||c__Gammaproteobacteria--4||c__Halobacteria--1:capture_domain_counter=d__Archaea--1||d__Bacteria--6:capture_family_counter=f__Beijerinckiaceae--1||f__Burkholderiaceae--4||f__Natrialbaceae--1||f__Rhizobiaceae--1:capture_genus_counter=g__Aureimonas--1||g__Methylobacterium--1||g__Natrinema--1||g__Piscinibacter--1||g__Rhizobacter--1||g__Rhodoferax--2:capture_order_counter=o__Burkholderiales--4||o__Halobacteriales--1||o__Rhizobiales--2:capture_phylum_counter=p__Halobacteriota--1||p__Proteobacteria--6:capture_species_counter=s__Aureimonas sp001442755--1||s__Methylobacterium brachiatum--1||s__Natrinema versiforme_A--1||s__Piscinibacter caeni--1||s__Rhizobacter sp016735515--1||s__Rhodoferax sp903839085--2:evalue_avg=1.4733333333723346e-58:evalue_max=4.42e-58:evalue_min=3.58e-73:evalue_std=2.5518881897843697e-58:evalue_sum=4.4200000001170036e-58:gapopen_avg=0.0:gapopen_max=0.0:gapopen_min=0.0:gapopen_std=0.0:gapopen_sum=0.0:gtdb_class_counter=:gtdb_domain_counter=:gtdb_family_counter=:gtdb_genus_counter=:gtdb_order_counter=:gtdb_phylum_counter=:gtdb_species_counter=:heptad_counter=MCP-40H--7:lbd_counter=:length_avg=123.66666666666667:length_max=147.0:length_min=101.0:length_std=23.00724523564986:length_sum=371.0:mismatch_avg=10.333333333333334:mismatch_max=26.0:mismatch_min=2.0:mismatch_std=13.576941236277534:mismatch_sum=31.0:name=N199496:qcovhsp_avg=99.03333333333335:qcovhsp_max=100.0:qcovhsp_min=98.4:qcovhsp_std=0.8504900548115355:qcovhsp_sum=297.1:qend_avg=124.33333333333333:qend_max=147.0:qend_min=101.0:qend_std=23.00724523564986:qend_sum=373.0:qstart_avg=1.6666666666666667:qstart_max=3.0:qstart_min=1.0:qstart_std=1.1547005383792517:qstart_sum=5.0:ref_name_counter=GB_GCA_014380155.1_protein.faa_JACMKJ010000374.1_9@PF00015_full_PFAM.575.763--1||RS_GCF_000013605.1_protein.faa_NC_007908.1_1392@PF00015_full_PFAM.539.748--1||RS_GCF_016735515.1_protein.faa_NZ_JAERQZ010000001.1_4095@PF00015_full_PFAM.573.761--1:scovhsp_avg=63.13333333333333:scovhsp_max=70.3:scovhsp_min=53.7:scovhsp_std=8.528970238741211:scovhsp_sum=189.4:send_avg=153.0:send_max=164.0:send_min=145.0:send_std=9.848857801796104:send_sum=459.0:sstart_avg=30.333333333333332:sstart_max=45.0:sstart_min=4.0:sstart_std=22.854612955229264:sstart_sum=91.0],(45eab9a9-9baa-4344-bb47-d5c7b5316e56_4@MCPsignal.83.169:0.0531221[&&NHX:Sample=rhizpot1:Type=capture:capture_class=c__Gammaproteobacteria:capture_domain=d__Bacteria:capture_family=f__Pseudomonadaceae:capture_genus=g__Pseudomonas_E:capture_order=o__Pseudomonadales:capture_phylum=p__Proteobacteria:capture_species=s__Pseudomonas_E sp003050925:heptad=MCP-40H],2e81dec5-5da3-429e-8c6b-930941fcee01_2@MCPsignal.36.94:5e-09[&&NHX:Sample=rhizpot1:Type=capture:capture_class=c__Gammaproteobacteria:capture_domain=d__Bacteria:capture_family=f__Burkholderiaceae:capture_genus=g__Caldimonas:capture_order=o__Burkholderiales:capture_phylum=p__Proteobacteria:capture_species=s__Caldimonas manganoxidans:heptad=MCP-40H])0:5e-09[&&NHX:Sample_counter=rhizpot1--2:Type_counter=capture--2:capture_class_counter=c__Gammaproteobacteria--2:capture_domain_counter=d__Bacteria--2:capture_family_counter=f__Burkholderiaceae--1||f__Pseudomonadaceae--1:capture_genus_counter=g__Caldimonas--1||g__Pseudomonas_E--1:capture_order_counter=o__Burkholderiales--1||o__Pseudomonadales--1:capture_phylum_counter=p__Proteobacteria--2:capture_species_counter=s__Caldimonas manganoxidans--1||s__Pseudomonas_E sp003050925--1:gtdb_class_counter=:gtdb_domain_counter=:gtdb_family_counter=:gtdb_genus_counter=:gtdb_order_counter=:gtdb_phylum_counter=:gtdb_species_counter=:heptad_counter=MCP-40H--2:lbd_counter=:name=N199499:ref_name_counter=])0.705:0.002907[&&NHX:Sample_counter=rhizpot1--7||rhizpot3--1||rhiztom3--1:Type_counter=capture--9:besthit_avg=92.63333333333333:besthit_max=98.0:besthit_min=82.3:besthit_std=8.951163797704371:besthit_sum=277.9:bitscore_avg=200.66666666666666:bitscore_max=217.0:bitscore_min=178.0:bitscore_std=20.256686138984662:bitscore_sum=602.0:capture_class_counter=c__Alphaproteobacteria--2||c__Gammaproteobacteria--6||c__Halobacteria--1:capture_domain_counter=d__Archaea--1||d__Bacteria--8:capture_family_counter=f__Beijerinckiaceae--1||f__Burkholderiaceae--5||f__Natrialbaceae--1||f__Pseudomonadaceae--1||f__Rhizobiaceae--1:capture_genus_counter=g__Aureimonas--1||g__Caldimonas--1||g__Methylobacterium--1||g__Natrinema--1||g__Piscinibacter--1||g__Pseudomonas_E--1||g__Rhizobacter--1||g__Rhodoferax--2:capture_order_counter=o__Burkholderiales--5||o__Halobacteriales--1||o__Pseudomonadales--1||o__Rhizobiales--2:capture_phylum_counter=p__Halobacteriota--1||p__Proteobacteria--8:capture_species_counter=s__Aureimonas sp001442755--1||s__Caldimonas manganoxidans--1||s__Methylobacterium brachiatum--1||s__Natrinema versiforme_A--1||s__Piscinibacter caeni--1||s__Pseudomonas_E sp003050925--1||s__Rhizobacter sp016735515--1||s__Rhodoferax sp903839085--2:evalue_avg=1.4733333333723346e-58:evalue_max=4.42e-58:evalue_min=3.58e-73:evalue_std=2.5518881897843697e-58:evalue_sum=4.4200000001170036e-58:gapopen_avg=0.0:gapopen_max=0.0:gapopen_min=0.0:gapopen_std=0.0:gapopen_sum=0.0:gtdb_class_counter=:gtdb_domain_counter=:gtdb_family_counter=:gtdb_genus_counter=:gtdb_order_counter=:gtdb_phylum_counter=:gtdb_species_counter=:heptad_counter=MCP-40H--9:lbd_counter=:length_avg=123.66666666666667:length_max=147.0:length_min=101.0:length_std=23.00724523564986:length_sum=371.0:mismatch_avg=10.333333333333334:mismatch_max=26.0:mismatch_min=2.0:mismatch_std=13.576941236277534:mismatch_sum=31.0:name=N199500:qcovhsp_avg=99.03333333333335:qcovhsp_max=100.0:qcovhsp_min=98.4:qcovhsp_std=0.8504900548115355:qcovhsp_sum=297.1:qend_avg=124.33333333333333:qend_max=147.0:qend_min=101.0:qend_std=23.00724523564986:qend_sum=373.0:qstart_avg=1.6666666666666667:qstart_max=3.0:qstart_min=1.0:qstart_std=1.1547005383792517:qstart_sum=5.0:ref_name_counter=GB_GCA_014380155.1_protein.faa_JACMKJ010000374.1_9@PF00015_full_PFAM.575.763--1||RS_GCF_000013605.1_protein.faa_NC_007908.1_1392@PF00015_full_PFAM.539.748--1||RS_GCF_016735515.1_protein.faa_NZ_JAERQZ010000001.1_4095@PF00015_full_PFAM.573.761--1:scovhsp_avg=63.13333333333333:scovhsp_max=70.3:scovhsp_min=53.7:scovhsp_std=8.528970238741211:scovhsp_sum=189.4:send_avg=153.0:send_max=164.0:send_min=145.0:send_std=9.848857801796104:send_sum=459.0:sstart_avg=30.333333333333332:sstart_max=45.0:sstart_min=4.0:sstart_std=22.854612955229264:sstart_sum=91.0])0.831:0.00562793[&&NHX:Sample_counter=rhizpot1--25||rhizpot2--5||rhizpot3--16||rhiztom1--2||rhiztom2--2||rhiztom3--5:Type_counter=GTDB--1||capture--55:besthit_avg=92.43823529411765:besthit_max=100.0:besthit_min=73.7:besthit_std=6.384831205185974:besthit_sum=3142.9:bitscore_avg=204.47058823529412:bitscore_max=265.0:bitscore_min=114.0:bitscore_std=38.295687939962754:bitscore_sum=6952.0:capture_class_counter=c__Acidobacteriae--1||c__Alphaproteobacteria--7||c__Cyanobacteriia--1||c__Desulfovibrionia--1||c__Desulfuromonadia--2||c__Gammaproteobacteria--38||c__Halobacteria--3||c__Holophagae--1||c__Myxococcia--1:capture_domain_counter=d__Archaea--3||d__Bacteria--52:capture_family_counter=f__Acidobacteriaceae--1||f__Anaeromyxobacteraceae--1||f__Beijerinckiaceae--2||f__Burkholderiaceae--14||f__Desulfovibrionaceae--1||f__Enterobacteriaceae--10||f__Geobacteraceae--2||f__Haloarculaceae--1||f__Holophagaceae--1||f__Natrialbaceae--2||f__Oleiphilaceae--1||f__Oscillatoriaceae_A--1||f__Pseudomonadaceae--10||f__Rhizobiaceae--2||f__Rhodocyclaceae--1||f__S144-34--1||f__Sphingomonadaceae--1||f__Wenzhouxiangellaceae--1||f__Xanthobacteraceae--2:capture_genus_counter=g__Albitalea--1||g__Aureimonas--1||g__Caldimonas--1||g__DSSF01--1||g__FACHB-68--1||g__Geomonas--1||g__Geothrix--1||g__Halapricum--1||g__JACRMN01--1||g__Marinobacter--1||g__Methylobacterium--2||g__Mixta--9||g__Natrinema--1||g__Natronolimnobius--1||g__Palsa-343--1||g__Piscinibacter--1||g__Pseudodesulfovibrio--1||g__Pseudomonas_B--1||g__Pseudomonas_E--9||g__Rahnella--1||g__Rhizobacter--2||g__Rhizobium--1||g__Rhodoferax--4||g__Rhodopseudomonas--1||g__Rubrivivax--1||g__S144-34--1||g__SG-bin9--1||g__Sphingomonas--1||g__Thauera_A--1||g__Thiomonas--3||g__Variovorax--1||g__Wenzhouxiangella--1:capture_order_counter=o__Acidobacteriales--1||o__Burkholderiales--15||o__Cyanobacteriales--1||o__Desulfovibrionales--1||o__Enterobacterales--10||o__Geobacterales--2||o__Halobacteriales--3||o__Holophagales--1||o__Myxococcales--1||o__Pseudomonadales--11||o__Rhizobiales--6||o__S144-34--1||o__Sphingomonadales--1||o__Xanthomonadales--1:capture_phylum_counter=p__Acidobacteriota--2||p__Cyanobacteria--1||p__Desulfobacterota--2||p__Desulfobacterota_I--1||p__Halobacteriota--3||p__Myxococcota--1||p__Proteobacteria--45:capture_species_counter=s__Albitalea sp005882155--1||s__Aureimonas sp001442755--1||s__Caldimonas manganoxidans--1||s__DSSF01 sp011362645--1||s__FACHB-68 sp014695715--1||s__Geomonas sp018919395--1||s__Geothrix sp013390615--1||s__Halapricum sp017094465--1||s__JACRMN01 sp016214955--1||s__Marinobacter sp013393545--1||s__Methylobacterium brachiatum--1||s__Methylobacterium sp001423085--1||s__Mixta tenebrionis--9||s__Natrinema versiforme_A--1||s__Natronolimnobius sp011043775--1||s__Palsa-343 sp003166955--1||s__Piscinibacter caeni--1||s__Pseudodesulfovibrio indicus--1||s__Pseudomonas_B oryzihabitans_D--1||s__Pseudomonas_E cedrina--7||s__Pseudomonas_E putida_Q--1||s__Pseudomonas_E sp003050925--1||s__Rahnella aquatilis--1||s__Rhizobacter sp001425825--1||s__Rhizobacter sp016735515--1||s__Rhizobium sp014193695--1||s__Rhodoferax sp903839085--2||s__Rhodoferax sp903886165--2||s__Rhodopseudomonas palustris_H--1||s__Rubrivivax sp016716535--1||s__S144-34 sp015494165--1||s__SG-bin9 sp002083525--1||s__Sphingomonas naasensis--1||s__Thauera_A hydrothermalis--1||s__Thiomonas sp000377645--3||s__Variovorax sp900099805--1||s__Wenzhouxiangella sp010499265--1:evalue_avg=4.647058823557031e-34:evalue_max=1.58e-32:evalue_min=1.34e-90:evalue_std=2.7096776452511515e-33:evalue_sum=1.5800000000093905e-32:gapopen_avg=0.17647058823529413:gapopen_max=2.0:gapopen_min=0.0:gapopen_std=0.4586269518104188:gapopen_sum=6.0:gtdb_class_counter=c__Gammaproteobacteria--1:gtdb_domain_counter=d__Bacteria--1:gtdb_family_counter=f__Burkholderiaceae--1:gtdb_genus_counter=g__LMDS01--1:gtdb_order_counter=o__Burkholderiales--1:gtdb_phylum_counter=p__Proteobacteria--1:gtdb_species_counter=s__LMDS01 sp001425865--1:heptad_counter=MCP-40H--55||MCP-52H--1:lbd_counter=:lca_tree=s__LMDS01 sp001425865:length_avg=132.61764705882354:length_max=182.0:length_min=89.0:length_std=28.85387921599194:length_sum=4509.0:mismatch_avg=10.352941176470589:mismatch_max=42.0:mismatch_min=0.0:mismatch_std=9.63542187575135:mismatch_sum=352.0:name=N199501:qcovhsp_avg=98.8941176470588:qcovhsp_max=100.0:qcovhsp_min=95.5:qcovhsp_std=1.077578985777021:qcovhsp_sum=3362.3999999999996:qend_avg=133.7058823529412:qend_max=182.0:qend_min=89.0:qend_std=28.557787678261228:qend_sum=4546.0:qstart_avg=2.1470588235294117:qstart_max=7.0:qstart_min=1.0:qstart_std=1.5001485369117866:qstart_sum=73.0:ref_name_counter=GB_GCA_005503335.1_protein.faa_SCMQ01000034.1_30@PF00015_full_PFAM.536.742--1||GB_GCA_005884255.1_protein.faa_VBDL01000107.1_2@PF00015_full_PFAM.554.763--5||GB_GCA_013693755.1_protein.faa_CP059256.1_675@PF00015_full_PFAM.562.751--1||GB_GCA_014380155.1_protein.faa_JACMKJ010000374.1_9@PF00015_full_PFAM.575.763--1||GB_GCA_018780145.1_protein.faa_JADMKA010000175.1_22@PF00015_full_PFAM.1.161--2||GB_GCA_902826345.1_protein.faa_CADEEN010000116.1_1@PF00015_full_PFAM.2.175--5||GB_GCA_903864295.1_protein.faa_CAIPFF010000026.1_153@PF00015_full_PFAM.534.744--2||GB_GCA_905339355.1_protein.faa_CAJPFZ010000171.1_11@PF00015_full_PFAM.583.767--6||RS_GCF_000013605.1_protein.faa_NC_007908.1_1392@PF00015_full_PFAM.539.748--1||RS_GCF_001425865.1_protein.faa_NZ_LMDS01000004.1_1093@PF00015_full_PFAM.581.766--8||RS_GCF_004364775.1_protein.faa_NZ_SOAL01000003.1_16@PF00015_full_PFAM.535.746--1||RS_GCF_016735515.1_protein.faa_NZ_JAERQZ010000001.1_4095@PF00015_full_PFAM.573.761--1:scovhsp_avg=69.72352941176472:scovhsp_max=87.1:scovhsp_min=51.0:scovhsp_std=11.838715604565191:scovhsp_sum=2370.6000000000004:send_avg=149.44117647058823:send_max=189.0:send_min=96.0:send_std=27.157443509430603:send_sum=5081.0:sstart_avg=17.970588235294116:sstart_max=51.0:sstart_min=1.0:sstart_std=15.955402417681618:sstart_sum=611.0])0.622:0.00416362[&&NHX:Sample_counter=rhizpot1--25||rhizpot2--5||rhizpot3--16||rhiztom1--2||rhiztom2--2||rhiztom3--6:Type_counter=GTDB--1||capture--56:besthit_avg=92.31428571428572:besthit_max=100.0:besthit_min=73.7:besthit_std=6.332834271948572:besthit_sum=3231.0:bitscore_avg=205.0857142857143:bitscore_max=265.0:bitscore_min=114.0:bitscore_std=37.90341551315693:bitscore_sum=7178.0:capture_class_counter=c__Acidobacteriae--1||c__Alphaproteobacteria--7||c__Cyanobacteriia--1||c__Desulfovibrionia--1||c__Desulfuromonadia--2||c__Gammaproteobacteria--39||c__Halobacteria--3||c__Holophagae--1||c__Myxococcia--1:capture_domain_counter=d__Archaea--3||d__Bacteria--53:capture_family_counter=f__Acidobacteriaceae--1||f__Anaeromyxobacteraceae--1||f__Beijerinckiaceae--2||f__Burkholderiaceae--15||f__Desulfovibrionaceae--1||f__Enterobacteriaceae--10||f__Geobacteraceae--2||f__Haloarculaceae--1||f__Holophagaceae--1||f__Natrialbaceae--2||f__Oleiphilaceae--1||f__Oscillatoriaceae_A--1||f__Pseudomonadaceae--10||f__Rhizobiaceae--2||f__Rhodocyclaceae--1||f__S144-34--1||f__Sphingomonadaceae--1||f__Wenzhouxiangellaceae--1||f__Xanthobacteraceae--2:capture_genus_counter=g__Albitalea--1||g__Aureimonas--1||g__Caldimonas--1||g__DSSF01--1||g__FACHB-68--1||g__Geomonas--1||g__Geothrix--1||g__Halapricum--1||g__JACRMN01--1||g__Marinobacter--1||g__Methylobacterium--2||g__Mixta--9||g__Natrinema--1||g__Natronolimnobius--1||g__Palsa-343--1||g__Piscinibacter--1||g__Pseudodesulfovibrio--1||g__Pseudomonas_B--1||g__Pseudomonas_E--9||g__Rahnella--1||g__Rhizobacter--3||g__Rhizobium--1||g__Rhodoferax--4||g__Rhodopseudomonas--1||g__Rubrivivax--1||g__S144-34--1||g__SG-bin9--1||g__Sphingomonas--1||g__Thauera_A--1||g__Thiomonas--3||g__Variovorax--1||g__Wenzhouxiangella--1:capture_order_counter=o__Acidobacteriales--1||o__Burkholderiales--16||o__Cyanobacteriales--1||o__Desulfovibrionales--1||o__Enterobacterales--10||o__Geobacterales--2||o__Halobacteriales--3||o__Holophagales--1||o__Myxococcales--1||o__Pseudomonadales--11||o__Rhizobiales--6||o__S144-34--1||o__Sphingomonadales--1||o__Xanthomonadales--1:capture_phylum_counter=p__Acidobacteriota--2||p__Cyanobacteria--1||p__Desulfobacterota--2||p__Desulfobacterota_I--1||p__Halobacteriota--3||p__Myxococcota--1||p__Proteobacteria--46:capture_species_counter=s__Albitalea sp005882155--1||s__Aureimonas sp001442755--1||s__Caldimonas manganoxidans--1||s__DSSF01 sp011362645--1||s__FACHB-68 sp014695715--1||s__Geomonas sp018919395--1||s__Geothrix sp013390615--1||s__Halapricum sp017094465--1||s__JACRMN01 sp016214955--1||s__Marinobacter sp013393545--1||s__Methylobacterium brachiatum--1||s__Methylobacterium sp001423085--1||s__Mixta tenebrionis--9||s__Natrinema versiforme_A--1||s__Natronolimnobius sp011043775--1||s__Palsa-343 sp003166955--1||s__Piscinibacter caeni--1||s__Pseudodesulfovibrio indicus--1||s__Pseudomonas_B oryzihabitans_D--1||s__Pseudomonas_E cedrina--7||s__Pseudomonas_E putida_Q--1||s__Pseudomonas_E sp003050925--1||s__Rahnella aquatilis--1||s__Rhizobacter sp001425825--1||s__Rhizobacter sp016735515--2||s__Rhizobium sp014193695--1||s__Rhodoferax sp903839085--2||s__Rhodoferax sp903886165--2||s__Rhodopseudomonas palustris_H--1||s__Rubrivivax sp016716535--1||s__S144-34 sp015494165--1||s__SG-bin9 sp002083525--1||s__Sphingomonas naasensis--1||s__Thauera_A hydrothermalis--1||s__Thiomonas sp000377645--3||s__Variovorax sp900099805--1||s__Wenzhouxiangella sp010499265--1:evalue_avg=4.514285714312544e-34:evalue_max=1.58e-32:evalue_min=1.34e-90:evalue_std=2.6706874449416458e-33:evalue_sum=1.5800000000093905e-32:gapopen_avg=0.17142857142857143:gapopen_max=2.0:gapopen_min=0.0:gapopen_std=0.45281565433046006:gapopen_sum=6.0:gtdb_class_counter=c__Gammaproteobacteria--1:gtdb_domain_counter=d__Bacteria--1:gtdb_family_counter=f__Burkholderiaceae--1:gtdb_genus_counter=g__LMDS01--1:gtdb_order_counter=o__Burkholderiales--1:gtdb_phylum_counter=p__Proteobacteria--1:gtdb_species_counter=s__LMDS01 sp001425865--1:heptad_counter=MCP-40H--56||MCP-52H--1:lbd_counter=:lca_tree=s__LMDS01 sp001425865:length_avg=132.9142857142857:length_max=182.0:length_min=89.0:length_std=28.480510806485185:length_sum=4652.0:mismatch_avg=10.542857142857143:mismatch_max=42.0:mismatch_min=0.0:mismatch_std=9.558928247648765:mismatch_sum=369.0:name=N199502:qcovhsp_avg=98.92571428571428:qcovhsp_max=100.0:qcovhsp_min=95.5:qcovhsp_std=1.0779454469288414:qcovhsp_sum=3462.3999999999996:qend_avg=133.97142857142856:qend_max=182.0:qend_min=89.0:qend_std=28.178512583679282:qend_sum=4689.0:qstart_avg=2.1142857142857143:qstart_max=7.0:qstart_min=1.0:qstart_std=1.4905867098212695:qstart_sum=74.0:ref_name_counter=GB_GCA_005503335.1_protein.faa_SCMQ01000034.1_30@PF00015_full_PFAM.536.742--1||GB_GCA_005884255.1_protein.faa_VBDL01000107.1_2@PF00015_full_PFAM.554.763--5||GB_GCA_013693755.1_protein.faa_CP059256.1_675@PF00015_full_PFAM.562.751--1||GB_GCA_014380155.1_protein.faa_JACMKJ010000374.1_9@PF00015_full_PFAM.575.763--1||GB_GCA_018780145.1_protein.faa_JADMKA010000175.1_22@PF00015_full_PFAM.1.161--2||GB_GCA_902826345.1_protein.faa_CADEEN010000116.1_1@PF00015_full_PFAM.2.175--6||GB_GCA_903864295.1_protein.faa_CAIPFF010000026.1_153@PF00015_full_PFAM.534.744--2||GB_GCA_905339355.1_protein.faa_CAJPFZ010000171.1_11@PF00015_full_PFAM.583.767--6||RS_GCF_000013605.1_protein.faa_NC_007908.1_1392@PF00015_full_PFAM.539.748--1||RS_GCF_001425865.1_protein.faa_NZ_LMDS01000004.1_1093@PF00015_full_PFAM.581.766--8||RS_GCF_004364775.1_protein.faa_NZ_SOAL01000003.1_16@PF00015_full_PFAM.535.746--1||RS_GCF_016735515.1_protein.faa_NZ_JAERQZ010000001.1_4095@PF00015_full_PFAM.573.761--1:scovhsp_avg=70.09428571428573:scovhsp_max=87.1:scovhsp_min=51.0:scovhsp_std=11.867775024561825:scovhsp_sum=2453.3000000000006:send_avg=149.45714285714286:send_max=189.0:send_min=96.0:send_std=26.755255511375548:send_sum=5231.0:sstart_avg=17.685714285714287:sstart_max=51.0:sstart_min=1.0:sstart_std=15.809102792139628:sstart_sum=619.0])0.875:0.0165838[&&NHX:Sample_counter=rhizpot1--26||rhizpot2--5||rhizpot3--16||rhiztom1--2||rhiztom2--3||rhiztom3--6:Type_counter=GTDB--1||capture--58:besthit_avg=92.32432432432431:besthit_max=100.0:besthit_min=73.7:besthit_std=6.257679966134298:besthit_sum=3415.9999999999995:bitscore_avg=203.8918918918919:bitscore_max=265.0:bitscore_min=114.0:bitscore_std=37.27211035359026:bitscore_sum=7544.0:capture_class_counter=c__Acidobacteriae--1||c__Alphaproteobacteria--7||c__Cyanobacteriia--1||c__Desulfovibrionia--1||c__Desulfuromonadia--2||c__Gammaproteobacteria--41||c__Halobacteria--3||c__Holophagae--1||c__Myxococcia--1:capture_domain_counter=d__Archaea--3||d__Bacteria--55:capture_family_counter=f__Acidobacteriaceae--1||f__Anaeromyxobacteraceae--1||f__Beijerinckiaceae--2||f__Burkholderiaceae--16||f__Chromobacteriaceae--1||f__Desulfovibrionaceae--1||f__Enterobacteriaceae--10||f__Geobacteraceae--2||f__Haloarculaceae--1||f__Holophagaceae--1||f__Natrialbaceae--2||f__Oleiphilaceae--1||f__Oscillatoriaceae_A--1||f__Pseudomonadaceae--10||f__Rhizobiaceae--2||f__Rhodocyclaceae--1||f__S144-34--1||f__Sphingomonadaceae--1||f__Wenzhouxiangellaceae--1||f__Xanthobacteraceae--2:capture_genus_counter=g__Albitalea--1||g__Aquitalea--1||g__Aureimonas--1||g__Caldimonas--1||g__DSSF01--1||g__FACHB-68--1||g__Geomonas--1||g__Geothrix--1||g__Halapricum--1||g__JACRMN01--1||g__Marinobacter--1||g__Methylobacterium--2||g__Mixta--9||g__Natrinema--1||g__Natronolimnobius--1||g__Palsa-343--1||g__Piscinibacter--1||g__Pseudodesulfovibrio--1||g__Pseudomonas_B--1||g__Pseudomonas_E--9||g__Rahnella--1||g__Rhizobacter--4||g__Rhizobium--1||g__Rhodoferax--4||g__Rhodopseudomonas--1||g__Rubrivivax--1||g__S144-34--1||g__SG-bin9--1||g__Sphingomonas--1||g__Thauera_A--1||g__Thiomonas--3||g__Variovorax--1||g__Wenzhouxiangella--1:capture_order_counter=o__Acidobacteriales--1||o__Burkholderiales--18||o__Cyanobacteriales--1||o__Desulfovibrionales--1||o__Enterobacterales--10||o__Geobacterales--2||o__Halobacteriales--3||o__Holophagales--1||o__Myxococcales--1||o__Pseudomonadales--11||o__Rhizobiales--6||o__S144-34--1||o__Sphingomonadales--1||o__Xanthomonadales--1:capture_phylum_counter=p__Acidobacteriota--2||p__Cyanobacteria--1||p__Desulfobacterota--2||p__Desulfobacterota_I--1||p__Halobacteriota--3||p__Myxococcota--1||p__Proteobacteria--48:capture_species_counter=s__Albitalea sp005882155--1||s__Aquitalea sp003693445--1||s__Aureimonas sp001442755--1||s__Caldimonas manganoxidans--1||s__DSSF01 sp011362645--1||s__FACHB-68 sp014695715--1||s__Geomonas sp018919395--1||s__Geothrix sp013390615--1||s__Halapricum sp017094465--1||s__JACRMN01 sp016214955--1||s__Marinobacter sp013393545--1||s__Methylobacterium brachiatum--1||s__Methylobacterium sp001423085--1||s__Mixta tenebrionis--9||s__Natrinema versiforme_A--1||s__Natronolimnobius sp011043775--1||s__Palsa-343 sp003166955--1||s__Piscinibacter caeni--1||s__Pseudodesulfovibrio indicus--1||s__Pseudomonas_B oryzihabitans_D--1||s__Pseudomonas_E cedrina--7||s__Pseudomonas_E putida_Q--1||s__Pseudomonas_E sp003050925--1||s__Rahnella aquatilis--1||s__Rhizobacter gummiphilus--1||s__Rhizobacter sp001425825--1||s__Rhizobacter sp016735515--2||s__Rhizobium sp014193695--1||s__Rhodoferax sp903839085--2||s__Rhodoferax sp903886165--2||s__Rhodopseudomonas palustris_H--1||s__Rubrivivax sp016716535--1||s__S144-34 sp015494165--1||s__SG-bin9 sp002083525--1||s__Sphingomonas naasensis--1||s__Thauera_A hydrothermalis--1||s__Thiomonas sp000377645--3||s__Variovorax sp900099805--1||s__Wenzhouxiangella sp010499265--1:evalue_avg=4.27027027029565e-34:evalue_max=1.58e-32:evalue_min=1.34e-90:evalue_std=2.597503999424217e-33:evalue_sum=1.5800000000093905e-32:gapopen_avg=0.16216216216216217:gapopen_max=2.0:gapopen_min=0.0:gapopen_std=0.44180900307168386:gapopen_sum=6.0:gtdb_class_counter=c__Gammaproteobacteria--1:gtdb_domain_counter=d__Bacteria--1:gtdb_family_counter=f__Burkholderiaceae--1:gtdb_genus_counter=g__LMDS01--1:gtdb_order_counter=o__Burkholderiales--1:gtdb_phylum_counter=p__Proteobacteria--1:gtdb_species_counter=s__LMDS01 sp001425865--1:heptad_counter=MCP-40H--58||MCP-52H--1:lbd_counter=:lca_tree=s__LMDS01 sp001425865:length_avg=132.05405405405406:length_max=182.0:length_min=89.0:length_std=27.942347338310267:length_sum=4886.0:mismatch_avg=10.45945945945946:mismatch_max=42.0:mismatch_min=0.0:mismatch_std=9.4032931424008:mismatch_sum=387.0:name=N199503:qcovhsp_avg=98.84864864864865:qcovhsp_max=100.0:qcovhsp_min=95.5:qcovhsp_std=1.097629167701819:qcovhsp_sum=3657.4:qend_avg=133.1081081081081:qend_max=182.0:qend_min=89.0:qend_std=27.644352229889748:qend_sum=4925.0:qstart_avg=2.108108108108108:qstart_max=7.0:qstart_min=1.0:qstart_std=1.4678741957860881:qstart_sum=78.0:ref_name_counter=GB_GCA_005503335.1_protein.faa_SCMQ01000034.1_30@PF00015_full_PFAM.536.742--1||GB_GCA_005884255.1_protein.faa_VBDL01000107.1_2@PF00015_full_PFAM.554.763--5||GB_GCA_013693755.1_protein.faa_CP059256.1_675@PF00015_full_PFAM.562.751--1||GB_GCA_014380155.1_protein.faa_JACMKJ010000374.1_9@PF00015_full_PFAM.575.763--1||GB_GCA_014879745.1_protein.faa_JACSRM010000503.1_10@PF00015_full_PFAM.592.776--1||GB_GCA_018780145.1_protein.faa_JADMKA010000175.1_22@PF00015_full_PFAM.1.161--2||GB_GCA_902826345.1_protein.faa_CADEEN010000116.1_1@PF00015_full_PFAM.2.175--7||GB_GCA_903864295.1_protein.faa_CAIPFF010000026.1_153@PF00015_full_PFAM.534.744--2||GB_GCA_905339355.1_protein.faa_CAJPFZ010000171.1_11@PF00015_full_PFAM.583.767--6||RS_GCF_000013605.1_protein.faa_NC_007908.1_1392@PF00015_full_PFAM.539.748--1||RS_GCF_001425865.1_protein.faa_NZ_LMDS01000004.1_1093@PF00015_full_PFAM.581.766--8||RS_GCF_004364775.1_protein.faa_NZ_SOAL01000003.1_16@PF00015_full_PFAM.535.746--1||RS_GCF_016735515.1_protein.faa_NZ_JAERQZ010000001.1_4095@PF00015_full_PFAM.573.761--1:scovhsp_avg=69.85675675675678:scovhsp_max=87.1:scovhsp_min=51.0:scovhsp_std=11.632462731046644:scovhsp_sum=2584.7000000000007:send_avg=148.13513513513513:send_max=189.0:send_min=96.0:send_std=26.66579390463679:send_sum=5481.0:sstart_avg=17.216216216216218:sstart_max=51.0:sstart_min=1.0:sstart_std=15.508304469138704:sstart_sum=637.0],((((c8e8b339-ce5a-46c5-8f28-8c9c61c291e6_3@MCPsignal.147.302:5e-09[&&NHX:Sample=rhiztom1:Type=capture:besthit=92.3:bitscore=228.0:capture_class=c__Gammaproteobacteria:capture_domain=d__Bacteria:capture_family=f__Shewanellaceae:capture_genus=g__Shewanella:capture_order=o__Enterobacterales:capture_phylum=p__Proteobacteria:capture_species=s__Shewanella sp002966515:evalue=9.2e-77:gapopen=0.0:heptad=MCP-40H:length=155.0:mismatch=12.0:qcovhsp=100.0:qend=155.0:qstart=1.0:ref_name=GB_GCA_005884255.1_protein.faa_VBDL01000107.1_2@PF00015_full_PFAM.554.763:scovhsp=74.2:send=161.0:sstart=7.0],c458dd22-f777-49e5-8dae-81664fbc974d_6@MCPsignal.43.179:0.0307351[&&NHX:Sample=rhiztom2:Type=capture:besthit=84.8:bitscore=201.0:capture_class=c__Holophagae:capture_domain=d__Bacteria:capture_family=f__Holophagaceae:capture_genus=g__Geothrix:capture_order=o__Holophagales:capture_phylum=p__Acidobacteriota:capture_species=s__Geothrix sp013390615:evalue=1.2e-66:gapopen=1.0:heptad=MCP-40H:length=138.0:mismatch=19.0:qcovhsp=100.0:qend=136.0:qstart=1.0:ref_name=GB_GCA_902826345.1_protein.faa_CADEEN010000116.1_1@PF00015_full_PFAM.2.175:scovhsp=79.8:send=147.0:sstart=10.0])0:5e-09[&&NHX:Sample_counter=rhiztom1--1||rhiztom2--1:Type_counter=capture--2:besthit_avg=88.55:besthit_max=92.3:besthit_min=84.8:besthit_std=5.303300858899107:besthit_sum=177.1:bitscore_avg=214.5:bitscore_max=228.0:bitscore_min=201.0:bitscore_std=19.091883092036785:bitscore_sum=429.0:capture_class_counter=c__Gammaproteobacteria--1||c__Holophagae--1:capture_domain_counter=d__Bacteria--2:capture_family_counter=f__Holophagaceae--1||f__Shewanellaceae--1:capture_genus_counter=g__Geothrix--1||g__Shewanella--1:capture_order_counter=o__Enterobacterales--1||o__Holophagales--1:capture_phylum_counter=p__Acidobacteriota--1||p__Proteobacteria--1:capture_species_counter=s__Geothrix sp013390615--1||s__Shewanella sp002966515--1:evalue_avg=6.00000000046e-67:evalue_max=1.2e-66:evalue_min=9.2e-77:evalue_std=8.485281373588032e-67:evalue_sum=1.200000000092e-66:gapopen_avg=0.5:gapopen_max=1.0:gapopen_min=0.0:gapopen_std=0.7071067811865476:gapopen_sum=1.0:gtdb_class_counter=:gtdb_domain_counter=:gtdb_family_counter=:gtdb_genus_counter=:gtdb_order_counter=:gtdb_phylum_counter=:gtdb_species_counter=:heptad_counter=MCP-40H--2:lbd_counter=:length_avg=146.5:length_max=155.0:length_min=138.0:length_std=12.020815280171307:length_sum=293.0:mismatch_avg=15.5:mismatch_max=19.0:mismatch_min=12.0:mismatch_std=4.949747468305833:mismatch_sum=31.0:name=N199506:qcovhsp_avg=100.0:qcovhsp_max=100.0:qcovhsp_min=100.0:qcovhsp_std=0.0:qcovhsp_sum=200.0:qend_avg=145.5:qend_max=155.0:qend_min=136.0:qend_std=13.435028842544403:qend_sum=291.0:qstart_avg=1.0:qstart_max=1.0:qstart_min=1.0:qstart_std=0.0:qstart_sum=2.0:ref_name_counter=GB_GCA_005884255.1_protein.faa_VBDL01000107.1_2@PF00015_full_PFAM.554.763--1||GB_GCA_902826345.1_protein.faa_CADEEN010000116.1_1@PF00015_full_PFAM.2.175--1:scovhsp_avg=77.0:scovhsp_max=79.8:scovhsp_min=74.2:scovhsp_std=3.959797974644662:scovhsp_sum=154.0:send_avg=154.0:send_max=161.0:send_min=147.0:send_std=9.899494936611665:send_sum=308.0:sstart_avg=8.5:sstart_max=10.0:sstart_min=7.0:sstart_std=2.1213203435596424:sstart_sum=17.0],((((97ecc82f-4b0a-495e-aa55-dff6db2bfa71_2@MCPsignal.45.165:0.0145444[&&NHX:Sample=rhiztom3:Type=capture:besthit=88.3:bitscore=192.0:capture_class=c__Gammaproteobacteria:capture_domain=d__Bacteria:capture_family=f__Shewanellaceae:capture_genus=g__Shewanella:capture_order=o__Enterobacterales:capture_phylum=p__Proteobacteria:capture_species=s__Shewanella sp002966515:evalue=1.4e-63:gapopen=0.0:heptad=MCP-40H:length=120.0:mismatch=14.0:qcovhsp=100.0:qend=120.0:qstart=1.0:ref_name=GB_GCA_902826345.1_protein.faa_CADEEN010000116.1_1@PF00015_full_PFAM.2.175:scovhsp=69.4:send=130.0:sstart=11.0],850253d6-55a9-4bd9-80a8-655cdb89eecd_5@MCPsignal.205.344:0.0121515[&&NHX:Sample=rhiztom2:Type=capture:besthit=89.0:bitscore=216.0:capture_class=c__Desulfuromonadia:capture_domain=d__Bacteria:capture_family=f__Pseudopelobacteraceae:capture_genus=g__Pelotalea:capture_order=o__Geobacterales:capture_phylum=p__Desulfobacterota:capture_species=s__Pelotalea sp002298925:evalue=1.1e-72:gapopen=0.0:heptad=MCP-40H:length=136.0:mismatch=15.0:qcovhsp=97.8:qend=139.0:qstart=4.0:ref_name=GB_GCA_902826345.1_protein.faa_CADEEN010000116.1_1@PF00015_full_PFAM.2.175:scovhsp=78.6:send=150.0:sstart=15.0])0.771:0.00603801[&&NHX:Sample_counter=rhiztom2--1||rhiztom3--1:Type_counter=capture--2:besthit_avg=88.65:besthit_max=89.0:besthit_min=88.3:besthit_std=0.4949747468305853:besthit_sum=177.3:bitscore_avg=204.0:bitscore_max=216.0:bitscore_min=192.0:bitscore_std=16.97056274847714:bitscore_sum=408.0:capture_class_counter=c__Desulfuromonadia--1||c__Gammaproteobacteria--1:capture_domain_counter=d__Bacteria--2:capture_family_counter=f__Pseudopelobacteraceae--1||f__Shewanellaceae--1:capture_genus_counter=g__Pelotalea--1||g__Shewanella--1:capture_order_counter=o__Enterobacterales--1||o__Geobacterales--1:capture_phylum_counter=p__Desulfobacterota--1||p__Proteobacteria--1:capture_species_counter=s__Pelotalea sp002298925--1||s__Shewanella sp002966515--1:evalue_avg=7.000000005500001e-64:evalue_max=1.4e-63:evalue_min=1.1e-72:evalue_std=9.899494928833492e-64:evalue_sum=1.4000000011000002e-63:gapopen_avg=0.0:gapopen_max=0.0:gapopen_min=0.0:gapopen_std=0.0:gapopen_sum=0.0:gtdb_class_counter=:gtdb_domain_counter=:gtdb_family_counter=:gtdb_genus_counter=:gtdb_order_counter=:gtdb_phylum_counter=:gtdb_species_counter=:heptad_counter=MCP-40H--2:lbd_counter=:length_avg=128.0:length_max=136.0:length_min=120.0:length_std=11.313708498984761:length_sum=256.0:mismatch_avg=14.5:mismatch_max=15.0:mismatch_min=14.0:mismatch_std=0.7071067811865476:mismatch_sum=29.0:name=N199509:qcovhsp_avg=98.9:qcovhsp_max=100.0:qcovhsp_min=97.8:qcovhsp_std=1.5556349186104066:qcovhsp_sum=197.8:qend_avg=129.5:qend_max=139.0:qend_min=120.0:qend_std=13.435028842544403:qend_sum=259.0:qstart_avg=2.5:qstart_max=4.0:qstart_min=1.0:qstart_std=2.1213203435596424:qstart_sum=5.0:ref_name_counter=GB_GCA_902826345.1_protein.faa_CADEEN010000116.1_1@PF00015_full_PFAM.2.175--2:scovhsp_avg=74.0:scovhsp_max=78.6:scovhsp_min=69.4:scovhsp_std=6.505382386916229:scovhsp_sum=148.0:send_avg=140.0:send_max=150.0:send_min=130.0:send_std=14.142135623730951:send_sum=280.0:sstart_avg=13.0:sstart_max=15.0:sstart_min=11.0:sstart_std=2.8284271247461903:sstart_sum=26.0],(1769749d-2f5f-4325-9fa2-1dddd41a6545_3@MCPsignal.56.197:5e-09[&&NHX:Sample=rhiztom3:Type=capture:besthit=89.4:bitscore=222.0:capture_class=c__Desulfuromonadia:capture_domain=d__Bacteria:capture_family=f__Pseudopelobacteraceae:capture_genus=g__Pelotalea:capture_order=o__Geobacterales:capture_phylum=p__Desulfobacterota:capture_species=s__Pelotalea sp002298925:evalue=4.37e-75:gapopen=0.0:heptad=MCP-40H:length=141.0:mismatch=15.0:qcovhsp=100.0:qend=141.0:qstart=1.0:ref_name=GB_GCA_902826345.1_protein.faa_CADEEN010000116.1_1@PF00015_full_PFAM.2.175:scovhsp=81.5:send=150.0:sstart=10.0],fcff4dea-8cbe-426c-9cfa-e9bd35bc4d9f_4@MCPsignal.85.238:5e-09[&&NHX:Sample=rhiztom1:Type=capture:besthit=96.1:bitscore=236.0:capture_class=c__Holophagae:capture_domain=d__Bacteria:capture_family=f__Holophagaceae:capture_genus=g__Geothrix:capture_order=o__Holophagales:capture_phylum=p__Acidobacteriota:capture_species=s__Geothrix sp013390615:evalue=3.6e-80:gapopen=0.0:heptad=MCP-40H:length=153.0:mismatch=6.0:qcovhsp=100.0:qend=153.0:qstart=1.0:ref_name=RS_GCF_004016515.1_protein.faa_NZ_SACT01000002.1_74@PF00015_full_PFAM.574.760:scovhsp=82.3:send=163.0:sstart=11.0])0.497:5e-09[&&NHX:Sample_counter=rhiztom1--1||rhiztom3--1:Type_counter=capture--2:besthit_avg=92.75:besthit_max=96.1:besthit_min=89.4:besthit_std=4.73761543394986:besthit_sum=185.5:bitscore_avg=229.0:bitscore_max=236.0:bitscore_min=222.0:bitscore_std=9.899494936611665:bitscore_sum=458.0:capture_class_counter=c__Desulfuromonadia--1||c__Holophagae--1:capture_domain_counter=d__Bacteria--2:capture_family_counter=f__Holophagaceae--1||f__Pseudopelobacteraceae--1:capture_genus_counter=g__Geothrix--1||g__Pelotalea--1:capture_order_counter=o__Geobacterales--1||o__Holophagales--1:capture_phylum_counter=p__Acidobacteriota--1||p__Desulfobacterota--1:capture_species_counter=s__Geothrix sp013390615--1||s__Pelotalea sp002298925--1:evalue_avg=2.185018e-75:evalue_max=4.37e-75:evalue_min=3.6e-80:evalue_std=3.09003117794109e-75:evalue_sum=4.370036e-75:gapopen_avg=0.0:gapopen_max=0.0:gapopen_min=0.0:gapopen_std=0.0:gapopen_sum=0.0:gtdb_class_counter=:gtdb_domain_counter=:gtdb_family_counter=:gtdb_genus_counter=:gtdb_order_counter=:gtdb_phylum_counter=:gtdb_species_counter=:heptad_counter=MCP-40H--2:lbd_counter=:length_avg=147.0:length_max=153.0:length_min=141.0:length_std=8.48528137423857:length_sum=294.0:mismatch_avg=10.5:mismatch_max=15.0:mismatch_min=6.0:mismatch_std=6.363961030678928:mismatch_sum=21.0:name=N199512:qcovhsp_avg=100.0:qcovhsp_max=100.0:qcovhsp_min=100.0:qcovhsp_std=0.0:qcovhsp_sum=200.0:qend_avg=147.0:qend_max=153.0:qend_min=141.0:qend_std=8.48528137423857:qend_sum=294.0:qstart_avg=1.0:qstart_max=1.0:qstart_min=1.0:qstart_std=0.0:qstart_sum=2.0:ref_name_counter=GB_GCA_902826345.1_protein.faa_CADEEN010000116.1_1@PF00015_full_PFAM.2.175--1||RS_GCF_004016515.1_protein.faa_NZ_SACT01000002.1_74@PF00015_full_PFAM.574.760--1:scovhsp_avg=81.9:scovhsp_max=82.3:scovhsp_min=81.5:scovhsp_std=0.565685424949236:scovhsp_sum=163.8:send_avg=156.5:send_max=163.0:send_min=150.0:send_std=9.192388155425117:send_sum=313.0:sstart_avg=10.5:sstart_max=11.0:sstart_min=10.0:sstart_std=0.7071067811865476:sstart_sum=21.0])0:5e-09[&&NHX:Sample_counter=rhiztom1--1||rhiztom2--1||rhiztom3--2:Type_counter=capture--4:besthit_avg=90.69999999999999:besthit_max=96.1:besthit_min=88.3:besthit_std=3.6285901761795376:besthit_sum=362.79999999999995:bitscore_avg=216.5:bitscore_max=236.0:bitscore_min=192.0:bitscore_std=18.35755975068582:bitscore_sum=866.0:capture_class_counter=c__Desulfuromonadia--2||c__Gammaproteobacteria--1||c__Holophagae--1:capture_domain_counter=d__Bacteria--4:capture_family_counter=f__Holophagaceae--1||f__Pseudopelobacteraceae--2||f__Shewanellaceae--1:capture_genus_counter=g__Geothrix--1||g__Pelotalea--2||g__Shewanella--1:capture_order_counter=o__Enterobacterales--1||o__Geobacterales--2||o__Holophagales--1:capture_phylum_counter=p__Acidobacteriota--1||p__Desulfobacterota--2||p__Proteobacteria--1:capture_species_counter=s__Geothrix sp013390615--1||s__Pelotalea sp002298925--2||s__Shewanella sp002966515--1:evalue_avg=3.5000000027609254e-64:evalue_max=1.4e-63:evalue_min=3.6e-80:evalue_std=6.999999998159385e-64:evalue_sum=1.4000000011043701e-63:gapopen_avg=0.0:gapopen_max=0.0:gapopen_min=0.0:gapopen_std=0.0:gapopen_sum=0.0:gtdb_class_counter=:gtdb_domain_counter=:gtdb_family_counter=:gtdb_genus_counter=:gtdb_order_counter=:gtdb_phylum_counter=:gtdb_species_counter=:heptad_counter=MCP-40H--4:lbd_counter=:length_avg=137.5:length_max=153.0:length_min=120.0:length_std=13.674794331177344:length_sum=550.0:mismatch_avg=12.5:mismatch_max=15.0:mismatch_min=6.0:mismatch_std=4.358898943540674:mismatch_sum=50.0:name=N199513:qcovhsp_avg=99.45:qcovhsp_max=100.0:qcovhsp_min=97.8:qcovhsp_std=1.1000000000000012:qcovhsp_sum=397.8:qend_avg=138.25:qend_max=153.0:qend_min=120.0:qend_std=13.647344063956181:qend_sum=553.0:qstart_avg=1.75:qstart_max=4.0:qstart_min=1.0:qstart_std=1.5:qstart_sum=7.0:ref_name_counter=GB_GCA_902826345.1_protein.faa_CADEEN010000116.1_1@PF00015_full_PFAM.2.175--3||RS_GCF_004016515.1_protein.faa_NZ_SACT01000002.1_74@PF00015_full_PFAM.574.760--1:scovhsp_avg=77.94999999999999:scovhsp_max=82.3:scovhsp_min=69.4:scovhsp_std=5.917488205874738:scovhsp_sum=311.79999999999995:send_avg=148.25:send_max=163.0:send_min=130.0:send_std=13.62289739127963:send_sum=593.0:sstart_avg=11.75:sstart_max=15.0:sstart_min=10.0:sstart_std=2.217355782608345:sstart_sum=47.0],a667efdf-fed2-4ef8-8fcb-b5ea934e2e68_2@MCPsignal.22.175:0.005319[&&NHX:Sample=rhiztom1:Type=capture:besthit=94.8:bitscore=234.0:capture_class=c__Gammaproteobacteria:capture_domain=d__Bacteria:capture_family=f__Burkholderiaceae:capture_genus=g__Acidovorax_A:capture_order=o__Burkholderiales:capture_phylum=p__Proteobacteria:capture_species=s__Acidovorax_A konjaci:evalue=1.46e-79:gapopen=0.0:heptad=MCP-40H:length=153.0:mismatch=8.0:qcovhsp=100.0:qend=153.0:qstart=1.0:ref_name=RS_GCF_004016515.1_protein.faa_NZ_SACT01000002.1_74@PF00015_full_PFAM.574.760:scovhsp=82.3:send=163.0:sstart=11.0])0:5e-09[&&NHX:Sample_counter=rhiztom1--2||rhiztom2--1||rhiztom3--2:Type_counter=capture--5:besthit_avg=91.52:besthit_max=96.1:besthit_min=88.3:besthit_std=3.638268819095145:besthit_sum=457.59999999999997:bitscore_avg=220.0:bitscore_max=236.0:bitscore_min=192.0:bitscore_std=17.72004514666935:bitscore_sum=1100.0:capture_class_counter=c__Desulfuromonadia--2||c__Gammaproteobacteria--2||c__Holophagae--1:capture_domain_counter=d__Bacteria--5:capture_family_counter=f__Burkholderiaceae--1||f__Holophagaceae--1||f__Pseudopelobacteraceae--2||f__Shewanellaceae--1:capture_genus_counter=g__Acidovorax_A--1||g__Geothrix--1||g__Pelotalea--2||g__Shewanella--1:capture_order_counter=o__Burkholderiales--1||o__Enterobacterales--1||o__Geobacterales--2||o__Holophagales--1:capture_phylum_counter=p__Acidobacteriota--1||p__Desulfobacterota--2||p__Proteobacteria--2:capture_species_counter=s__Acidovorax_A konjaci--1||s__Geothrix sp013390615--1||s__Pelotalea sp002298925--2||s__Shewanella sp002966515--1:evalue_avg=2.800000002208741e-64:evalue_max=1.4e-63:evalue_min=3.6e-80:evalue_std=6.260990335764688e-64:evalue_sum=1.4000000011043704e-63:gapopen_avg=0.0:gapopen_max=0.0:gapopen_min=0.0:gapopen_std=0.0:gapopen_sum=0.0:gtdb_class_counter=:gtdb_domain_counter=:gtdb_family_counter=:gtdb_genus_counter=:gtdb_order_counter=:gtdb_phylum_counter=:gtdb_species_counter=:heptad_counter=MCP-40H--5:lbd_counter=:length_avg=140.6:length_max=153.0:length_min=120.0:length_std=13.722244714331545:length_sum=703.0:mismatch_avg=11.6:mismatch_max=15.0:mismatch_min=6.0:mismatch_std=4.277849927241488:mismatch_sum=58.0:name=N199515:qcovhsp_avg=99.56:qcovhsp_max=100.0:qcovhsp_min=97.8:qcovhsp_std=0.9838699100999088:qcovhsp_sum=497.8:qend_avg=141.2:qend_max=153.0:qend_min=120.0:qend_std=13.535139452550904:qend_sum=706.0:qstart_avg=1.6:qstart_max=4.0:qstart_min=1.0:qstart_std=1.3416407864998738:qstart_sum=8.0:ref_name_counter=GB_GCA_902826345.1_protein.faa_CADEEN010000116.1_1@PF00015_full_PFAM.2.175--3||RS_GCF_004016515.1_protein.faa_NZ_SACT01000002.1_74@PF00015_full_PFAM.574.760--2:scovhsp_avg=78.82000000000001:scovhsp_max=82.3:scovhsp_min=69.4:scovhsp_std=5.481514389290606:scovhsp_sum=394.1:send_avg=151.2:send_max=163.0:send_min=130.0:send_std=13.516656391282572:send_sum=756.0:sstart_avg=11.6:sstart_max=15.0:sstart_min=10.0:sstart_std=1.9493588689617927:sstart_sum=58.0],b8419bb9-20e1-4ccf-bc31-e2d992f052cb_4@MCPsignal.21.153:0.0195877[&&NHX:Sample=rhiztom2:Type=capture:capture_class=c__Desulfuromonadia:capture_domain=d__Bacteria:capture_family=f__Pseudopelobacteraceae:capture_genus=g__Pelotalea:capture_order=o__Geobacterales:capture_phylum=p__Desulfobacterota:capture_species=s__Pelotalea sp002298925:heptad=MCP-40H])0:5e-09[&&NHX:Sample_counter=rhiztom1--2||rhiztom2--2||rhiztom3--2:Type_counter=capture--6:besthit_avg=91.52:besthit_max=96.1:besthit_min=88.3:besthit_std=3.638268819095145:besthit_sum=457.59999999999997:bitscore_avg=220.0:bitscore_max=236.0:bitscore_min=192.0:bitscore_std=17.72004514666935:bitscore_sum=1100.0:capture_class_counter=c__Desulfuromonadia--3||c__Gammaproteobacteria--2||c__Holophagae--1:capture_domain_counter=d__Bacteria--6:capture_family_counter=f__Burkholderiaceae--1||f__Holophagaceae--1||f__Pseudopelobacteraceae--3||f__Shewanellaceae--1:capture_genus_counter=g__Acidovorax_A--1||g__Geothrix--1||g__Pelotalea--3||g__Shewanella--1:capture_order_counter=o__Burkholderiales--1||o__Enterobacterales--1||o__Geobacterales--3||o__Holophagales--1:capture_phylum_counter=p__Acidobacteriota--1||p__Desulfobacterota--3||p__Proteobacteria--2:capture_species_counter=s__Acidovorax_A konjaci--1||s__Geothrix sp013390615--1||s__Pelotalea sp002298925--3||s__Shewanella sp002966515--1:evalue_avg=2.800000002208741e-64:evalue_max=1.4e-63:evalue_min=3.6e-80:evalue_std=6.260990335764688e-64:evalue_sum=1.4000000011043704e-63:gapopen_avg=0.0:gapopen_max=0.0:gapopen_min=0.0:gapopen_std=0.0:gapopen_sum=0.0:gtdb_class_counter=:gtdb_domain_counter=:gtdb_family_counter=:gtdb_genus_counter=:gtdb_order_counter=:gtdb_phylum_counter=:gtdb_species_counter=:heptad_counter=MCP-40H--6:lbd_counter=:length_avg=140.6:length_max=153.0:length_min=120.0:length_std=13.722244714331545:length_sum=703.0:mismatch_avg=11.6:mismatch_max=15.0:mismatch_min=6.0:mismatch_std=4.277849927241488:mismatch_sum=58.0:name=N199517:qcovhsp_avg=99.56:qcovhsp_max=100.0:qcovhsp_min=97.8:qcovhsp_std=0.9838699100999088:qcovhsp_sum=497.8:qend_avg=141.2:qend_max=153.0:qend_min=120.0:qend_std=13.535139452550904:qend_sum=706.0:qstart_avg=1.6:qstart_max=4.0:qstart_min=1.0:qstart_std=1.3416407864998738:qstart_sum=8.0:ref_name_counter=GB_GCA_902826345.1_protein.faa_CADEEN010000116.1_1@PF00015_full_PFAM.2.175--3||RS_GCF_004016515.1_protein.faa_NZ_SACT01000002.1_74@PF00015_full_PFAM.574.760--2:scovhsp_avg=78.82000000000001:scovhsp_max=82.3:scovhsp_min=69.4:scovhsp_std=5.481514389290606:scovhsp_sum=394.1:send_avg=151.2:send_max=163.0:send_min=130.0:send_std=13.516656391282572:send_sum=756.0:sstart_avg=11.6:sstart_max=15.0:sstart_min=10.0:sstart_std=1.9493588689617927:sstart_sum=58.0])0.951:0.0307591[&&NHX:Sample_counter=rhiztom1--3||rhiztom2--3||rhiztom3--2:Type_counter=capture--8:besthit_avg=90.67142857142856:besthit_max=96.1:besthit_min=84.8:besthit_std=3.9512505555052995:besthit_sum=634.6999999999999:bitscore_avg=218.42857142857142:bitscore_max=236.0:bitscore_min=192.0:bitscore_std=16.651898218693095:bitscore_sum=1529.0:capture_class_counter=c__Desulfuromonadia--3||c__Gammaproteobacteria--3||c__Holophagae--2:capture_domain_counter=d__Bacteria--8:capture_family_counter=f__Burkholderiaceae--1||f__Holophagaceae--2||f__Pseudopelobacteraceae--3||f__Shewanellaceae--2:capture_genus_counter=g__Acidovorax_A--1||g__Geothrix--2||g__Pelotalea--3||g__Shewanella--2:capture_order_counter=o__Burkholderiales--1||o__Enterobacterales--2||o__Geobacterales--3||o__Holophagales--2:capture_phylum_counter=p__Acidobacteriota--2||p__Desulfobacterota--3||p__Proteobacteria--3:capture_species_counter=s__Acidovorax_A konjaci--1||s__Geothrix sp013390615--2||s__Pelotalea sp002298925--3||s__Shewanella sp002966515--2:evalue_avg=2.001714287292089e-64:evalue_max=1.4e-63:evalue_min=3.6e-80:evalue_std=5.290748582578762e-64:evalue_sum=1.4012000011044625e-63:gapopen_avg=0.14285714285714285:gapopen_max=1.0:gapopen_min=0.0:gapopen_std=0.3779644730092273:gapopen_sum=1.0:gtdb_class_counter=:gtdb_domain_counter=:gtdb_family_counter=:gtdb_genus_counter=:gtdb_order_counter=:gtdb_phylum_counter=:gtdb_species_counter=:heptad_counter=MCP-40H--8:lbd_counter=:length_avg=142.28571428571428:length_max=155.0:length_min=120.0:length_std=12.566016150903273:length_sum=996.0:mismatch_avg=12.714285714285714:mismatch_max=19.0:mismatch_min=6.0:mismatch_std=4.46147530585589:mismatch_sum=89.0:name=N199518:qcovhsp_avg=99.68571428571428:qcovhsp_max=100.0:qcovhsp_min=97.8:qcovhsp_std=0.831521840620301:qcovhsp_sum=697.8:qend_avg=142.42857142857142:qend_max=155.0:qend_min=120.0:qend_std=12.514753198487282:qend_sum=997.0:qstart_avg=1.4285714285714286:qstart_max=4.0:qstart_min=1.0:qstart_std=1.1338934190276815:qstart_sum=10.0:ref_name_counter=GB_GCA_005884255.1_protein.faa_VBDL01000107.1_2@PF00015_full_PFAM.554.763--1||GB_GCA_902826345.1_protein.faa_CADEEN010000116.1_1@PF00015_full_PFAM.2.175--4||RS_GCF_004016515.1_protein.faa_NZ_SACT01000002.1_74@PF00015_full_PFAM.574.760--2:scovhsp_avg=78.3:scovhsp_max=82.3:scovhsp_min=69.4:scovhsp_std=4.8407988321488125:scovhsp_sum=548.1:send_avg=152.0:send_max=163.0:send_min=130.0:send_std=11.832159566199232:send_sum=1064.0:sstart_avg=10.714285714285714:sstart_max=15.0:sstart_min=7.0:sstart_std=2.3603873774083293:sstart_sum=75.0],(d4c85b65-9c3f-4354-9266-35fc15515340_5@MCPsignal.22.149:5e-09[&&NHX:Sample=rhizpot1:Type=capture:besthit=96.8:bitscore=213.0:capture_class=c__Gammaproteobacteria:capture_domain=d__Bacteria:capture_family=f__Enterobacteriaceae:capture_genus=g__Pectobacterium:capture_order=o__Enterobacterales:capture_phylum=p__Proteobacteria:capture_species=s__Pectobacterium zantedeschiae:evalue=2.36e-71:gapopen=0.0:heptad=MCP-40H:length=124.0:mismatch=4.0:qcovhsp=97.6:qend=127.0:qstart=4.0:ref_name=GB_GCA_903914615.1_protein.faa_CAIWPS010000230.1_8@PF00015_full_PFAM.324.509:scovhsp=67.0:send=164.0:sstart=41.0],d05580db-197c-4865-ad0d-165d5cf10a12_1@MCPsignal.22.115:0.00998424[&&NHX:Sample=rhizpot1:Type=capture:capture_class=c__Gammaproteobacteria:capture_domain=d__Bacteria:capture_family=f__Burkholderiaceae:capture_genus=g__Rubrivivax:capture_order=o__Burkholderiales:capture_phylum=p__Proteobacteria:capture_species=s__Rubrivivax rivuli:heptad=MCP-40H])0.884:0.0363528[&&NHX:Sample_counter=rhizpot1--2:Type_counter=capture--2:besthit_avg=96.8:besthit_max=96.8:besthit_min=96.8:besthit_std=0:besthit_sum=96.8:bitscore_avg=213.0:bitscore_max=213.0:bitscore_min=213.0:bitscore_std=0:bitscore_sum=213.0:capture_class_counter=c__Gammaproteobacteria--2:capture_domain_counter=d__Bacteria--2:capture_family_counter=f__Burkholderiaceae--1||f__Enterobacteriaceae--1:capture_genus_counter=g__Pectobacterium--1||g__Rubrivivax--1:capture_order_counter=o__Burkholderiales--1||o__Enterobacterales--1:capture_phylum_counter=p__Proteobacteria--2:capture_species_counter=s__Pectobacterium zantedeschiae--1||s__Rubrivivax rivuli--1:evalue_avg=2.36e-71:evalue_max=2.36e-71:evalue_min=2.36e-71:evalue_std=0:evalue_sum=2.36e-71:gapopen_avg=0.0:gapopen_max=0.0:gapopen_min=0.0:gapopen_std=0:gapopen_sum=0.0:gtdb_class_counter=:gtdb_domain_counter=:gtdb_family_counter=:gtdb_genus_counter=:gtdb_order_counter=:gtdb_phylum_counter=:gtdb_species_counter=:heptad_counter=MCP-40H--2:lbd_counter=:length_avg=124.0:length_max=124.0:length_min=124.0:length_std=0:length_sum=124.0:mismatch_avg=4.0:mismatch_max=4.0:mismatch_min=4.0:mismatch_std=0:mismatch_sum=4.0:name=N199521:qcovhsp_avg=97.6:qcovhsp_max=97.6:qcovhsp_min=97.6:qcovhsp_std=0:qcovhsp_sum=97.6:qend_avg=127.0:qend_max=127.0:qend_min=127.0:qend_std=0:qend_sum=127.0:qstart_avg=4.0:qstart_max=4.0:qstart_min=4.0:qstart_std=0:qstart_sum=4.0:ref_name_counter=GB_GCA_903914615.1_protein.faa_CAIWPS010000230.1_8@PF00015_full_PFAM.324.509--1:scovhsp_avg=67.0:scovhsp_max=67.0:scovhsp_min=67.0:scovhsp_std=0:scovhsp_sum=67.0:send_avg=164.0:send_max=164.0:send_min=164.0:send_std=0:send_sum=164.0:sstart_avg=41.0:sstart_max=41.0:sstart_min=41.0:sstart_std=0:sstart_sum=41.0])0.906:0.0343272[&&NHX:Sample_counter=rhizpot1--2||rhiztom1--3||rhiztom2--3||rhiztom3--2:Type_counter=capture--10:besthit_avg=91.4375:besthit_max=96.8:besthit_min=84.8:besthit_std=4.251701340136002:besthit_sum=731.5:bitscore_avg=217.75:bitscore_max=236.0:bitscore_min=192.0:bitscore_std=15.53567323475693:bitscore_sum=1742.0:capture_class_counter=c__Desulfuromonadia--3||c__Gammaproteobacteria--5||c__Holophagae--2:capture_domain_counter=d__Bacteria--10:capture_family_counter=f__Burkholderiaceae--2||f__Enterobacteriaceae--1||f__Holophagaceae--2||f__Pseudopelobacteraceae--3||f__Shewanellaceae--2:capture_genus_counter=g__Acidovorax_A--1||g__Geothrix--2||g__Pectobacterium--1||g__Pelotalea--3||g__Rubrivivax--1||g__Shewanella--2:capture_order_counter=o__Burkholderiales--2||o__Enterobacterales--3||o__Geobacterales--3||o__Holophagales--2:capture_phylum_counter=p__Acidobacteriota--2||p__Desulfobacterota--3||p__Proteobacteria--5:capture_species_counter=s__Acidovorax_A konjaci--1||s__Geothrix sp013390615--2||s__Pectobacterium zantedeschiae--1||s__Pelotalea sp002298925--3||s__Rubrivivax rivuli--1||s__Shewanella sp002966515--2:evalue_avg=1.7515000308805778e-64:evalue_max=1.4e-63:evalue_min=3.6e-80:evalue_std=4.949143145673989e-64:evalue_sum=1.4012000247044622e-63:gapopen_avg=0.125:gapopen_max=1.0:gapopen_min=0.0:gapopen_std=0.3535533905932738:gapopen_sum=1.0:gtdb_class_counter=:gtdb_domain_counter=:gtdb_family_counter=:gtdb_genus_counter=:gtdb_order_counter=:gtdb_phylum_counter=:gtdb_species_counter=:heptad_counter=MCP-40H--10:lbd_counter=:length_avg=140.0:length_max=155.0:length_min=120.0:length_std=13.309502512973847:length_sum=1120.0:mismatch_avg=11.625:mismatch_max=19.0:mismatch_min=4.0:mismatch_std=5.1530157605591915:mismatch_sum=93.0:name=N199522:qcovhsp_avg=99.42500000000001:qcovhsp_max=100.0:qcovhsp_min=97.6:qcovhsp_std=1.0660340385881568:qcovhsp_sum=795.4000000000001:qend_avg=140.5:qend_max=155.0:qend_min=120.0:qend_std=12.806248474865697:qend_sum=1124.0:qstart_avg=1.75:qstart_max=4.0:qstart_min=1.0:qstart_std=1.3887301496588271:qstart_sum=14.0:ref_name_counter=GB_GCA_005884255.1_protein.faa_VBDL01000107.1_2@PF00015_full_PFAM.554.763--1||GB_GCA_902826345.1_protein.faa_CADEEN010000116.1_1@PF00015_full_PFAM.2.175--4||GB_GCA_903914615.1_protein.faa_CAIWPS010000230.1_8@PF00015_full_PFAM.324.509--1||RS_GCF_004016515.1_protein.faa_NZ_SACT01000002.1_74@PF00015_full_PFAM.574.760--2:scovhsp_avg=76.8875:scovhsp_max=82.3:scovhsp_min=67.0:scovhsp_std=6.003912414893663:scovhsp_sum=615.1:send_avg=153.5:send_max=164.0:send_min=130.0:send_std=11.74734012447073:send_sum=1228.0:sstart_avg=14.5:sstart_max=41.0:sstart_min=7.0:sstart_std=10.928337999374444:sstart_sum=116.0],(efc5e6cb-fec1-493e-927a-1be22f03195f_6@MCPsignal.329.412:5e-09[&&NHX:Sample=rhizpot3:Type=capture:capture_class=c__Gammaproteobacteria:capture_domain=d__Bacteria:capture_family=f__Burkholderiaceae:capture_genus=g__Limnohabitans_A:capture_order=o__Burkholderiales:capture_phylum=p__Proteobacteria:capture_species=s__Limnohabitans_A sp002778275:heptad=MCP-40H],71a71de6-9e5e-4185-bdf9-a8437cca2314_5@MCPsignal.747.792:1.15645[&&NHX:Sample=rhiztom2:Type=capture:capture_class=c__Desulfovibrionia:capture_domain=d__Bacteria:capture_family=f__Desulfovibrionaceae:capture_genus=g__Solidesulfovibrio:capture_order=o__Desulfovibriona
```
