## Supplementary material for "Unveiling the hidden biodiversity of microbial chemoreceptor genes in the rare biosphere": MCPsignal_captured_gtdbr207.nw (part 271 of 1806)

```
les:capture_phylum=p__Desulfobacterota_I:capture_species=s__Solidesulfovibrio magneticus_C:heptad=MCP-44H])0.855:0.0829685[&&NHX:Sample_counter=rhizpot3--1||rhiztom2--1:Type_counter=capture--2:capture_class_counter=c__Desulfovibrionia--1||c__Gammaproteobacteria--1:capture_domain_counter=d__Bacteria--2:capture_family_counter=f__Burkholderiaceae--1||f__Desulfovibrionaceae--1:capture_genus_counter=g__Limnohabitans_A--1||g__Solidesulfovibrio--1:capture_order_counter=o__Burkholderiales--1||o__Desulfovibrionales--1:capture_phylum_counter=p__Desulfobacterota_I--1||p__Proteobacteria--1:capture_species_counter=s__Limnohabitans_A sp002778275--1||s__Solidesulfovibrio magneticus_C--1:gtdb_class_counter=:gtdb_domain_counter=:gtdb_family_counter=:gtdb_genus_counter=:gtdb_order_counter=:gtdb_phylum_counter=:gtdb_species_counter=:heptad_counter=MCP-40H--1||MCP-44H--1:lbd_counter=:name=N199525:ref_name_counter=])0.718:0.00868858[&&NHX:Sample_counter=rhizpot1--2||rhizpot3--1||rhiztom1--3||rhiztom2--4||rhiztom3--2:Type_counter=capture--12:besthit_avg=91.4375:besthit_max=96.8:besthit_min=84.8:besthit_std=4.251701340136002:besthit_sum=731.5:bitscore_avg=217.75:bitscore_max=236.0:bitscore_min=192.0:bitscore_std=15.53567323475693:bitscore_sum=1742.0:capture_class_counter=c__Desulfovibrionia--1||c__Desulfuromonadia--3||c__Gammaproteobacteria--6||c__Holophagae--2:capture_domain_counter=d__Bacteria--12:capture_family_counter=f__Burkholderiaceae--3||f__Desulfovibrionaceae--1||f__Enterobacteriaceae--1||f__Holophagaceae--2||f__Pseudopelobacteraceae--3||f__Shewanellaceae--2:capture_genus_counter=g__Acidovorax_A--1||g__Geothrix--2||g__Limnohabitans_A--1||g__Pectobacterium--1||g__Pelotalea--3||g__Rubrivivax--1||g__Shewanella--2||g__Solidesulfovibrio--1:capture_order_counter=o__Burkholderiales--3||o__Desulfovibrionales--1||o__Enterobacterales--3||o__Geobacterales--3||o__Holophagales--2:capture_phylum_counter=p__Acidobacteriota--2||p__Desulfobacterota--3||p__Desulfobacterota_I--1||p__Proteobacteria--6:capture_species_counter=s__Acidovorax_A konjaci--1||s__Geothrix sp013390615--2||s__Limnohabitans_A sp002778275--1||s__Pectobacterium zantedeschiae--1||s__Pelotalea sp002298925--3||s__Rubrivivax rivuli--1||s__Shewanella sp002966515--2||s__Solidesulfovibrio magneticus_C--1:evalue_avg=1.751500030880578e-64:evalue_max=1.4e-63:evalue_min=3.6e-80:evalue_std=4.949143145673989e-64:evalue_sum=1.4012000247044625e-63:gapopen_avg=0.125:gapopen_max=1.0:gapopen_min=0.0:gapopen_std=0.3535533905932738:gapopen_sum=1.0:gtdb_class_counter=:gtdb_domain_counter=:gtdb_family_counter=:gtdb_genus_counter=:gtdb_order_counter=:gtdb_phylum_counter=:gtdb_species_counter=:heptad_counter=MCP-40H--11||MCP-44H--1:lbd_counter=:length_avg=140.0:length_max=155.0:length_min=120.0:length_std=13.309502512973847:length_sum=1120.0:mismatch_avg=11.625:mismatch_max=19.0:mismatch_min=4.0:mismatch_std=5.1530157605591915:mismatch_sum=93.0:name=N199526:qcovhsp_avg=99.42500000000001:qcovhsp_max=100.0:qcovhsp_min=97.6:qcovhsp_std=1.0660340385881568:qcovhsp_sum=795.4000000000001:qend_avg=140.5:qend_max=155.0:qend_min=120.0:qend_std=12.806248474865697:qend_sum=1124.0:qstart_avg=1.75:qstart_max=4.0:qstart_min=1.0:qstart_std=1.3887301496588271:qstart_sum=14.0:ref_name_counter=GB_GCA_005884255.1_protein.faa_VBDL01000107.1_2@PF00015_full_PFAM.554.763--1||GB_GCA_902826345.1_protein.faa_CADEEN010000116.1_1@PF00015_full_PFAM.2.175--4||GB_GCA_903914615.1_protein.faa_CAIWPS010000230.1_8@PF00015_full_PFAM.324.509--1||RS_GCF_004016515.1_protein.faa_NZ_SACT01000002.1_74@PF00015_full_PFAM.574.760--2:scovhsp_avg=76.88749999999999:scovhsp_max=82.3:scovhsp_min=67.0:scovhsp_std=6.003912414893663:scovhsp_sum=615.0999999999999:send_avg=153.5:send_max=164.0:send_min=130.0:send_std=11.74734012447073:send_sum=1228.0:sstart_avg=14.5:sstart_max=41.0:sstart_min=7.0:sstart_std=10.928337999374444:sstart_sum=116.0])0.737:0.00852894[&&NHX:Sample_counter=rhizpot1--28||rhizpot2--5||rhizpot3--17||rhiztom1--5||rhiztom2--7||rhiztom3--8:Type_counter=GTDB--1||capture--70:besthit_avg=92.16666666666667:besthit_max=100.0:besthit_min=73.7:besthit_std=5.918806697914093:besthit_sum=4147.5:bitscore_avg=206.35555555555555:bitscore_max=265.0:bitscore_min=114.0:bitscore_std=34.69487488714066:bitscore_sum=9286.0:capture_class_counter=c__Acidobacteriae--1||c__Alphaproteobacteria--7||c__Cyanobacteriia--1||c__Desulfovibrionia--2||c__Desulfuromonadia--5||c__Gammaproteobacteria--47||c__Halobacteria--3||c__Holophagae--3||c__Myxococcia--1:capture_domain_counter=d__Archaea--3||d__Bacteria--67:capture_family_counter=f__Acidobacteriaceae--1||f__Anaeromyxobacteraceae--1||f__Beijerinckiaceae--2||f__Burkholderiaceae--19||f__Chromobacteriaceae--1||f__Desulfovibrionaceae--2||f__Enterobacteriaceae--11||f__Geobacteraceae--2||f__Haloarculaceae--1||f__Holophagaceae--3||f__Natrialbaceae--2||f__Oleiphilaceae--1||f__Oscillatoriaceae_A--1||f__Pseudomonadaceae--10||f__Pseudopelobacteraceae--3||f__Rhizobiaceae--2||f__Rhodocyclaceae--1||f__S144-34--1||f__Shewanellaceae--2||f__Sphingomonadaceae--1||f__Wenzhouxiangellaceae--1||f__Xanthobacteraceae--2:capture_genus_counter=g__Acidovorax_A--1||g__Albitalea--1||g__Aquitalea--1||g__Aureimonas--1||g__Caldimonas--1||g__DSSF01--1||g__FACHB-68--1||g__Geomonas--1||g__Geothrix--3||g__Halapricum--1||g__JACRMN01--1||g__Limnohabitans_A--1||g__Marinobacter--1||g__Methylobacterium--2||g__Mixta--9||g__Natrinema--1||g__Natronolimnobius--1||g__Palsa-343--1||g__Pectobacterium--1||g__Pelotalea--3||g__Piscinibacter--1||g__Pseudodesulfovibrio--1||g__Pseudomonas_B--1||g__Pseudomonas_E--9||g__Rahnella--1||g__Rhizobacter--4||g__Rhizobium--1||g__Rhodoferax--4||g__Rhodopseudomonas--1||g__Rubrivivax--2||g__S144-34--1||g__SG-bin9--1||g__Shewanella--2||g__Solidesulfovibrio--1||g__Sphingomonas--1||g__Thauera_A--1||g__Thiomonas--3||g__Variovorax--1||g__Wenzhouxiangella--1:capture_order_counter=o__Acidobacteriales--1||o__Burkholderiales--21||o__Cyanobacteriales--1||o__Desulfovibrionales--2||o__Enterobacterales--13||o__Geobacterales--5||o__Halobacteriales--3||o__Holophagales--3||o__Myxococcales--1||o__Pseudomonadales--11||o__Rhizobiales--6||o__S144-34--1||o__Sphingomonadales--1||o__Xanthomonadales--1:capture_phylum_counter=p__Acidobacteriota--4||p__Cyanobacteria--1||p__Desulfobacterota--5||p__Desulfobacterota_I--2||p__Halobacteriota--3||p__Myxococcota--1||p__Proteobacteria--54:capture_species_counter=s__Acidovorax_A konjaci--1||s__Albitalea sp005882155--1||s__Aquitalea sp003693445--1||s__Aureimonas sp001442755--1||s__Caldimonas manganoxidans--1||s__DSSF01 sp011362645--1||s__FACHB-68 sp014695715--1||s__Geomonas sp018919395--1||s__Geothrix sp013390615--3||s__Halapricum sp017094465--1||s__JACRMN01 sp016214955--1||s__Limnohabitans_A sp002778275--1||s__Marinobacter sp013393545--1||s__Methylobacterium brachiatum--1||s__Methylobacterium sp001423085--1||s__Mixta tenebrionis--9||s__Natrinema versiforme_A--1||s__Natronolimnobius sp011043775--1||s__Palsa-343 sp003166955--1||s__Pectobacterium zantedeschiae--1||s__Pelotalea sp002298925--3||s__Piscinibacter caeni--1||s__Pseudodesulfovibrio indicus--1||s__Pseudomonas_B oryzihabitans_D--1||s__Pseudomonas_E cedrina--7||s__Pseudomonas_E putida_Q--1||s__Pseudomonas_E sp003050925--1||s__Rahnella aquatilis--1||s__Rhizobacter gummiphilus--1||s__Rhizobacter sp001425825--1||s__Rhizobacter sp016735515--2||s__Rhizobium sp014193695--1||s__Rhodoferax sp903839085--2||s__Rhodoferax sp903886165--2||s__Rhodopseudomonas palustris_H--1||s__Rubrivivax rivuli--1||s__Rubrivivax sp016716535--1||s__S144-34 sp015494165--1||s__SG-bin9 sp002083525--1||s__Shewanella sp002966515--2||s__Solidesulfovibrio magneticus_C--1||s__Sphingomonas naasensis--1||s__Thauera_A hydrothermalis--1||s__Thiomonas sp000377645--3||s__Variovorax sp900099805--1||s__Wenzhouxiangella sp010499265--1:evalue_avg=3.511111111131979e-34:evalue_max=1.58e-32:evalue_min=1.34e-90:evalue_std=2.3553249362994604e-33:evalue_sum=1.5800000000093905e-32:gapopen_avg=0.15555555555555556:gapopen_max=2.0:gapopen_min=0.0:gapopen_std=0.42402591878089224:gapopen_sum=7.0:gtdb_class_counter=c__Gammaproteobacteria--1:gtdb_domain_counter=d__Bacteria--1:gtdb_family_counter=f__Burkholderiaceae--1:gtdb_genus_counter=g__LMDS01--1:gtdb_order_counter=o__Burkholderiales--1:gtdb_phylum_counter=p__Proteobacteria--1:gtdb_species_counter=s__LMDS01 sp001425865--1:heptad_counter=MCP-40H--69||MCP-44H--1||MCP-52H--1:lbd_counter=:lca_tree=s__LMDS01 sp001425865:length_avg=133.46666666666667:length_max=182.0:length_min=89.0:length_std=26.008390254615215:length_sum=6006.0:mismatch_avg=10.666666666666666:mismatch_max=42.0:mismatch_min=0.0:mismatch_std=8.762004751923346:mismatch_sum=480.0:name=N199527:qcovhsp_avg=98.95111111111109:qcovhsp_max=100.0:qcovhsp_min=95.5:qcovhsp_std=1.1028109172437124:qcovhsp_sum=4452.799999999999:qend_avg=134.42222222222222:qend_max=182.0:qend_min=89.0:qend_std=25.681164736479968:qend_sum=6049.0:qstart_avg=2.0444444444444443:qstart_max=7.0:qstart_min=1.0:qstart_std=1.4452988925785866:qstart_sum=92.0:ref_name_counter=GB_GCA_005503335.1_protein.faa_SCMQ01000034.1_30@PF00015_full_PFAM.536.742--1||GB_GCA_005884255.1_protein.faa_VBDL01000107.1_2@PF00015_full_PFAM.554.763--6||GB_GCA_013693755.1_protein.faa_CP059256.1_675@PF00015_full_PFAM.562.751--1||GB_GCA_014380155.1_protein.faa_JACMKJ010000374.1_9@PF00015_full_PFAM.575.763--1||GB_GCA_014879745.1_protein.faa_JACSRM010000503.1_10@PF00015_full_PFAM.592.776--1||GB_GCA_018780145.1_protein.faa_JADMKA010000175.1_22@PF00015_full_PFAM.1.161--2||GB_GCA_902826345.1_protein.faa_CADEEN010000116.1_1@PF00015_full_PFAM.2.175--11||GB_GCA_903864295.1_protein.faa_CAIPFF010000026.1_153@PF00015_full_PFAM.534.744--2||GB_GCA_903914615.1_protein.faa_CAIWPS010000230.1_8@PF00015_full_PFAM.324.509--1||GB_GCA_905339355.1_protein.faa_CAJPFZ010000171.1_11@PF00015_full_PFAM.583.767--6||RS_GCF_000013605.1_protein.faa_NC_007908.1_1392@PF00015_full_PFAM.539.748--1||RS_GCF_001425865.1_protein.faa_NZ_LMDS01000004.1_1093@PF00015_full_PFAM.581.766--8||RS_GCF_004016515.1_protein.faa_NZ_SACT01000002.1_74@PF00015_full_PFAM.574.760--2||RS_GCF_004364775.1_protein.faa_NZ_SOAL01000003.1_16@PF00015_full_PFAM.535.746--1||RS_GCF_016735515.1_protein.faa_NZ_JAERQZ010000001.1_4095@PF00015_full_PFAM.573.761--1:scovhsp_avg=71.10666666666667:scovhsp_max=87.1:scovhsp_min=51.0:scovhsp_std=11.12816655649487:scovhsp_sum=3199.8:send_avg=149.0888888888889:send_max=189.0:send_min=96.0:send_std=24.658413852828687:send_sum=6709.0:sstart_avg=16.733333333333334:sstart_max=51.0:sstart_min=1.0:sstart_std=14.72690796405743:sstart_sum=753.0])0:5e-09[&&NHX:Sample_counter=rhizpot1--68||rhizpot2--13||rhizpot3--44||rhiztom1--24||rhiztom2--17||rhiztom3--26:Type_counter=GTDB--5||capture--192:besthit_avg=90.82307692307691:besthit_max=100.0:besthit_min=72.9:besthit_std=7.094643529980646:besthit_sum=4722.799999999999:bitscore_avg=198.3:bitscore_max=265.0:bitscore_min=73.6:bitscore_std=40.092706294776555:bitscore_sum=10311.6:capture_class_counter=c__Acidobacteriae--1||c__Actinomycetia--1||c__Alphaproteobacteria--14||c__Bacilli--8||c__Clostridia--2||c__Cyanobacteriia--1||c__Deferribacteres--1||c__Desulfovibrionia--3||c__Desulfuromonadia--8||c__Gammaproteobacteria--125||c__Gemmatimonadetes--2||c__Halobacteria--10||c__Holophagae--8||c__Methylomirabilia--1||c__Myxococcia--4||c__Planctomycetia--2||c__Vicinamibacteria--1:capture_domain_counter=d__Archaea--10||d__Bacteria--182:capture_family_counter=f__Acidobacteriaceae--1||f__Acutalibacteraceae--2||f__Aeromonadaceae--1||f__Alteromonadaceae--1||f__Anaeromyxobacteraceae--3||f__Azospirillaceae--1||f__Bacillaceae--3||f__Beijerinckiaceae--2||f__Burkholderiaceae--73||f__CSP1-6--1||f__Caulobacteraceae--1||f__Cellvibrionaceae--1||f__Chromobacteriaceae--1||f__Denitrovibrionaceae--1||f__Desulfovibrionaceae--3||f__Enterobacteriaceae--13||f__Fen-336--1||f__GWC2-71-9--2||f__Geoalkalibacteraceae--1||f__Geobacteraceae--2||f__Geodermatophilaceae--1||f__Haloarculaceae--1||f__Haloferacaceae--1||f__Holophagaceae--8||f__Myxococcaceae--1||f__Natrialbaceae--8||f__Oleiphilaceae--2||f__Oscillatoriaceae_A--1||f__Paenibacillaceae--1||f__Pirellulaceae--1||f__Pseudomonadaceae--23||f__Pseudopelobacteraceae--5||f__Rhizobiaceae--2||f__Rhodobacteraceae--1||f__Rhodocyclaceae--3||f__S144-34--2||f__Sedimenticolaceae--2||f__Shewanellaceae--2||f__Sphingomonadaceae--1||f__Thermoguttaceae--1||f__Wenzhouxiangellaceae--1||f__Xanthobacteraceae--6||f__YIM-B00363--4:capture_genus_counter=g__AAP99--5||g__Acidovorax--1||g__Acidovorax_A--1||g__Aeromonas--1||g__Albitalea--4||g__Anaeromyxobacter--2||g__Aquitalea--1||g__Aureimonas--1||g__Azonexus--1||g__Bacillus--3||g__Bradyrhizobium--4||g__Caldimonas--1||g__Clostridium_E--2||g__Cohnella--1||g__Comamonas--3||g__DSSF01--1||g__Dickeya--1||g__Donghicola--1||g__FACHB-68--1||g__Geoalkalibacter--1||g__Geomonas--1||g__Geothrix--8||g__Halapricum--1||g__Halogeometricum--1||g__Halopiger--2||g__Hydrogenophaga--8||g__JACRCG01--1||g__JACRMN01--1||g__JADJOM01--2||g__JAEUJQ01--1||g__JAEUPI01--2||g__JAFGRD01--1||g__JAFGSN01--1||g__Limnohabitans_A--1||g__Marinobacter--2||g__Megalodesulfovibrio--1||g__Methylobacterium--2||g__Mixta--9||g__Natrarchaeobaculum--1||g__Natrinema--1||g__Natronobacterium--1||g__Natronolimnobius--2||g__Paenibacillus_AE--4||g__Palsa-343--1||g__Pectobacterium--2||g__Pelotalea--4||g__Phenylobacterium--1||g__Piscinibacter--3||g__Pseudoalteromonas--1||g__Pseudodesulfovibrio--1||g__Pseudomonas--1||g__Pseudomonas_B--2||g__Pseudomonas_E--20||g__Pseudoteredinibacter--1||g__RI-112--1||g__Rahnella--1||g__Ramlibacter--2||g__Rhizobacter--20||g__Rhizobium--1||g__Rhodoferax--4||g__Rhodopseudomonas--1||g__Roseimaritima--1||g__Rubrivivax--2||g__S144-34--2||g__SG-bin9--1||g__Salinadaptatus--1||g__Schlegelella--1||g__Seleniivibrio--1||g__Shewanella--2||g__Solidesulfovibrio--1||g__Sphingomonas--1||g__Sulfuritalea--1||g__Thauera_A--1||g__Thiodiazotropha--2||g__Thiomonas--11||g__UBA12499--1||g__Variovorax--4||g__WGGQ01--1||g__Wenzhouxiangella--1:capture_order_counter=o__Acidobacteriales--1||o__Azospirillales--1||o__Bacillales--3||o__Burkholderiales--77||o__Caulobacterales--1||o__Chromatiales--2||o__Cyanobacteriales--1||o__Deferribacterales--1||o__Desulfovibrionales--3||o__Desulfuromonadales--1||o__Enterobacterales--17||o__Fen-336--1||o__Gemmatimonadales--2||o__Geobacterales--7||o__Halobacteriales--10||o__Holophagales--8||o__Mycobacteriales--1||o__Myxococcales--4||o__Oscillospirales--2||o__Paenibacillales--5||o__Pirellulales--2||o__Pseudomonadales--26||o__Rhizobiales--10||o__Rhodobacterales--1||o__Rokubacteriales--1||o__S144-34--2||o__Sphingomonadales--1||o__Xanthomonadales--1:capture_phylum_counter=p__Acidobacteriota--10||p__Actinobacteriota--1||p__Cyanobacteria--1||p__Deferribacterota--1||p__Desulfobacterota--8||p__Desulfobacterota_I--3||p__Firmicutes--8||p__Firmicutes_A--2||p__Gemmatimonadota--2||p__Halobacteriota--10||p__Methylomirabilota--1||p__Myxococcota--4||p__Planctomycetota--2||p__Proteobacteria--139:capture_species_counter=s__AAP99 sp001295775--5||s__Acidovorax sp004210805--1||s__Acidovorax_A konjaci--1||s__Aeromonas media--1||s__Albitalea sp005882155--1||s__Albitalea sp905339355--1||s__Albitalea terrae--2||s__Anaeromyxobacter sp000017505--2||s__Aquitalea sp003693445--1||s__Aureimonas sp001442755--1||s__Azonexus hydrophilus--1||s__Bacillus atrophaeus--2||s__Bacillus velezensis--1||s__Bradyrhizobium sp015291645--1||s__Bradyrhizobium yuanmingense--3||s__Caldimonas manganoxidans--1||s__Clostridium_E sporosphaeroides--2||s__Cohnella xylanilytica--1||s__Comamonas kerstersii--2||s__Comamonas thiooxydans--1||s__DSSF01 sp011362645--1||s__Dickeya zeae--1||s__Donghicola eburneus--1||s__FACHB-68 sp014695715--1||s__Geoalkalibacter ferrihydriticus--1||s__Geomonas sp018919395--1||s__Geothrix sp013390615--8||s__Halapricum sp017094465--1||s__Halogeometricum rufum--1||s__Halopiger aswanensis--2||s__Hydrogenophaga borbori--1||s__Hydrogenophaga pseudoflava--1||s__Hydrogenophaga sp002842215--2||s__Hydrogenophaga sp011388215--1||s__Hydrogenophaga sp011772445--1||s__Hydrogenophaga sp016741995--1||s__Hydrogenophaga sp018993155--1||s__JACRCG01 sp014380135--1||s__JACRMN01 sp016214955--1||s__JADJOM01 sp016713435--2||s__JAEUJQ01 sp016879935--1||s__JAEUPI01 sp015075165--2||s__JAFGRD01 sp016935315--1||s__JAFGSN01 sp016934575--1||s__Limnohabitans_A sp002778275--1||s__Marinobacter salarius--1||s__Marinobacter sp013393545--1||s__Megalodesulfovibrio gigas--1||s__Methylobacterium brachiatum--1||s__Methylobacterium sp001423085--1||s__Mixta tenebrionis--9||s__Natrarchaeobaculum sp001563805--1||s__Natrinema versiforme_A--1||s__Natronobacterium gregoryi--1||s__Natronolimnobius sp011043775--2||s__Paenibacillus_AE sp016482785--4||s__Palsa-343 sp003166955--1||s__Pectobacterium aquaticum--1||s__Pectobacterium zantedeschiae--1||s__Pelotalea sp002298925--4||s__Phenylobacterium sp001557235--1||s__Piscinibacter caeni--2||s__Piscinibacter sp017983795--1||s__Pseudoalteromonas xiamenensis--1||s__Pseudodesulfovibrio indicus--1||s__Pseudomonas nitroreducens_A--1||s__Pseudomonas_B oryzihabitans_D--2||s__Pseudomonas_E cedrina--12||s__Pseudomonas_E peli--2||s__Pseudomonas_E putida--1||s__Pseudomonas_E putida_Q--1||s__Pseudomonas_E sp002840155--1||s__Pseudomonas_E sp003050925--1||s__Pseudomonas_E sp019139835--1||s__Pseudomonas_E syringae_Q--1||s__Pseudoteredinibacter isoporae--1||s__RI-112 sp016124535--1||s__Rahnella aquatilis--1||s__Ramlibacter sp007833165--1||s__Ramlibacter sp016641735--1||s__Rhizobacter gummiphilus--9||s__Rhizobacter sp001425825--7||s__Rhizobacter sp012275445--1||s__Rhizobacter sp016735515--3||s__Rhizobium sp014193695--1||s__Rhodoferax sp903839085--2||s__Rhodoferax sp903886165--2||s__Rhodopseudomonas palustris_H--1||s__Roseimaritima ulvae--1||s__Rubrivivax rivuli--1||s__Rubrivivax sp016716535--1||s__S144-34 sp015494165--2||s__SG-bin9 sp002083525--1||s__Salinadaptatus halalkaliphilus--1||s__Schlegelella thermodepolymerans--1||s__Seleniivibrio sp002452335--1||s__Shewanella sp002966515--2||s__Solidesulfovibrio magneticus_C--1||s__Sphingomonas naasensis--1||s__Sulfuritalea sp903933395--1||s__Thauera_A hydrothermalis--1||s__Thiodiazotropha endolucinida--2||s__Thiomonas sp000377645--11||s__UBA12499 sp001788395--1||s__Variovorax sp001424835--1||s__Variovorax sp003014875--1||s__Variovorax sp016082275--1||s__Variovorax sp900099805--1||s__WGGQ01 sp009296285--1||s__Wenzhouxiangella sp010499265--1:evalue_avg=1.3711538461538764e-20:evalue_max=7.13e-19:evalue_min=1.34e-90:evalue_std=9.887530997714704e-20:evalue_sum=7.130000000000158e-19:gapopen_avg=0.23076923076923078:gapopen_max=2.0:gapopen_min=0.0:gapopen_std=0.5093396191757931:gapopen_sum=12.0:gtdb_class_counter=c__Gammaproteobacteria--4||c__JAAXVQ01--1:gtdb_domain_counter=d__Bacteria--5:gtdb_family_counter=f__Burkholderiaceae--1||f__JAAXVQ01--1||f__Porticoccaceae--3:gtdb_genus_counter=g__JAFGIQ01--1||g__LMDS01--1||g__Porticoccus--3:gtdb_order_counter=o__Burkholderiales--1||o__JAAXVQ01--1||o__Pseudomonadales--3:gtdb_phylum_counter=p__FCPU426--1||p__Proteobacteria--4:gtdb_species_counter=s__JAFGIQ01 sp016929575--1||s__LMDS01 sp001425865--1||s__Porticoccus sp002390525--1||s__Porticoccus sp002685455--1||s__Porticoccus sp905181945--1:heptad_counter=MCP-28H--3||MCP-40H--179||MCP-44H--12||MCP-52H--3:lbd_counter=:lca_tree=d__Bacteria:length_avg=129.92307692307693:length_max=182.0:length_min=57.0:length_std=27.35377964624164:length_sum=6756.0:mismatch_avg=11.615384615384615:mismatch_max=42.0:mismatch_min=0.0:mismatch_std=9.124743017931415:mismatch_sum=604.0:name=N199528:qcovhsp_avg=99.02307692307694:qcovhsp_max=100.0:qcovhsp_min=95.5:qcovhsp_std=1.101445642676359:qcovhsp_sum=5149.200000000001:qend_avg=130.69230769230768:qend_max=182.0:qend_min=57.0:qend_std=27.152104935221374:qend_sum=6796.0:qstart_avg=1.9807692307692308:qstart_max=7.0:qstart_min=1.0:qstart_std=1.4071300874319543:qstart_sum=103.0:ref_name_counter=GB_GCA_005503335.1_protein.faa_SCMQ01000034.1_30@PF00015_full_PFAM.536.742--2||GB_GCA_005884255.1_protein.faa_VBDL01000107.1_2@PF00015_full_PFAM.554.763--6||GB_GCA_013693755.1_protein.faa_CP059256.1_675@PF00015_full_PFAM.562.751--1||GB_GCA_014380155.1_protein.faa_JACMKJ010000374.1_9@PF00015_full_PFAM.575.763--1||GB_GCA_014879745.1_protein.faa_JACSRM010000503.1_10@PF00015_full_PFAM.592.776--1||GB_GCA_015075545.1_protein.faa_JABTUC010000002.1_587@PF00015_full_PFAM.573.763--1||GB_GCA_016177805.1_protein.faa_JACOUN010000115.1_1@PF00015_full_PFAM.500.579--1||GB_GCA_018780145.1_protein.faa_JADMKA010000175.1_22@PF00015_full_PFAM.1.161--4||GB_GCA_902826345.1_protein.faa_CADEEN010000116.1_1@PF00015_full_PFAM.2.175--11||GB_GCA_903864295.1_protein.faa_CAIPFF010000026.1_153@PF00015_full_PFAM.534.744--2||GB_GCA_903914615.1_protein.faa_CAIWPS010000230.1_8@PF00015_full_PFAM.324.509--1||GB_GCA_905339355.1_protein.faa_CAJPFZ010000171.1_11@PF00015_full_PFAM.583.767--6||RS_GCF_000013605.1_protein.faa_NC_007908.1_1392@PF00015_full_PFAM.539.748--1||RS_GCF_001425865.1_protein.faa_NZ_LMDS01000004.1_1093@PF00015_full_PFAM.581.766--8||RS_GCF_004016515.1_protein.faa_NZ_SACT01000002.1_74@PF00015_full_PFAM.574.760--2||RS_GCF_004364775.1_protein.faa_NZ_SOAL01000003.1_16@PF00015_full_PFAM.535.746--3||RS_GCF_016735515.1_protein.faa_NZ_JAERQZ010000001.1_4095@PF00015_full_PFAM.573.761--1:scovhsp_avg=69.90769230769232:scovhsp_max=87.1:scovhsp_min=51.0:scovhsp_std=10.96775749066587:scovhsp_sum=3635.2000000000003:send_avg=144.73076923076923:send_max=189.0:send_min=76.0:send_std=27.35325580837225:send_sum=7526.0:sstart_avg=16.0:sstart_max=51.0:sstart_min=1.0:sstart_std=14.891766378853548:sstart_sum=832.0])0.909:0.0108494[&&NHX:Sample_counter=rhizpot1--86||rhizpot2--17||rhizpot3--55||rhiztom1--42||rhiztom2--23||rhiztom3--54:Type_counter=GTDB--35||capture--277:besthit_avg=91.58455284552845:besthit_max=100.0:besthit_min=72.9:besthit_std=5.566071583458522:besthit_sum=11264.9:bitscore_avg=216.1430894308943:bitscore_max=281.0:bitscore_min=73.6:bitscore_std=40.69773039408514:bitscore_sum=26585.6:capture_class_counter=c__Acidobacteriae--1||c__Actinomycetia--1||c__Alphaproteobacteria--19||c__Bacilli--11||c__Clostridia--3||c__Cyanobacteriia--1||c__Deferribacteres--1||c__Desulfitobacteriia--1||c__Desulfovibrionia--5||c__Desulfuromonadia--25||c__Gammaproteobacteria--156||c__Gemmatimonadetes--2||c__Halobacteria--10||c__Holophagae--27||c__Methylomirabilia--1||c__Myxococcia--6||c__Planctomycetia--4||c__Spirochaetia--1||c__UBA10988--1||c__Vicinamibacteria--1:capture_domain_counter=d__Archaea--10||d__Bacteria--267:capture_family_counter=f__Acidobacteriaceae--1||f__Acutalibacteraceae--3||f__Aeromonadaceae--2||f__Alicyclobacillaceae--1||f__Alteromonadaceae--1||f__Anaeromyxobacteraceae--3||f__Azospirillaceae--2||f__Bacillaceae--3||f__Beijerinckiaceae--2||f__Burkholderiaceae--84||f__CSP1-6--1||f__Caulobacteraceae--1||f__Cellvibrionaceae--1||f__Chromobacteriaceae--1||f__DSM-8902--1||f__Denitrovibrionaceae--1||f__Desulfitobacteriaceae--1||f__Desulfovibrionaceae--5||f__Enterobacteriaceae--14||f__Fen-336--1||f__GWC2-71-9--2||f__Geoalkalibacteraceae--1||f__Geobacteraceae--19||f__Geodermatophilaceae--1||f__Haloarculaceae--1||f__Haloferacaceae--1||f__Holophagaceae--27||f__Myxococcaceae--3||f__Natrialbaceae--8||f__Oleiphilaceae--3||f__Oscillatoriaceae_A--1||f__Paenibacillaceae--2||f__Pirellulaceae--2||f__Pseudomonadaceae--39||f__Pseudopelobacteraceae--5||f__Rhizobiaceae--2||f__Rhodobacteraceae--1||f__Rhodocyclaceae--3||f__S144-34--3||f__Sedimenticolaceae--2||f__Shewanellaceae--2||f__Sphingomonadaceae--3||f__Thermoguttaceae--2||f__Tumebacillaceae--1||f__UBA10988--1||f__Wenzhouxiangellaceae--1||f__Xanthobacteraceae--8||f__YIM-B00363--4:capture_genus_counter=g__AAP99--5||g__Acidovorax--1||g__Acidovorax_A--1||g__Acutalibacter--1||g__Aeromonas--2||g__Albitalea--4||g__Alicyclobacillus_G--1||g__Anaeromyxobacter--2||g__Aquabacterium--6||g__Aquitalea--1||g__Aureimonas--1||g__Azonexus--1||g__Azospirillum--1||g__Bacillus--3||g__Bradyrhizobium--4||g__CEB3--1||g__Caldimonas--1||g__Clostridium_E--2||g__Cohnella--1||g__Comamonas--3||g__Cystobacter--1||g__DSSF01--1||g__Dickeya--1||g__Donghicola--1||g__FACHB-68--1||g__Geoalkalibacter--1||g__Geomobilimonas--1||g__Geomonas--10||g__Geothrix--27||g__Halapricum--1||g__Halogeometricum--1||g__Halopiger--2||g__Hydrogenophaga--8||g__JACRCG01--1||g__JACRMN01--1||g__JADJOM01--2||g__JAEUJQ01--1||g__JAEUPI01--2||g__JAFGRD01--2||g__JAFGSN01--1||g__Limnohabitans_A--1||g__Marinobacter--2||g__Marinobacter_A--1||g__Megalodesulfovibrio--1||g__Methylobacterium--2||g__Mixta--9||g__Myxococcus--1||g__Natrarchaeobaculum--1||g__Natrinema--1||g__Natronobacterium--1||g__Natronolimnobius--2||g__Paenibacillus_A--1||g__Paenibacillus_AE--4||g__Palsa-343--1||g__Pectobacterium--2||g__Pelotalea--4||g__Phenylobacterium--1||g__Piscinibacter--3||g__Pseudoalteromonas--1||g__Pseudodesulfovibrio--3||g__Pseudolabrys--2||g__Pseudomonas--2||g__Pseudomonas_B--2||g__Pseudomonas_D--1||g__Pseudomonas_E--34||g__Pseudoteredinibacter--1||g__RI-112--1||g__Rahnella--2||g__Ramlibacter--3||g__Rhizobacter--20||g__Rhizobium--1||g__Rhodoferax--7||g__Rhodopseudomonas--1||g__Roseimaritima--1||g__Rubrivivax--3||g__S144-34--3||g__SG-bin9--1||g__Salinadaptatus--1||g__Schlegelella--1||g__Seleniivibrio--1||g__Shewanella--2||g__Solidesulfovibrio--1||g__Sphingomonas--3||g__Spirochaeta_B--1||g__Stieleria--1||g__Sulfuritalea--1||g__Thauera_A--1||g__Thiodiazotropha--2||g__Thiomonas--11||g__Tumebacillus--1||g__UBA10988--1||g__UBA12499--1||g__VEOV01--7||g__Variovorax--4||g__WGGQ01--1||g__Wenzhouxiangella--1:capture_order_counter=o__Acidobacteriales--1||o__Alicyclobacillales--1||o__Azospirillales--2||o__Bacillales--3||o__Burkholderiales--88||o__Caulobacterales--1||o__Chromatiales--2||o__Cyanobacteriales--1||o__DSM-27196--1||o__Deferribacterales--1||o__Desulfitobacteriales--1||o__Desulfovibrionales--5||o__Desulfuromonadales--1||o__Enterobacterales--19||o__Fen-336--1||o__Gemmatimonadales--2||o__Geobacterales--24||o__Halobacteriales--10||o__Holophagales--27||o__Mycobacteriales--1||o__Myxococcales--6||o__Oscillospirales--3||o__Paenibacillales--6||o__Pirellulales--4||o__Pseudomonadales--43||o__Rhizobiales--12||o__Rhodobacterales--1||o__Rokubacteriales--1||o__S144-34--3||o__Sphingomonadales--3||o__Tumebacillales--1||o__UBA10988--1||o__Xanthomonadales--1:capture_phylum_counter=p__Acidobacteriota--29||p__Actinobacteriota--1||p__Armatimonadota--1||p__Cyanobacteria--1||p__Deferribacterota--1||p__Desulfobacterota--25||p__Desulfobacterota_I--5||p__Firmicutes--11||p__Firmicutes_A--3||p__Firmicutes_B--1||p__Gemmatimonadota--2||p__Halobacteriota--10||p__Methylomirabilota--1||p__Myxococcota--6||p__Planctomycetota--4||p__Proteobacteria--175||p__Spirochaetota--1:capture_species_counter=s__AAP99 sp001295775--5||s__Acidovorax sp004210805--1||s__Acidovorax_A konjaci--1||s__Acutalibacter sp009936055--1||s__Aeromonas lacus--1||s__Aeromonas media--1||s__Albitalea sp005882155--1||s__Albitalea sp905339355--1||s__Albitalea terrae--2||s__Alicyclobacillus_G shizuokensis--1||s__Anaeromyxobacter sp000017505--2||s__Aquabacterium sp013822685--6||s__Aquitalea sp003693445--1||s__Aureimonas sp001442755--1||s__Azonexus hydrophilus--1||s__Azospirillum rugosum--1||s__Bacillus atrophaeus--2||s__Bacillus velezensis--1||s__Bradyrhizobium sp015291645--1||s__Bradyrhizobium yuanmingense--3||s__CEB3 sp001029295--1||s__Caldimonas manganoxidans--1||s__Clostridium_E sporosphaeroides--2||s__Cohnella xylanilytica--1||s__Comamonas kerstersii--2||s__Comamonas thiooxydans--1||s__Cystobacter fuscus--1||s__DSSF01 sp011362645--1||s__Dickeya zeae--1||s__Donghicola eburneus--1||s__FACHB-68 sp014695715--1||s__Geoalkalibacter ferrihydriticus--1||s__Geomobilimonas luticola--1||s__Geomonas anaerohicana--3||s__Geomonas propionica--2||s__Geomonas sp000175115--2||s__Geomonas sp018919395--1||s__Geomonas sp019203205--2||s__Geothrix sp013390615--24||s__Geothrix sp016721195--2||s__Geothrix sp903840385--1||s__Halapricum sp017094465--1||s__Halogeometricum rufum--1||s__Halopiger aswanensis--2||s__Hydrogenophaga borbori--1||s__Hydrogenophaga pseudoflava--1||s__Hydrogenophaga sp002842215--2||s__Hydrogenophaga sp011388215--1||s__Hydrogenophaga sp011772445--1||s__Hydrogenophaga sp016741995--1||s__Hydrogenophaga sp018993155--1||s__JACRCG01 sp014380135--1||s__JACRMN01 sp016214955--1||s__JADJOM01 sp016713435--2||s__JAEUJQ01 sp016879935--1||s__JAEUPI01 sp015075165--2||s__JAFGRD01 sp016935315--2||s__JAFGSN01 sp016934575--1||s__Limnohabitans_A sp002778275--1||s__Marinobacter salarius--1||s__Marinobacter sp013393545--1||s__Marinobacter_A bohaiensis--1||s__Megalodesulfovibrio gigas--1||s__Methylobacterium brachiatum--1||s__Methylobacterium sp001423085--1||s__Mixta tenebrionis--9||s__Myxococcus fulvus--1||s__Natrarchaeobaculum sp001563805--1||s__Natrinema versiforme_A--1||s__Natronobacterium gregoryi--1||s__Natronolimnobius sp011043775--2||s__Paenibacillus_A phaseoli--1||s__Paenibacillus_AE sp016482785--4||s__Palsa-343 sp003166955--1||s__Pectobacterium aquaticum--1||s__Pectobacterium zantedeschiae--1||s__Pelotalea sp002298925--4||s__Phenylobacterium sp001557235--1||s__Piscinibacter caeni--2||s__Piscinibacter sp017983795--1||s__Pseudoalteromonas xiamenensis--1||s__Pseudodesulfovibrio brasiliensis--2||s__Pseudodesulfovibrio indicus--1||s__Pseudolabrys sp003367195--2||s__Pseudomonas nitroreducens_A--2||s__Pseudomonas_B oryzihabitans_D--2||s__Pseudomonas_D gallaeciensis--1||s__Pseudomonas_E cedrina--18||s__Pseudomonas_E juntendi--3||s__Pseudomonas_E peli--2||s__Pseudomonas_E putida--1||s__Pseudomonas_E putida_Q--1||s__Pseudomonas_E sp000935045--2||s__Pseudomonas_E sp002840155--1||s__Pseudomonas_E sp003050925--1||s__Pseudomonas_E sp013184545--1||s__Pseudomonas_E sp019139835--1||s__Pseudomonas_E sp900005815--2||s__Pseudomonas_E syringae_Q--1||s__Pseudoteredinibacter isoporae--1||s__RI-112 sp016124535--1||s__Rahnella aquatilis--2||s__Ramlibacter sp001424545--1||s__Ramlibacter sp007833165--1||s__Ramlibacter sp016641735--1||s__Rhizobacter gummiphilus--9||s__Rhizobacter sp001425825--7||s__Rhizobacter sp012275445--1||s__Rhizobacter sp016735515--3||s__Rhizobium sp014193695--1||s__Rhodoferax sp008080595--1||s__Rhodoferax sp903839085--2||s__Rhodoferax sp903886165--2||s__Rhodoferax sp903920405--2||s__Rhodopseudomonas palustris_H--1||s__Roseimaritima ulvae--1||s__Rubrivivax rivuli--1||s__Rubrivivax sp016716535--2||s__S144-34 sp015494165--3||s__SG-bin9 sp002083525--1||s__Salinadaptatus halalkaliphilus--1||s__Schlegelella thermodepolymerans--1||s__Seleniivibrio sp002452335--1||s__Shewanella sp002966515--2||s__Solidesulfovibrio magneticus_C--1||s__Sphingomonas naasensis--1||s__Sphingomonas pituitosa--1||s__Sphingomonas sp017418975--1||s__Spirochaeta_B africana--1||s__Stieleria maiorica--1||s__Sulfuritalea sp903933395--1||s__Thauera_A hydrothermalis--1||s__Thiodiazotropha endolucinida--2||s__Thiomonas sp000377645--11||s__Tumebacillus flagellatus--1||s__UBA10988 sp016235455--1||s__UBA12499 sp001788395--1||s__VEOV01 sp012026855--7||s__Variovorax sp001424835--1||s__Variovorax sp003014875--1||s__Variovorax sp016082275--1||s__Variovorax sp900099805--1||s__WGGQ01 sp009296285--1||s__Wenzhouxiangella sp010499265--1:evalue_avg=5.796747967479803e-21:evalue_max=7.13e-19:evalue_min=3.6e-97:evalue_std=6.428904495178789e-20:evalue_sum=7.130000000000158e-19:gapopen_avg=0.21138211382113822:gapopen_max=2.0:gapopen_min=0.0:gapopen_std=0.48336309062896016:gapopen_sum=26.0:gtdb_class_counter=c__Gammaproteobacteria--34||c__JAAXVQ01--1:gtdb_domain_counter=d__Bacteria--35:gtdb_family_counter=f__Burkholderiaceae--31||f__JAAXVQ01--1||f__Porticoccaceae--3:gtdb_genus_counter=g__Aquabacterium--21||g__Caldimonas--1||g__JAFGIQ01--1||g__LMDS01--1||g__Methylibium--5||g__Porticoccus--3||g__Pseudorivibacter--1||g__Rivibacter--1||g__Zhizhongheella--1:gtdb_order_counter=o__Burkholderiales--31||o__JAAXVQ01--1||o__Pseudomonadales--3:gtdb_phylum_counter=p__FCPU426--1||p__Proteobacteria--34:gtdb_species_counter=s__Aquabacterium commune--1||s__Aquabacterium fontiphilum--1||s__Aquabacterium olei--1||s__Aquabacterium parvum--1||s__Aquabacterium sp000768065--1||s__Aquabacterium sp001770725--1||s__Aquabacterium sp001770775--1||s__Aquabacterium sp003963115--1||s__Aquabacterium sp004297345--1||s__Aquabacterium sp004322345--1||s__Aquabacterium sp005502875--1||s__Aquabacterium sp013822685--1||s__Aquabacterium sp014378415--1||s__Aquabacterium sp016000265--1||s__Aquabacterium sp016195855--1||s__Aquabacterium sp016219375--1||s__Aquabacterium sp016234775--1||s__Aquabacterium sp017989885--1||s__Aquabacterium sp017994835--1||s__Aquabacterium sp903871865--1||s__Aquabacterium sp903894125--1||s__Caldimonas manganoxidans--1||s__JAFGIQ01 sp016929575--1||s__LMDS01 sp001425865--1||s__Methylibium petroleiphilum--1||s__Methylibium sp001425905--1||s__Methylibium sp013817345--1||s__Methylibium sp013817365--1||s__Methylibium sp902826655--1||s__Porticoccus sp002390525--1||s__Porticoccus sp002685455--1||s__Porticoccus sp905181945--1||s__Pseudorivibacter rhizosphaerae--1||s__Rivibacter subsaxonicus--1||s__Zhizhongheella caldifontis--1:heptad_counter=MCP-28H--3||MCP-40H--293||MCP-44H--12||MCP-52H--4:lbd_counter=:lca_tree=c__Gammaproteobacteria:length_avg=143.0487804878049:length_max=183.0:length_min=57.0:length_std=29.20247397405771:length_sum=17595.0:mismatch_avg=11.731707317073171:mismatch_max=42.0:mismatch_min=0.0:mismatch_std=7.612622359760339:mismatch_sum=1443.0:name=N199529:qcovhsp_avg=99.05691056910568:qcovhsp_max=100.0:qcovhsp_min=95.5:qcovhsp_std=1.0061353835192086:qcovhsp_sum=12183.999999999998:qend_avg=143.96747967479675:qend_max=184.0:qend_min=57.0:qend_std=29.30784457158118:qend_sum=17708.0:qstart_avg=2.138211382113821:qstart_max=7.0:qstart_min=1.0:qstart_std=1.3630077832670051:qstart_sum=263.0:ref_name_counter=GB_GCA_001770775.1_protein.faa_MESA01000033.1_136@PF00015_full_PFAM.549.761--8||GB_GCA_003963115.1_protein.faa_RXJQ01000002.1_18@PF00015_full_PFAM.554.767--1||GB_GCA_004297345.1_protein.faa_SCTN01000485.1_13@PF00015_full_PFAM.582.768--2||GB_GCA_004322345.1_protein.faa_SCTQ01000178.1_11@PF00015_full_PFAM.578.765--1||GB_GCA_005503335.1_protein.faa_SCMQ01000034.1_30@PF00015_full_PFAM.536.742--4||GB_GCA_005884255.1_protein.faa_VBDL01000107.1_2@PF00015_full_PFAM.554.763--6||GB_GCA_013693755.1_protein.faa_CP059256.1_675@PF00015_full_PFAM.562.751--9||GB_GCA_013817345.1_protein.faa_JACDCW010000018.1_26@PF00015_full_PFAM.558.755--1||GB_GCA_013817365.1_protein.faa_JACDCU010000059.1_3@PF00015_full_PFAM.550.755--2||GB_GCA_014380155.1_protein.faa_JACMKJ010000374.1_9@PF00015_full_PFAM.575.763--1||GB_GCA_014879745.1_protein.faa_JACSRM010000503.1_10@PF00015_full_PFAM.592.776--1||GB_GCA_015075545.1_protein.faa_JABTUC010000002.1_587@PF00015_full_PFAM.573.763--1||GB_GCA_016177805.1_protein.faa_JACOUN010000115.1_1@PF00015_full_PFAM.500.579--1||GB_GCA_016234775.1_protein.faa_JACRAH010000049.1_68@PF00015_full_PFAM.562.768--5||GB_GCA_017994835.1_protein.faa_JAGOKC010000038.1_7@PF00015_full_PFAM.546.759--6||GB_GCA_018780145.1_protein.faa_JADMKA010000175.1_22@PF00015_full_PFAM.1.161--4||GB_GCA_902826345.1_protein.faa_CADEEN010000116.1_1@PF00015_full_PFAM.2.175--15||GB_GCA_902826655.1_protein.faa_CADEFR010000053.1_11@PF00015_full_PFAM.109.311--17||GB_GCA_903864295.1_protein.faa_CAIPFF010000026.1_153@PF00015_full_PFAM.534.744--2||GB_GCA_903914615.1_protein.faa_CAIWPS010000230.1_8@PF00015_full_PFAM.324.509--1||GB_GCA_905339355.1_protein.faa_CAJPFZ010000171.1_11@PF00015_full_PFAM.583.767--6||RS_GCF_000013605.1_protein.faa_NC_007908.1_1392@PF00015_full_PFAM.539.748--1||RS_GCF_000015725.1_protein.faa_NC_008825.1_3210@PF00015_full_PFAM.576.762--5||RS_GCF_000215705.1_protein.faa_NC_015677.1_3499@PF00015_full_PFAM.541.747--1||RS_GCF_001425865.1_protein.faa_NZ_LMDS01000004.1_1093@PF00015_full_PFAM.581.766--8||RS_GCF_002930615.1_protein.faa_NZ_PSNX01000001.1_254@PF00015_full_PFAM.574.762--5||RS_GCF_003415675.1_protein.faa_NZ_QFZK01000018.1_15@PF00015_full_PFAM.535.747--1||RS_GCF_004016515.1_protein.faa_NZ_SACT01000002.1_74@PF00015_full_PFAM.574.760--2||RS_GCF_004364775.1_protein.faa_NZ_SOAL01000003.1_16@PF00015_full_PFAM.535.746--4||RS_GCF_016641735.1_protein.faa_NZ_JAEDAO010000001.1_792@PF00015_full_PFAM.540.749--1||RS_GCF_016735515.1_protein.faa_NZ_JAERQZ010000001.1_4095@PF00015_full_PFAM.573.761--1:scovhsp_avg=73.60487804878046:scovhsp_max=89.1:scovhsp_min=50.3:scovhsp_std=11.556006554385732:scovhsp_sum=9053.399999999998:send_avg=156.3170731707317:send_max=190.0:send_min=76.0:send_std=24.84981679292914:send_sum=19227.0:sstart_avg=14.43089430894309:sstart_max=66.0:sstart_min=1.0:sstart_std=16.287419111842226:sstart_sum=1775.0])0.937:0.0322597[&&NHX:Sample_counter=rhizpot1--427||rhizpot2--82||rhizpot3--324||rhiztom1--151||rhiztom2--97||rhiztom3--233:Type_counter=GTDB--237||capture--1314:besthit_avg=90.80882352941177:besthit_max=100.0:besthit_min=51.8:besthit_std=5.904258858423441:besthit_sum=64837.5:bitscore_avg=200.7614845938375:bitscore_max=288.0:bitscore_min=67.4:bitscore_std=46.65053467486384:bitscore_sum=143343.69999999998:capture_class_counter=c__Acidobacteriae--13||c__Actinomycetia--21||c__Alphaproteobacteria--94||c__Anaerolineae--2||c__Bacilli--20||c__Bdellovibrionia--1||c__Clostridia--13||c__Coriobacteriia--1||c__Cyanobacteriia--11||c__Deferribacteres--1||c__Desulfitobacteriia--1||c__Desulfobacteria--2||c__Desulfomonilia--4||c__Desulfotomaculia--3||c__Desulfovibrionia--10||c__Desulfuromonadia--70||c__Gammaproteobacteria--818||c__Gemmatimonadetes--15||c__Halobacteria--47||c__Holophagae--60||c__JADFXK01--1||c__Magnetococcia--11||c__Methylomirabilia--2||c__Myxococcia--48||c__Negativicutes--2||c__Phycisphaerae--1||c__Planctomycetia--4||c__Polyangia--11||c__QNDG01--3||c__Spirochaetia--9||c__Sumerlaeia--6||c__UBA10988--1||c__UBA1135--2||c__Vicinamibacteria--6:capture_domain_counter=d__Archaea--47||d__Bacteria--1267:capture_family_counter=f__40CM-4-68-19--1||f__Acetobacteraceae--13||f__Acidobacteriaceae--7||f__Acutalibacteraceae--4||f__Aeromonadaceae--6||f__Alcanivoracaceae--1||f__Alicyclobacillaceae--2||f__Alteromonadaceae--7||f__Anaeromyxobacteraceae--13||f__Aquaspirillaceae--1||f__Aquisalimonadaceae--1||f__Azospirillaceae--10||f__B4-G1--2||f__Bacillaceae--5||f__Bdellovibrionaceae--1||f__Beijerinckiaceae--12||f__Brevibacillaceae--1||f__Bryobacteraceae--5||f__Burkholderiaceae--434||f__CAIOGM01--2||f__CSP1-6--2||f__Casimicrobiaceae--1||f__Caulobacteraceae--2||f__Celerinatantimonadaceae--2||f__Cellulomonadaceae--1||f__Cellvibrionaceae--1||f__Chitinibacteraceae--1||f__Chromobacteriaceae--7||f__DC0425bin3--1||f__DSM-8902--1||f__Denitrovibrionaceae--1||f__Desulfallaceae--2||f__Desulfitobacteriaceae--1||f__Desulfococcaceae--1||f__Desulfovibrionaceae--10||f__Devosiaceae--2||f__Elainellaceae--6||f__Enterobacteriaceae--114||f__Fen-1342--1||f__Fen-336--6||f__GCA-002686595--1||f__GWC2-71-9--5||f__Gemmatimonadaceae--2||f__Geoalkalibacteraceae--1||f__Geobacteraceae--37||f__Geodermatophilaceae--7||f__HTCC2089--1||f__Haladaptataceae--2||f__Haloarculaceae--3||f__Haloferacaceae--8||f__Halomonadaceae--3||f__Halorhodospiraceae--3||f__Holophagaceae--60||f__JAABTS01--1||f__JABMRT01--3||f__JADFCT01--6||f__JADFWT01--3||f__JADFXK01--1||f__JADGAQ01--1||f__JAENZW01--1||f__JAEUJZ01--3||f__Lachnospiraceae--9||f__Longimicrobiaceae--8||f__Magnetaquicoccaceae--5||f__Marinomonadaceae--2||f__Methylomonadaceae--1||f__Micromonosporaceae--12||f__Myxococcaceae--34||f__NBRC-103111--1||f__Natrialbaceae--34||f__Natronospirillaceae--2||f__Oleiphilaceae--24||f__Oscillatoriaceae_A--1||f__Paenibacillaceae--6||f__Pelotomaculaceae--1||f__Phormidesmiaceae--4||f__Pirellulaceae--2||f__Polyangiaceae--8||f__Pseudomonadaceae--168||f__Pseudopelobacteraceae--29||f__Rhizobiaceae--4||f__Rhodanobacteraceae--3||f__Rhodobacteraceae--10||f__Rhodocyclaceae--7||f__S144-34--9||f__SG8-11--1||f__Sedimenticolaceae--2||f__Selenomonadaceae--2||f__Shewanellaceae--3||f__Sphingomonadaceae--19||f__Spirochaetaceae_B--5||f__Streptosporangiaceae--1||f__Thermoguttaceae--2||f__Thioalkalivibrionaceae--5||f__Thiobacillaceae--1||f__Treponemataceae--3||f__Trichloromonadaceae--1||f__Tumebacillaceae--1||f__UBA1062--4||f__UBA10988--1||f__UBA2386--1||f__UBA7541--1||f__UBA8363--1||f__Vibrionaceae--2||f__Wenzhouxiangellaceae--1||f__Xanthobacteraceae--22||f__Xanthomonadaceae--4||f__YIM-B00363--4:capture_genus_counter=g__40CM-4-68-19--1||g__AAP99--19||g__AC2028--2||g__AG11--1||g__AG41--2||g__Acetatifactor--5||g__Acetobacter--9||g__Achromobacter--1||g__Acidisoma--1||g__Acidoferrum--1||g__Acidovorax--4||g__Acidovorax_A--10||g__Actinoplanes--11||g__Acutalibacter--2||g__Aeromonas--6||g__Albitalea--20||g__Alcanivorax--1||g__Aliagarivorans--2||g__Alicycliphilus--1||g__Alicyclobacillus_A--1||g__Alicyclobacillus_G--1||g__Alteromonas--1||g__Anaeromyxobacter--12||g__Anaerovibrio--1||g__Aquabacterium--15||g__Aquabacterium_A--18||g__Aquincola--2||g__Aquisalimonas--1||g__Aquitalea--5||g__Archangium--18||g__Archangium_A--1||g__Arenimonas--2||g__Aureimonas--2||g__Azonexus--1||g__Azospirillum--8||g__Bacillus--5||g__Bdellovibrio--1||g__Blastomonas--2||g__Bradyrhizobium--7||g__Brenneria--4||g__Brevibacillus_C--1||g__CADEFT01--5||g__CAIKUF01--3||g__CAIMXF01--7||g__CAIOGM01--2||g__CAIQDA01--4||g__CAIZDL01--1||g__CEB3--1||g__Caldimonas--1||g__Celeribacter--1||g__Cellulomonas--1||g__Chitiniphilus--1||g__Chromobacterium--1||g__Clostridium_E--2||g__Cohnella--2||g__Comamonas--5||g__Cystobacter--1||g__DC0425bin3--1||g__DSDT01--2||g__DSNY01--1||g__DSSF01--4||g__Dactylopiibacterium--2||g__Dactylosporangium--1||g__Desulfocurvibacter--2||g__Desulfotruncus--2||g__Devosia--1||g__Devosia_A--1||g__Dickeya--17||g__Donghicola--5||g__Duganella--7||g__Dyella--1||g__ETT8--3||g__Enterovibrio--1||g__Erwinia--2||g__FACHB-68--1||g__GCA-002840015--1||g__GCA-2862085--1||g__Geoalkalibacter--1||g__Geoanaerobacter--1||g__Geobacter--7||g__Geomobilimonas--1||g__Geomonas--17||g__Geothrix--60||g__Gluconacetobacter--2||g__Halapricum--1||g__Halogeometricum--7||g__Halomicrobium--2||g__Halopiger--3||g__Haloplanus--1||g__Halorussus--2||g__Hyalangium--1||g__Hydrogenophaga--19||g__Ideonella--6||g__Idiomarina--5||g__JAABSP01--1||g__JAABTS01--1||g__JAANAU01--5||g__JAAUPA01--2||g__JACPFJ01--6||g__JACRCG01--4||g__JACRMN01--1||g__JACYLU01--4||g__JADFCT01--6||g__JADFWT01--3||g__JADFXK01--1||g__JADGAQ01--1||g__JADJOM01--3||g__JAENZW01--1||g__JAEUIR01--1||g__JAEUJP01--1||g__JAEUJQ01--4||g__JAEUPI01--44||g__JAFAYN01--8||g__JAFGGN01--3||g__JAFGRD01--2||g__JAFGSN01--6||g__JAFZMK01--1||g__JAGNNG01--3||g__Kosakonia--3||g__LX47W--1||g__Limnohabitans_A--1||g__Luteibacter--1||g__MR-S7--1||g__Marinobacter--23||g__Marinobacter_A--1||g__Marinomonas--2||g__Marinospirillum--1||g__Massilia--12||g__Megalodesulfovibrio--1||g__Methylobacterium--12||g__Methylomonas--1||g__Mixta--20||g__Modestobacter--1||g__Myxococcus--3||g__Natrarchaeobaculum--9||g__Natrarchaeobius--2||g__Natrinema--2||g__Natronobacterium--5||g__Natronolimnobius--8||g__Natronorubrum--4||g__Novosphingopyxis--1||g__Oceanospirillum--2||g__Paenibacillus_A--1||g__Paenibacillus_AE--4||g__Paenibacillus_C--2||g__Paenibacillus_G--1||g__Palsa-343--5||g__Pandoraea--3||g__Pantoea--1||g__Paraburkholderia--5||g__Pectobacterium--14||g__Pelomonas--3||g__Pelotalea--13||g__Pelotomaculum--1||g__Phenylobacterium--2||g__Pigmentiphaga--4||g__Piscinibacter--38||g__Planomonospora--1||g__Polyangium--4||g__Pseudoalteromonas--1||g__Pseudodesulfovibrio--6||g__Pseudoduganella--11||g__Pseudogulbenkiania--1||g__Pseudolabrys--11||g__Pseudomonas--4||g__Pseudomonas_B--6||g__Pseudomonas_D--12||g__Pseudomonas_E--146||g__Pseudooceanicola--1||g__Pseudopelobacter--5||g__Pseudorivibacter--2||g__Pseudoteredinibacter--1||g__Pusillimonas_B--1||g__RI-112--1||g__Rahnella--52||g__Ramlibacter--11||g__Rhizobacter--68||g__Rhizobium--2||g__Rhodanobacter--1||g__Rhodoferax--26||g__Rhodopila--1||g__Rhodopseudomonas--1||g__Rivicola--1||g__Roseimaritima--1||g__Rubrivivax--5||g__S144-34--9||g__SCMT01--1||g__SCN-69-89--3||g__SCN-70-22--1||g__SG-bin9--2||g__SIO4C1--4||g__SKYL01--3||g__Saccharibacillus--1||g__Saccharospirillum--2||g__Salinadaptatus--1||g__Scandinavium--1||g__Schlegelella--1||g__Schlegelella_A--1||g__Seleniivibrio--1||g__Selenomonas_A--1||g__Shewanella--3||g__Solidesulfovibrio--1||g__Sphaerotilus--4||g__Sphingomonas--16||g__Spiro-10--1||g__Spirochaeta_B--1||g__Spirochaeta_F--5||g__Stieleria--1||g__Stigmatella--5||g__Sulfuritalea--1||g__Terracidiphilus--2||g__Thauera_A--1||g__Thioalkalivibrio--5||g__Thiobacillus--1||g__Thiodiazotropha--2||g__Thiomonas--37||g__Treponema_D--2||g__Trichlorobacter--1||g__Trichloromonas--1||g__Tumebacillus--1||g__U87765--1||g__UBA1062--4||g__UBA10988--1||g__UBA12499--2||g__UBA1258--1||g__UBA1753--1||g__UBA2386--1||g__UBA4421--1||g__UBA6920--1||g__UBA8363--1||g__VBCG01--1||g__VBDL01--3||g__VEOV01--7||g__Variovorax--9||g__Vibrio--1||g__WGGQ01--6||g__Wenzhouxiangella--1||g__Xylophilus--1||g__Zoogloea--1:capture_order_counter=o__Acetobacterales--13||o__Acidobacteriales--7||o__Acidoferrales--1||o__Actinomycetales--1||o__Alicyclobacillales--2||o__Azospirillales--10||o__B4-G1--2||o__Bacillales--5||o__Bdellovibrionales--1||o__Brevibacillales--1||o__Bryobacterales--5||o__Burkholderiales--452||o__Caulobacterales--2||o__Chromatiales--2||o__Cyanobacteriales--1||o__DSM-27196--1||o__Deferribacterales--1||o__Desulfitobacteriales--1||o__Desulfobacterales--2||o__Desulfotomaculales--3||o__Desulfovibrionales--10||o__Desulfuromonadales--2||o__Ectothiorhodospirales--5||o__Elainellales--6||o__Enterobacterales--134||o__Fen-336--6||o__Gemmatimonadales--7||o__Geobacterales--68||o__Halobacteriales--47||o__Holophagales--60||o__JADFCT01--6||o__JADFXK01--1||o__Lachnospirales--9||o__Longimicrobiales--8||o__Magnetococcales--11||o__Methylococcales--1||o__Mycobacteriales--19||o__Myxococcales--48||o__Nitrococcales--4||o__OPB41--1||o__Oscillospirales--4||o__Paenibacillales--11||o__Palsa-1104--3||o__Phormidesmiales--4||o__Pirellulales--4||o__Polyangiales--8||o__Pseudomonadales--202||o__QNDG01--3||o__Rhizobiales--40||o__Rhodobacterales--10||o__Rokubacteriales--2||o__S144-34--9||o__SG8-11--1||o__Selenomonadales--2||o__Sphingomonadales--19||o__Spirochaetales_E--5||o__Streptosporangiales--1||o__Treponematales--3||o__Tumebacillales--1||o__UBA1062--4||o__UBA10988--1||o__UBA1135--1||o__UBA1845--1||o__UBA2386--1||o__Xanthomonadales--8:capture_phylum_counter=p__Acidobacteriota--79||p__Actinobacteriota--22||p__Armatimonadota--1||p__Bdellovibrionota--1||p__Chloroflexota--2||p__Cyanobacteria--11||p__Deferribacterota--1||p__Desulfobacterota--77||p__Desulfobacterota_I--10||p__Firmicutes--20||p__Firmicutes_A--13||p__Firmicutes_B--4||p__Firmicutes_C--2||p__Gemmatimonadota--15||p__Halobacteriota--47||p__Methylomirabilota--2||p__Myxococcota--59||p__Planctomycetota--7||p__Proteobacteria--923||p__QNDG01--3||p__Spirochaetota--9||p__Sumerlaeota--6:capture_species_counter=s__40CM-4-68-19 sp001918155--1||s__AAP99 sp001295775--19||s__AC2028 sp000702085--2||s__AG11 sp003223455--1||s__AG41 sp003222155--2||s__Acetatifactor sp002490995--5||s__Acetobacter ghanensis--1||s__Acetobacter lambici--2||s__Acetobacter lovaniensis--6||s__Achromobacter aegrifaciens--1||s__Acidisoma sp009765865--1||s__Acidoferrum sp003223255--1||s__Acidovorax aporrectodeae--1||s__Acidovorax sp001411535--2||s__Acidovorax sp004210805--1||s__Acidovorax_A citrulli--1||s__Acidovorax_A konjaci--1||s__Acidovorax_A oryzae--7||s__Acidovorax_A sp002397315--1||s__Actinoplanes brasiliensis--1||s__Actinoplanes cyaneus--7||s__Actinoplanes italicus--2||s__Actinoplanes palleronii--1||s__Acutalibacter sp009936055--2||s__Aeromonas lacus--2||s__Aeromonas media--1||s__Aeromonas piscicola--1||s__Aeromonas salmonicida--1||s__Aeromonas sobria--1||s__Albitalea sp005882155--5||s__Albitalea sp905339355--11||s__Albitalea terrae--4||s__Alcanivorax venustensis--1||s__Aliagarivorans taiwanensis--2||s__Alicycliphilus denitrificans--1||s__Alicyclobacillus_A contaminans--1||s__Alicyclobacillus_G shizuokensis--1||s__Alteromonas alba--1||s__Anaeromyxobacter sp000017505--12||s__Anaerovibrio slackiae--1||s__Aquabacterium sp002339015--1||s__Aquabacterium sp003963115--1||s__Aquabacterium sp004322345--1||s__Aquabacterium sp013822685--7||s__Aquabacterium sp014378415--1||s__Aquabacterium sp016185075--1||s__Aquabacterium sp016195855--2||s__Aquabacterium sp903894125--1||s__Aquabacterium_A sp016213205--1||s__Aquabacterium_A terrae--17||s__Aquincola tertiaricarbonis--2||s__Aquisalimonas sp007127625--1||s__Aquitalea sp003693445--5||s__Archangium gephyra--5||s__Archangium sp003044305--4||s__Archangium violaceum--3||s__Archangium violaceum_A--6||s__Archangium_A sp903905455--1||s__Arenimonas daejeonensis--2||s__Aureimonas sp001442755--1||s__Aureimonas ureilytica_A--1||s__Azonexus hydrophilus--1||s__Azospirillum brasilense_E--2||s__Azospirillum oleiclasticum--1||s__Azospirillum rugosum--3||s__Azospirillum sp014192915--2||s__Bacillus atrophaeus--3||s__Bacillus spizizenii--1||s__Bacillus velezensis--1||s__Bdellovibrio bacteriovorus--1||s__Blastomonas sp000786215--2||s__Bradyrhizobium sp015291645--1||s__Bradyrhizobium symbiodeficiens--2||s__Bradyrhizobium yuanmingense--4||s__Brenneria rubrifaciens--4||s__Brevibacillus_C massiliensis--1||s__CADEFT01 sp016789745--5||s__CAIKUF01 sp014879745--3||s__CAIMXF01 sp013289985--5||s__CAIMXF01 sp903845345--2||s__CAIOGM01 sp903902345--2||s__CAIQDA01 sp903870415--4||s__CAIZDL01 sp903856295--1||s__CEB3 sp001029295--1||s__Caldimonas manganoxidans--1||s__Celeribacter neptunius--1||s__Cellulomonas sp017569225--1||s__Chitiniphilus shinanonensis--1||s__Chromobacterium sp002213445--1||s__Clostridium_E sporosphaeroides--2||s__Cohnella xylanilytica--2||s__Comamonas kerstersii--2||s__Comamonas thiooxydans--1||s__Comamonas tsuruhatensis--2||s__Cystobacter fuscus--1||s__DC0425bin3 sp002753665--1||s__DSDT01 sp011048615--2||s__DSNY01 sp011056935--1||s__DSSF01 sp011362645--4||s__Dactylopiibacterium carminicum--2||s__Dactylosporangium siamense--1||s__Desulfocurvibacter africanus--2||s__Desulfotruncus arcticus--2||s__Devosia sp016698645--1||s__Devosia_A sp903842455--1||s__Dickeya zeae--17||s__Donghicola eburneus--5||s__Duganella sp003217375--2||s__Duganella sp017833525--5||s__Dyella marensis--1||s__ETT8 sp002900965--3||s__Enterovibrio nigricans--1||s__Erwinia billingiae--2||s__FACHB-68 sp014695715--1||s__GCA-002840015 sp002782905--1||s__GCA-2862085 sp007751475--1||s__Geoalkalibacter ferrihydriticus--1||s__Geoanaerobacter pelophilus--1||s__Geobacter anodireducens--7||s__Geomobilimonas luticola--1||s__Geomonas anaerohicana--4||s__Geomonas paludis--1||s__Geomonas propionica--2||s__Geomonas sp000175115--2||s__Geomonas sp018919395--6||s__Geomonas sp019203205--2||s__Geothrix sp013390615--42||s__Geothrix sp016714685--1||s__Geothrix sp016721195--14||s__Geothrix sp017859995--2||s__Geothrix sp903840385--1||s__Gluconacetobacter takamatsuzukensis--2||s__Halapricum sp017094465--1||s__Halogeometricum rufum--7||s__Halomicrobium sp009617995--2||s__Halopiger aswanensis--3||s__Haloplanus rubicundus--1||s__Halorussus sp004087835--2||s__Hyalangium sp016926755--1||s__Hydrogenophaga borbori--3||s__Hydrogenophaga flava--1||s__Hydrogenophaga intermedia--1||s__Hydrogenophaga pseudoflava--4||s__Hydrogenophaga sp002842215--3||s__Hydrogenophaga sp011388215--4||s__Hydrogenophaga sp011772445--1||s__Hydrogenophaga sp016741995--1||s__Hydrogenophaga sp018993155--1||s__Ideonella dechloratans--1||s__Ideonella sp016213265--1||s__Ideonella sp018069875--4||s__Idiomarina tyrosinivorans--5||s__JAABSP01 sp011390345--1||s__JAABTS01 sp011389735--1||s__JAANAU01 sp015231375--1||s__JAANAU01 sp015231755--4||s__JAAUPA01 sp012034615--2||s__JACPFJ01 sp015688915--6||s__JACRCG01 sp014380135--1||s__JACRCG01 sp016219145--1||s__JACRCG01 sp903925005--2||s__JACRMN01 sp016214955--1||s__JACYLU01 sp015272325--4||s__JADFCT01 sp017161665--6||s__JADFWT01 sp015233785--3||s__JADFXK01 sp015233625--1||s__JADGAQ01 sp015231925--1||s__JADJOM01 sp016713435--3||s__JAENZW01 sp016841065--1||s__JAEUIR01 sp016795025--1||s__JAEUJP01 sp016793725--1||s__JAEUJQ01 sp016879935--4||s__JAEUPI01 sp008933545--17||s__JAEUPI01 sp015075165--27||s__JAFAYN01 sp019240375--8||s__JAFGGN01 sp016930535--3||s__JAFGRD01 sp016935315--2||s__JAFGSN01 sp016934575--6||s__JAFZMK01 sp017553285--1||s__JAGNNG01 sp016794465--3||s__Kosakonia oryzendophytica--1||s__Kosakonia oryziphila--1||s__Kosakonia sacchari_B--1||s__LX47W sp014042345--1||s__Limnohabitans_A sp002778275--1||s__Luteibacter rhizovicinus_B--1||s__MR-S7 sp000400995--1||s__Marinobacter salarius--3||s__Marinobacter salsuginis--1||s__Marinobacter sp013393545--19||s__Marinobacter_A bohaiensis--1||s__Marinomonas aquimarina--2||s__Marinospirillum perlucidum--1||s__Massilia aurea_B--4||s__Massilia oculi--1||s__Massilia sp001424165--1||s__Massilia sp014841595--4||s__Massilia sp014842025--1||s__Massilia sp018119395--1||s__Megalodesulfovibrio gigas--1||s__Methylobacterium brachiatum--1||s__Methylobacterium extorquens--1||s__Methylobacterium sp001423085--8||s__Methylobacterium sp001423295--1||s__Methylobacterium sp001542815--1||s__Methylomonas sp903064685--1||s__Mixta tenebrionis--20||s__Modestobacter muralis--1||s__Myxococcus caerfyrddinensis--1||s__Myxococcus fulvus--2||s__Natrarchaeobaculum sp001563805--8||s__Natrarchaeobaculum sulfurireducens--1||s__Natrarchaeobius swarupiae--2||s__Natrinema sp013402815--1||s__Natrinema versiforme_A--1||s__Natronobacterium gregoryi--2||s__Natronobacterium texcoconense--3||s__Natronolimnobius baerhuensis--1||s__Natronolimnobius sp011043775--7||s__Natronorubrum bangense--1||s__Natronorubrum thiooxidans--3||s__Novosphingopyxis baekryungensis--1||s__Oceanospirillum beijerinckii--2||s__Paenibacillus_A phaseoli--1||s__Paenibacillus_AE sp016482785--4||s__Paenibacillus_C protaetiae--2||s__Paenibacillus_G validus--1||s__Palsa-343 sp003166955--5||s__Pandoraea apista--3||s__Pantoea eucrina_A--1||s__Paraburkholderia acidophila--2||s__Paraburkholderia aromaticivorans_A--1||s__Paraburkholderia megapolitana--1||s__Paraburkholderia tropica--1||s__Pectobacterium aquaticum--5||s__Pectobacterium betavasculorum--1||s__Pectobacterium polaris--1||s__Pectobacterium sp013449375--1||s__Pectobacterium wasabiae--3||s__Pectobacterium zantedeschiae--3||s__Pelomonas saccharophila--1||s__Pelomonas sp001425165--2||s__Pelotalea sp002298925--11||s__Pelotalea sp012556225--2||s__Pelotomaculum thermopropionicum--1||s__Phenylobacterium sp001557235--2||s__Pigmentiphaga sp002188465--2||s__Pigmentiphaga sp002188635--1||s__Pigmentiphaga sp003854895--1||s__Piscinibacter caeni--11||s__Piscinibacter defluvii--1||s__Piscinibacter sp017983795--26||s__Planomonospora parontospora--1||s__Polyangium sp016715885--4||s__Pseudoalteromonas xiamenensis--1||s__Pseudodesulfovibrio aespoeensis--1||s__Pseudodesulfovibrio brasiliensis--2||s__Pseudodesulfovibrio cashew--2||s__Pseudodesulfovibrio indicus--1||s__Pseudoduganella lurida--9||s__Pseudoduganella sp001427305--1||s__Pseudoduganella sp900113115--1||s__Pseudogulbenkiania subflava--1||s__Pseudolabrys sp003367195--2||s__Pseudolabrys sp016124795--9||s__Pseudomonas nitroreducens_A--3||s__Pseudomonas sp016919445--1||s__Pseudomonas_B oryzihabitans_B--1||s__Pseudomonas_B oryzihabitans_D--4||s__Pseudomonas_B rhizoryzae--1||s__Pseudomonas_D aestusnigri--1||s__Pseudomonas_D gallaeciensis--1||s__Pseudomonas_D saliphila--10||s__Pseudomonas_E amygdali--1||s__Pseudomonas_E azotoformans_A--1||s__Pseudomonas_E capeferrum_A--1||s__Pseudomonas_E cedrina--85||s__Pseudomonas_E cerasi--4||s__Pseudomonas_E cyclaminis--2||s__Pseudomonas_E fluorescens_C--1||s__Pseudomonas_E graminis_B--4||s__Pseudomonas_E juntendi--5||s__Pseudomonas_E lurida--1||s__Pseudomonas_E peli--3||s__Pseudomonas_E putida--1||s__Pseudomonas_E putida_C--1||s__Pseudomonas_E putida_Q--2||s__Pseudomonas_E sihuiensis--1||s__Pseudomonas_E sp000935045--2||s__Pseudomonas_E sp001320525--1||s__Pseudomonas_E sp001465025--1||s__Pseudomonas_E sp002840155--4||s__Pseudomonas_E sp003050925--5||s__Pseudomonas_E sp003052515--1||s__Pseudomonas_E sp003605735--1||s__Pseudomonas_E sp003852405--1||s__Pseudomonas_E sp008370045--1||s__Pseudomonas_E sp011369485--3||s__Pseudomonas_E sp013184545--1||s__Pseudomonas_E sp014842265--1||s__Pseudomonas_E sp019139835--2||s__Pseudomonas_E sp019168305--1||s__Pseudomonas_E sp900005815--3||s__Pseudomonas_E sp900187645--1||s__Pseudomonas_E sp904067045--1||s__Pseudomonas_E syringae--1||s__Pseudomonas_E syringae_Q--1||s__Pseudomonas_E versuta--1||s__Pseudooceanicola antarcticus_A--1||s__Pseudopelobacter propionicus--5||s__Pseudorivibacter rhizosphaerae--2||s__Pseudoteredinibacter isoporae--1||s__Pusillimonas_B soli--1||s__RI-112 sp016124535--1||s__Rahnella aceris--4||s__Rahnella aquatilis--48||s__Ramlibacter alkalitolerans--1||s__Ramlibacter lithotrophicus--1||s__Ramlibacter soli--1||s__Ramlibacter sp001424545--3||s__Ramlibacter sp007833165--1||s__Ramlibacter sp013087525--1||s__Ramlibacter sp014376915--1||s__Ramlibacter sp016641735--1||s__Ramlibacter sp017988075--1||s__Rhizobacter gummiphilus--37||s__Rhizobacter sp000799305--1||s__Rhizobacter sp001425825--11||s__Rhizobacter sp012275445--1||s__Rhizobacter sp014380155--3||s__Rhizobacter sp016735515--13||s__Rhizobacter sp018780185--2||s__Rhizobium sp014193695--1||s__Rhizobium sp900465665--1||s__Rhodanobacter sp014200755--1||s__Rhodoferax sp008080595--2||s__Rhodoferax sp903839085--18||s__Rhodoferax sp903863395--1||s__Rhodoferax sp903873485--1||s__Rhodoferax sp903886165--2||s__Rhodoferax sp903920405--2||s__Rhodopila sp903932145--1||s__Rhodopseudomonas palustris_H--1||s__Rivicola pingtungensis--1||s__Roseimaritima ulvae--1||s__Rubrivivax rivuli--1||s__Rubrivivax sp016223165--1||s__Rubrivivax sp016716535--2||s__Rubrivivax sp016790425--1||s__S144-34 sp015494165--9||s__SCMT01 sp008015095--1||s__SCN-69-89 sp003576795--3||s__SCN-70-22 sp016719105--1||s__SG-bin9 sp002083525--2||s__SIO4C1 sp010671975--4||s__SKYL01 sp007121755--3||s__Saccharibacillus sp002189105--1||s__Saccharospirillum sp003054965--2||s__Salinadaptatus halalkaliphilus--1||s__Scandinavium sp002470465--1||s__Schlegelella thermodepolymerans--1||s__Schlegelella_A koreensis--1||s__Seleniivibrio sp002452335--1||s__Selenomonas_A lactilytica--1||s__Shewanella sp002966515--3||s__Solidesulfovibrio magneticus_C--1||s__Sphaerotilus sulfidivorans--4||s__Sphingomonas abaci--1||s__Sphingomonas elodea_A--1||s__Sphingomonas naasensis--2||s__Sphingomonas pituitosa--1||s__Sphingomonas sp003096895--3||s__Sphingomonas sp005503355--3||s__Sphingomonas sp014334115--1||s__Sphingomonas sp017418975--1||s__Sphingomonas sp018449795--1||s__Sphingomonas sp900114095--1||s__Sphingomonas trueperi_A--1||s__Spiro-10 sp001604405--1||s__Spirochaeta_B africana--1||s__Spirochaeta_F sp016936555--5||s__Stieleria maiorica--1||s__Stigmatella aurantiaca_A--4||s__Stigmatella erecta--1||s__Sulfuritalea sp903933395--1||s__Terracidiphilus sp017883405--1||s__Terracidiphilus sp903849645--1||s__Thauera_A hydrothermalis--1||s__Thioalkalivibrio sp000377905--5||s__Thiobacillus sp010365175--1||s__Thiodiazotropha endolucinida--2||s__Thiomonas sp000377645--37||s__Treponema_D sp002314445--1||s__Treponema_D sp017450845--1||s__Trichlorobacter thiogenes--1||s__Trichloromonas sp001825565--1||s__Tumebacillus flagellatus--1||s__U87765 sp018131225--1||s__UBA1062 sp001896555--4||s__UBA10988 sp016235455--1||s__UBA12499 sp001788395--2||s__UBA1258 sp017553505--1||s__UBA1753 sp017441585--1||s__UBA2386 sp005776475--1||s__UBA4421 sp012103505--1||s__UBA6920 sp002448875--1||s__UBA8363 sp015232645--1||s__VBCG01 sp016704895--1||s__VBDL01 sp005884255--2||s__VBDL01 sp014873965--1||s__VEOV01 sp012026855--7||s__Variovorax paradoxus_I--1||s__Variovorax sp001424835--1||s__Variovorax sp003014875--1||s__Variovorax sp003019815--1||s__Variovorax sp004210915--2||s__Variovorax sp016082275--1||s__Variovorax sp900099805--1||s__Variovorax sp900115375--1||s__Vibrio quintilis--1||s__WGGQ01 sp009296285--6||s__Wenzhouxiangella sp010499265--1||s__Xylophilus sp016428875--1||s__Zoogloea sp009469605--1:evalue_avg=8.79291480346251e-19:evalue_max=2.67e-16:evalue_min=6.57e-100:evalue_std=1.3113502070662918e-17:evalue_sum=6.278141169672232e-16:gapopen_avg=0.19887955182072828:gapopen_max=4.0:gapopen_min=0.0:gapopen_std=0.5104230619416904:gapopen_sum=142.0:gtdb_class_counter=c__Gammaproteobacteria--236||c__JAAXVQ01--1:gtdb_domain_counter=d__Bacteria--237:gtdb_family_counter=f__Burkholderiaceae--163||f__JAAXVQ01--1||f__Porticoccaceae--3||f__Rhodocyclaceae--26||f__SG8-39--3||f__Sulfuriferulaceae--8||f__Thiobacillaceae--33:gtdb_genus_counter=g__2-02-FULL-63-19--2||g__Accumulibacter--23||g__Albitalea--3||g__Aquabacterium--25||g__Aquincola--1||g__Brachymonas--1||g__CADEEN01--3||g__CAIKUF01--3||g__Caldimonas--1||g__Ideonella--13||g__Ideonella_A--1||g__Inhella--5||g__JAAFIY01--1||g__JACAED01--2||g__JACQTO01--1||g__JADJCH01--1||g__JADJDQ01--1||g__JAEUNL01--3||g__JAEUPI01--3||g__JAFALK01--1||g__JAFAMW01--1||g__JAFEEF01--1||g__JAFGIQ01--1||g__KK5--1||g__Kinneretia--4||g__LMDS01--2||g__Lampropedia--1||g__Leptothrix--2||g__Methylibium--5||g__Mitsuaria--6||g__OAE585--1||g__PBB1--5||g__Parvibium--1||g__Paucibacter--2||g__Paucibacter_A--7||g__Pelomonas--13||g__Piscinibacter--6||g__Porticoccus--3||g__Pseudorivibacter--1||g__Rhizobacter--12||g__Rhodoferax--5||g__Rivibacter--1||g__Roseateles--3||g__SCTK01--1||g__Schlegelella_A--3||g__Serpentinomonas--3||g__Sphaerotilus--7||g__Sulfuriferula--3||g__Sulfuriferula_A--4||g__Thiobacillus--27||g__UBA2487--1||g__UBA4615--1||g__UBA6918--4||g__VBDL01--2||g__WAJ17--2||g__Zhizhongheella--1:gtdb_order_counter=o__Burkholderiales--233||o__JAAXVQ01--1||o__Pseudomonadales--3:gtdb_phylum_counter=p__FCPU426--1||p__Proteobacteria--236:gtdb_species_counter=s__2-02-FULL-63-19 sp001770415--1||s__2-02-FULL-63-19 sp001770425--1||s__Accumulibacter aalborgensis--1||s__Accumulibacter phosphatis_A--1||s__Accumulibacter phosphatis_B--1||s__Accumulibacter phosphatis_C--1||s__Accumulibacter phosphatis_E--1||s__Accumulibacter phosphatis_F--1||s__Accumulibacter phosphatis_G--1||s__Accumulibacter phosphatis_H--1||s__Accumulibacter sp000584975--1||s__Accumulibacter sp000585015--1||s__Accumulibacter sp000585055--1||s__Accumulibacter sp000585075--1||s__Accumulibacter sp005524045--1||s__Accumulibacter sp014879755--1||s__Accumulibacter sp016709675--1||s__Accumulibacter sp016713625--1||s__Accumulibacter sp016714935--1||s__Accumulibacter sp016788495--1||s__Accumulibacter sp016789495--1||s__Accumulibacter sp016789985--1||s__Accumulibacter sp017302435--1||s__Accumulibacter sp017592775--1||s__Accumulibacter sp907163085--1||s__Albitalea sp005882155--1||s__Albitalea sp905339355--1||s__Albitalea terrae--1||s__Aquabacterium commune--1||s__Aquabacterium excrementipullorum--1||s__Aquabacterium fontiphilum--1||s__Aquabacterium lacunae--1||s__Aquabacterium olei--1||s__Aquabacterium parvum--1||s__Aquabacterium sp000768065--1||s__Aquabacterium sp001770725--1||s__Aquabacterium sp001770775--1||s__Aquabacterium sp002339015--1||s__Aquabacterium sp003933735--1||s__Aquabacterium sp003963115--1||s__Aquabacterium sp004297345--1||s__Aquabacterium sp004322345--1||s__Aquabacterium sp005502875--1||s__Aquabacterium sp013822685--1||s__Aquabacterium sp014378415--1||s__Aquabacterium sp016000265--1||s__Aquabacterium sp016195855--1||s__Aquabacterium sp016219375--1||s__Aquabacterium sp016234775--1||s__Aquabacterium sp017989885--1||s__Aquabacterium sp017994835--1||s__Aquabacterium sp903871865--1||s__Aquabacterium sp903894125--1||s__Aquincola tertiaricarbonis--1||s__Brachymonas sp017996515--1||s__CADEEN01 sp011390055--1||s__CADEEN01 sp902825995--1||s__CADEEN01 sp902826345--1||s__CAIKUF01 sp014879745--1||s__CAIKUF01 sp016702655--1||s__CAIKUF01 sp903830565--1||s__Caldimonas manganoxidans--1||s__Ideonella dechloratans--1||s__Ideonella filiformis--1||s__Ideonella paludis--1||s__Ideonella sp000333615--1||s__Ideonella sp002255925--1||s__Ideonella sp004359425--1||s__Ideonella sp010499455--1||s__Ideonella sp016213265--1||s__Ideonella sp016710065--1||s__Ideonella sp017302485--1||s__Ideonella sp018069755--1||s__Ideonella sp018069875--1||s__Ideonella sp018780145--1||s__Ideonella_A sakaiensis--1||s__Inhella crocodyli--1||s__Inhella gelatinilytica--1||s__Inhella inkyongensis--1||s__Inhella proteolytica--1||s__Inhella sp017302655--1||s__JAAFIY01 sp013297985--1||s__JACAED01 sp013389025--1||s__JACAED01 sp018263115--1||s__JACQTO01 sp016189945--1||s__JADJCH01 sp016703325--1||s__JADJDQ01 sp016702605--1||s__JAEUNL01 sp016707455--1||s__JAEUNL01 sp016711925--1||s__JAEUNL01 sp016791115--1||s__JAEUPI01 sp008933545--1||s__JAEUPI01 sp015075165--1||s__JAEUPI01 sp016790175--1||s__JAFALK01 sp019234295--1||s__JAFAMW01 sp019232985--1||s__JAFEEF01 sp018241265--1||s__JAFGIQ01 sp016929575--1||s__KK5 sp001984095--1||s__Kinneretia asaccharophila--1||s__Kinneretia sp013824165--1||s__Kinneretia sp015624425--1||s__Kinneretia sp015657635--1||s__LMDS01 sp001263235--1||s__LMDS01 sp001425865--1||s__Lampropedia hyalina--1||s__Leptothrix cholodnii--1||s__Leptothrix mobilis--1||s__Methylibium petroleiphilum--1||s__Methylibium sp001425905--1||s__Methylibium sp013817345--1||s__Methylibium sp013817365--1||s__Methylibium sp902826655--1||s__Mitsuaria aquatilis--1||s__Mitsuaria chitosanitabida--1||s__Mitsuaria noduli--1||s__Mitsuaria sp002761755--1||s__Mitsuaria sp004210455--1||s__Mitsuaria sp900113225--1||s__OAE585 sp016467315--1||s__PBB1 sp001464195--1||s__PBB1 sp002255905--1||s__PBB1 sp002281415--1||s__PBB1 sp017986065--1||s__PBB1 sp903905475--1||s__Parvibium lacunae--1||s__Paucibacter sp018780645--1||s__Paucibacter toxinivorans--1||s__Paucibacter_A aquatile--1||s__Paucibacter_A oligotrophus--1||s__Paucibacter_A sp001477625--1||s__Paucibacter_A sp002255955--1||s__Paucibacter_A sp003852425--1||s__Paucibacter_A sp005503085--1||s__Paucibacter_A sp018780415--1||s__Pelomonas depolymerans_A--1||s__Pelomonas puraquae--1||s__Pelomonas saccharophila--1||s__Pelomonas sp001425055--1||s__Pelomonas sp001425165--1||s__Pelomonas sp001425705--1||s__Pelomonas sp001426885--1||s__Pelomonas sp003550215--1||s__Pelomonas sp003963005--1||s__Pelomonas sp003963075--1||s__Pelomonas sp009996515--1||s__Pelomonas sp016195825--1||s__Pelomonas sp019237615--1||s__Piscinibacter aquaticus--1||s__Piscinibacter caeni--1||s__Piscinibacter defluvii--1||s__Piscinibacter sp016706565--1||s__Piscinibacter sp017795745--1||s__Piscinibacter sp017983795--1||s__Porticoccus sp002390525--1||s__Porticoccus sp002685455--1||s__Porticoccus sp905181945--1||s__Pseudorivibacter rhizosphaerae--1||s__Rhizobacter gummiphilus--1||s__Rhizobacter sp000799305--1||s__Rhizobacter sp000799605--1||s__Rhizobacter sp000800095--1||s__Rhizobacter sp001425785--1||s__Rhizobacter sp001425825--1||s__Rhizobacter sp012275445--1||s__Rhizobacter sp012932665--1||s__Rhizobacter sp014380155--1||s__Rhizobacter sp016735515--1||s__Rhizobacter sp018780185--1||s__Rhizobacter sp900142965--1||s__Rhodoferax sp018474005--1||s__Rhodoferax sp903869595--1||s__Rhodoferax sp903914985--1||s__Rhodoferax sp903928325--1||s__Rhodoferax sp903951445--1||s__Rivibacter subsaxonicus--1||s__Roseateles depolymerans--1||s__Roseateles sp900109745--1||s__Roseateles terrae--1||s__SCTK01 sp004298905--1||s__Schlegelella_A koreensis--1||s__Schlegelella_A sp003152055--1||s__Schlegelella_A sp017881025--1||s__Serpentinomonas mccroryi--1||s__Serpentinomonas raichei--1||s__Serpentinomonas sp000696225--1||s__Sphaerotilus hippei--1||s__Sphaerotilus montanus--1||s__Sphaerotilus natans--1||s__Sphaerotilus sp013294065--1||s__Sphaerotilus sp013299055--1||s__Sphaerotilus sp013299175--1||s__Sphaerotilus sulfidivorans--1||s__Sulfuriferula multivorans--1||s__Sulfuriferula plumbiphila--1||s__Sulfuriferula sp003455595--1||s__Sulfuriferula_A nivalis--1||s__Sulfuriferula_A sp002162035--1||s__Sulfuriferula_A sp013140765--1||s__Sulfuriferula_A thiophila--1||s__Thiobacillus denitrificans--1||s__Thiobacillus denitrificans_B--1||s__Thiobacillus denitrificans_C--1||s__Thiobacillus denitrificans_E--1||s__Thiobacillus denitrificans_F--1||s__Thiobacillus sp001802655--1||s__Thiobacillus sp001897675--1||s__Thiobacillus sp001897705--1||s__Thiobacillus sp001899305--1||s__Thiobacillus sp001899765--1||s__Thiobacillus sp001899775--1||s__Thiobacillus sp002256785--1||s__Thiobacillus sp002256995--1||s__Thiobacillus sp002257045--1||s__Thiobacillus sp002279795--1||s__Thiobacillus sp002281775--1||s__Thiobacillus sp010365175--1||s__Thiobacillus sp011391285--1||s__Thiobacillus sp011391655--2||s__Thiobacillus sp012274165--1||s__Thiobacillus sp016124745--1||s__Thiobacillus sp016195805--1||s__Thiobacillus sp018262815--1||s__Thiobacillus sp018780105--1||s__Thiobacillus sp018820765--1||s__Thiobacillus thioparus--1||s__UBA2487 sp002341815--1||s__UBA4615 sp002386465--1||s__UBA6918 sp002327405--1||s__UBA6918 sp002421825--1||s__UBA6918 sp002450925--1||s__UBA6918 sp008923285--1||s__VBDL01 sp005884255--1||s__VBDL01 sp014873965--1||s__WAJ17 sp014174515--1||s__WAJ17 sp019234815--1||s__Zhizhongheella caldifontis--1:heptad_counter=MCP-28H--3||MCP-38H--3||MCP-40H--1509||MCP-44H--19||MCP-52H--17:lbd_counter=PilJ--1:lca_tree=o__Burkholderiales:length_avg=139.44817927170868:length_max=190.0:length_min=52.0:length_std=32.284251685902966:length_sum=99566.0:mismatch_avg=13.050420168067227:mismatch_max=53.0:mismatch_min=0.0:mismatch_std=8.934402117527801:mismatch_sum=9318.0:name=N199530:qcovhsp_avg=99.14789915966388:qcovhsp_max=100.0:qcovhsp_min=95.1:qcovhsp_std=1.1720337802140461:qcovhsp_sum=70791.6:qend_avg=139.8921568627451:qend_max=185.0:qend_min=52.0:qend_std=32.191631156552766:qend_sum=99883.0:qstart_avg=1.6526610644257702:qstart_max=9.0:qstart_min=1.0:qstart_std=1.1578501769342335:qstart_sum=1180.0:ref_name_counter=GB_GCA_000244995.1_protein.faa_CM001438.1_4123@PF00015_full_PFAM.568.760--5||GB_GCA_001724315.1_protein.faa_MEEC01000164.1_2@PF00015_full_PFAM.535.729--1||GB_GCA_001724995.1_protein.faa_MEFD01000012.1_196@PF00015_full_PFAM.568.757--2||GB_GCA_001725255.1_protein.faa_MEFV01000010.1_33@PF00015_full_PFAM.517.730--1||GB_GCA_001770775.1_protein.faa_MESA01000033.1_136@PF00015_full_PFAM.549.761--12||GB_GCA_001899795.1_protein.faa_MKWO01000019.1_311@PF00015_full_PFAM.551.758--1||GB_GCA_002256925.1_protein.faa_NCGI01000165.1_1@PF00015_full_PFAM.310.417--40||GB_GCA_002339015.1_protein.faa_DDJC01000054.1_18@PF00015_full_PFAM.577.769--1||GB_GCA_002381615.1_protein.faa_DFWY01000033.1_42@PF00015_full_PFAM.564.754--1||GB_GCA_002413395.1_protein.faa_DHWX01000082.1_36@PF00015_full_PFAM.572.750--1||GB_GCA_003152055.1_protein.faa_PLZH01000047.1_35@PF00015_full_PFAM.586.774--1||GB_GCA_003169835.1_protein.faa_PNAI01000032.1_112@PF00015_full_PFAM.480.639--1||GB_GCA_003963115.1_protein.faa_RXJQ01000002.1_18@PF00015_full_PFAM.554.767--1||GB_GCA_004210915.1_protein.faa_SEGS01000029.1_10@PF00015_full_PFAM.560.771--1||GB_GCA_004297345.1_protein.faa_SCTN01000485.1_13@PF00015_full_PFAM.582.768--2||GB_GCA_004322345.1_protein.faa_SCTQ01000178.1_11@PF00015_full_PFAM.578.765--1||GB_GCA_005503335.1_protein.faa_SCMQ01000034.1_30@PF00015_full_PFAM.536.742--6||GB_GCA_005882155.1_protein.faa_VBCQ01000431.1_6@PF00015_full_PFAM.574.767--13||GB_GCA_005884255.1_protein.faa_VBDL01000107.1_2@PF00015_full_PFAM.554.763--133||GB_GCA_007994965.1_protein.faa_VOPW01000001.1_697@PF00015_full_PFAM.579.756--5||GB_GCA_009996515.1_protein.faa_JAACZV010000033.1_22@PF00015_full_PFAM.579.768--2||GB_GCA_011391115.1_protein.faa_JAABRC010000093.1_1@PF00015_full_PFAM.425.638--5||GB_GCA_012274225.1_protein.faa_JAAOZX010000266.1_1@PF00015_full_PFAM.561.753--1||GB_GCA_013693755.1_protein.faa_CP059256.1_675@PF00015_full_PFAM.562.751--22||GB_GCA_013695705.1_protein.faa_JACCZX010000302.1_26@PF00015_full_PFAM.551.736--1||GB_GCA_013817345.1_protein.faa_JACDCW010000018.1_26@PF00015_full_PFAM.558.755--1||GB_GCA_013817365.1_protein.faa_JACDCU010000059.1_3@PF00015_full_PFAM.550.755--7||GB_GCA_013822685.1_protein.faa_PNKV01000001.1_127@PF00015_full_PFAM.580.767--3||GB_GCA_013824165.1_protein.faa_PNNH01000007.1_16@PF00015_full_PFAM.530.736--1||GB_GCA_014377845.1_protein.faa_JACMOV010000150.1_2@PF00015_full_PFAM.567.750--1||GB_GCA_014380155.1_protein.faa_JACMKJ010000374.1_9@PF00015_full_PFAM.575.763--4||GB_GCA_014841595.1_protein.faa_JACYUE010000001.1_428@PF00015_full_PFAM.544.742--1||GB_GCA_014873965.1_protein.faa_JADBDQ010000002.1_695@PF00015_full_PFAM.575.762--5||GB_GCA_014879745.1_protein.faa_JACSRM010000503.1_10@PF00015_full_PFAM.592.776--7||GB_GCA_015075165.1_protein.faa_JABTUY010000005.1_30@PF00015_full_PFAM.579.765--4||GB_GCA_015075545.1_protein.faa_JABTUC010000002.1_587@PF00015_full_PFAM.573.763--12||GB_GCA_016177805.1_protein.faa_JACOUN010000115.1_1@PF00015_full_PFAM.500.579--5||GB_GCA_016177875.1_protein.faa_JACOUL010000017.1_64@PF00015_full_PFAM.578.759--1||GB_GCA_016185115.1_protein.faa_JACPOF010000015.1_188@PF00015_full_PFAM.564.754--1||GB_GCA_016213205.1_protein.faa_JACRAZ010000099.1_132@PF00015_full_PFAM.579.770--1||GB_GCA_016213265.1_protein.faa_JACRBA010000015.1_61@PF00015_full_PFAM.621.809--1||GB_GCA_016213325.1_protein.faa_JACRAY010000024.1_73@PF00015_full_PFAM.547.746--2||GB_GCA_016234775.1_protein.faa_JACRAH010000049.1_68@PF00015_full_PFAM.562.768--8||GB_GCA_016704535.1_protein.faa_JADIZZ010000023.1_354@PF00015_full_PFAM.550.759--10||GB_GCA_016707445.1_protein.faa_JADJHR010000019.1_186@PF00015_full_PFAM.549.760--21||GB_GCA_016713005.1_protein.faa_JADJPY010000003.1_164@PF00015_full_PFAM.547.756--1||GB_GCA_016721465.1_protein.faa_JADKIA010000031.1_371@PF00015_full_PFAM.568.768--2||GB_GCA_017302655.1_protein.faa_JAFLDE010000069.1_5@PF00015_full_PFAM.543.732--2||GB_GCA_017881025.1_protein.faa_JADGRJ010000023.1_22@PF00015_full_PFAM.588.773--5||GB_GCA_017994835.1_protein.faa_JAGOKC010000038.1_7@PF00015_full_PFAM.546.759--12||GB_GCA_017998735.1_protein.faa_JAGOCN010000015.1_3@PF00015_full_PFAM.542.753--1||GB_GCA_018061265.1_protein.faa_JAGOUM010000021.1_26@PF00015_full_PFAM.544.751--1||GB_GCA_018241895.1_protein.faa_JAFECX010000105.1_20@PF00015_full_PFAM.548.755--3||GB_GCA_018780145.1_protein.faa_JADMKA010000175.1_22@PF00015_full_PFAM.1.161--11||GB_GCA_019112875.1_protein.faa_DXIO01000091.1_99@PF00015_full_PFAM.555.768--4||GB_GCA_902825995.1_protein.faa_CADEDE010000005.1_23@PF00015_full_PFAM.583.768--1||GB_GCA_902826345.1_protein.faa_CADEEN010000116.1_1@PF00015_full_PFAM.2.175--43||GB_GCA_902826655.1_protein.faa_CADEFR010000053.1_11@PF00015_full_PFAM.109.311--17||GB_GCA_903863395.1_protein.faa_CAIPBW010000240.1_1@PF00015_full_PFAM.551.647--1||GB_GCA_903864295.1_protein.faa_CAIPFF010000026.1_153@PF00015_full_PFAM.534.744--59||GB_GCA_903914615.1_protein.faa_CAIWPS010000230.1_8@PF00015_full_PFAM.324.509--1||GB_GCA_903930255.1_protein.faa_CAIYYA010000175.1_38@PF00015_full_PFAM.536.741--1||GB_GCA_905339355.1_protein.faa_CAJPFZ010000171.1_11@PF00015_full_PFAM.583.767--16||RS_GCF_000013605.1_protein.faa_NC_007908.1_1392@PF00015_full_PFAM.539.748--10||RS_GCF_000015725.1_protein.faa_NC_008825.1_3210@PF00015_full_PFAM.576.762--6||RS_GCF_000215705.1_protein.faa_NC_015677.1_3499@PF00015_full_PFAM.541.747--1||RS_GCF_000799305.1_protein.faa_NZ_KN549091.1_96@PF00015_full_PFAM.576.761--1||RS_GCF_001412595.2_protein.faa_NZ_CP012640.2_2296@PF00015_full_PFAM.587.769--1||RS_GCF_001425055.1_protein.faa_NZ_LMDK01000016.1_1009@PF00015_full_PFAM.575.776--1||RS_GCF_001425165.1_protein.faa_NZ_LMDU01000001.1_829@PF00015_full_PFAM.571.776--3||RS_GCF_001425865.1_protein.faa_NZ_LMDS01000004.1_1093@PF00015_full_PFAM.581.766--8||RS_GCF_001447195.1_protein.faa_NZ_LFRI01000341.1_206@PF00015_full_PFAM.584.771--1||RS_GCF_001591345.1_protein.faa_NZ_BCUS01000082.1_6@PF00015_full_PFAM.556.765--1||RS_GCF_001592285.1_protein.faa_NZ_BCWQ01000014.1_109@PF00015_full_PFAM.551.742--1||RS_GCF_002116905.1_protein.faa_NZ_CP015118.1_4801@PF00015_full_PFAM.574.758--3||RS_GCF_002222655.1_protein.faa_NZ_CP022423.1_3033@PF00015_full_PFAM.580.761--1||RS_GCF_002930615.1_protein.faa_NZ_PSNX01000001.1_254@PF00015_full_PFAM.574.762--5||RS_GCF_003415675.1_protein.faa_NZ_QFZK01000018.1_15@PF00015_full_PFAM.535.747--3||RS_GCF_003550215.1_protein.faa_NZ_QXDH01000002.1_850@PF00015_full_PFAM.581.778--1||RS_GCF_003933735.1_protein.faa_NZ_RSED01000004.1_235@PF00015_full_PFAM.558.767--4||RS_GCF_004011805.1_protein.faa_NZ_ML137199.1_231@PF00015_full_PFAM.586.763--13||RS_GCF_004016515.1_protein.faa_NZ_SACT01000002.1_74@PF00015_full_PFAM.574.760--2||RS_GCF_004217005.1_protein.faa_NZ_SGXQ01000002.1_178@PF00015_full_PFAM.541.750--1||RS_GCF_004310865.1_protein.faa_NZ_SIXI01000001.1_441@PF00015_full_PFAM.558.764--20||RS_GCF_004364775.1_protein.faa_NZ_SOAL01000003.1_16@PF00015_full_PFAM.535.746--17||RS_GCF_004798585.1_protein.faa_NZ_PPXQ01000013.1_59@PF00015_full_PFAM.578.757--1||RS_GCF_006386545.1_protein.faa_NZ_SWAR01000009.1_15@PF00015_full_PFAM.575.759--1||RS_GCF_006974105.1_protein.faa_NZ_CP036282.1_3361@PF00015_full_PFAM.535.744--4||RS_GCF_009909205.1_protein.faa_NZ_JAAAPN010000002.1_294@PF00015_full_PFAM.557.766--1||RS_GCF_011305995.1_protein.faa_NZ_CP049910.1_5610@PF00015_full_PFAM.539.747--1||RS_GCF_013266755.1_protein.faa_NZ_JABRWJ010000002.1_394@PF00015_full_PFAM.575.764--1||RS_GCF_013366375.1_protein.faa_NZ_JABWMJ010000006.1_336@PF00015_full_PFAM.562.762--15||RS_GCF_013778345.1_protein.faa_NZ_JACEIE010000005.1_2177@PF00015_full_PFAM.537.746--1||RS_GCF_014192155.1_protein.faa_NZ_JACHXO010000004.1_252@PF00015_full_PFAM.537.743--6||RS_GCF_014297445.1_protein.faa_NZ_JACORU010000001.1_362@PF00015_full_PFAM.542.753--9||RS_GCF_014297465.1_protein.faa_NZ_JACORT010000009.1_163@PF00015_full_PFAM.537.746--4||RS_GCF_014836675.1_protein.faa_NZ_JACSQK010000005.1_88@PF00015_full_PFAM.527.734--12||RS_GCF_014842025.1_protein.faa_NZ_JACYUY010000013.1_96@PF00015_full_PFAM.553.760--2||RS_GCF_015476235.1_protein.faa_NZ_CP064338.1_2856@PF00015_full_PFAM.557.762--1||RS_GCF_016641735.1_protein.faa_NZ_JAEDAO010000001.1_792@PF00015_full_PFAM.540.749--3||RS_GCF_016735515.1_protein.faa_NZ_JAERQZ010000001.1_4095@PF00015_full_PFAM.573.761--4||RS_GCF_016806145.1_protein.faa_NZ_CP063166.1_5456@PF00015_full_PFAM.556.765--1||RS_GCF_018130945.1_protein.faa_NZ_JAFCJN010000019.1_32@PF00015_full_PFAM.255.420--1||RS_GCF_019195435.1_protein.faa_NZ_CP078069.1_1@PF00015_full_PFAM.289.475--1||RS_GCF_900142965.1_protein.faa_NZ_FRCQ01000003.1_143@PF00015_full_PFAM.570.754--2||RS_GCF_900637555.1_protein.faa_NZ_LR134378.1_2494@PF00015_full_PFAM.537.715--1||RS_GCF_901875635.1_protein.faa_NZ_CABFMN010000144.1_20@PF00015_full_PFAM.557.768--1:scovhsp_avg=72.0498599439776:scovhsp_max=90.6:scovhsp_min=50.3:scovhsp_std=12.584911878633855:scovhsp_sum=51443.6:send_avg=149.30252100840337:send_max=190.0:send_min=70.0:send_std=30.88790427306045:send_sum=106602.0:sstart_avg=11.015406162464986:sstart_max=83.0:sstart_min=1.0:sstart_std=15.09673485462952:sstart_sum=7865.0],((((((3579afbe-6232-4fd3-b142-d6aece893739_5@MCPsignal.289.398:5e-09[&&NHX:Sample=rhizpot1:Type=capture:besthit=100.0:bitscore=163.0:capture_class=c__Halobacteria:capture_domain=d__Archaea:capture_family=f__Haloferacaceae:capture_genus=g__Halogeometricum:capture_order=o__Halobacteriales:capture_phylum=p__Halobacteriota:capture_species=s__Halogeometricum rufum:evalue=7.22e-52:gapopen=0.0:heptad=MCP-40H:length=107.0:mismatch=0.0:qcovhsp=98.2:qend=107.0:qstart=1.0:ref_name=RS_GCF_012584515.1_protein.faa_NZ_CP051461.1_3000@PF00015_full_PFAM.535.734:scovhsp=53.8:send=116.0:sstart=10.0],9c13d7ae-8bfd-5d68-9f63-7cfad38d71d5_2@MCPsignal.301.389:5e-09[&&NHX:Sample=rhizpot3:Type=capture:capture_class=c__Myxococcia:capture_domain=d__Bacteria:capture_family=f__Anaeromyxobacteraceae:capture_genus=g__Anaeromyxobacter:capture_order=o__Myxococcales:capture_phylum=p__Myxococcota:capture_species=s__Anaeromyxobacter sp000017505:heptad=MCP-40H])0.939:0.0321818[&&NHX:Sample_counter=rhizpot1--1||rhizpot3--1:Type_counter=capture--2:besthit_avg=100.0:besthit_max=100.0:besthit_min=100.0:besthit_std=0:besthit_sum=100.0:bitscore_avg=163.0:bitscore_max=163.0:bitscore_min=163.0:bitscore_std=0:bitscore_sum=163.0:capture_class_counter=c__Halobacteria--1||c__Myxococcia--1:capture_domain_counter=d__Archaea--1||d__Bacteria--1:capture_family_counter=f__Anaeromyxobacteraceae--1||f__Haloferacaceae--1:capture_genus_counter=g__Anaeromyxobacter--1||g__Halogeometricum--1:capture_order_counter=o__Halobacteriales--1||o__Myxococcales--1:capture_phylum_counter=p__Halobacteriota--1||p__Myxococcota--1:capture_species_counter=s__Anaeromyxobacter sp000017505--1||s__Halogeometricum rufum--1:evalue_avg=7.22e-52:evalue_max=7.22e-52:evalue_min=7.22e-52:evalue_std=0:evalue_sum=7.22e-52:gapopen_avg=0.0:gapopen_max=0.0:gapopen_min=0.0:gapopen_std=0:gapopen_sum=0.0:gtdb_class_counter=:gtdb_domain_counter=:gtdb_family_counter=:gtdb_genus_counter=:gtdb_order_counter=:gtdb_phylum_counter=:gtdb_species_counter=:heptad_counter=MCP-40H--2:lbd_counter=:length_avg=107.0:length_max=107.0:length_min=107.0:length_std=0:length_sum=107.0:mismatch_avg=0.0:mismatch_max=0.0:mismatch_min=0.0:mismatch_std=0:mismatch_sum=0.0:name=N199533:qcovhsp_avg=98.2:qcovhsp_max=98.2:qcovhsp_min=98.2:qcovhsp_std=0:qcovhsp_sum=98.2:qend_avg=107.0:qend_max=107.0:qend_min=107.0:qend_std=0:qend_sum=107.0:qstart_avg=1.0:qstart_max=1.0:qstart_min=1.0:qstart_std=0:qstart_sum=1.0:ref_name_counter=RS_GCF_012584515.1_protein.faa_NZ_CP051461.1_3000@PF00015_full_PFAM.535.734--1:scovhsp_avg=53.8:scovhsp_max=53.8:scovhsp_min=53.8:scovhsp_std=0:scovhsp_sum=53.8:send_avg=116.0:send_max=116.0:send_min=116.0:send_std=0:send_sum=116.0:sstart_avg=10.0:sstart_max=10.0:sstart_min=10.0:sstart_std=0:sstart_sum=10.0],(338a7a8a-ded8-4fb5-b7ff-4ae3c2189a74_1@MCPsignal.216.324:0.0670862[&&NHX:Sample=rhiztom1:Type=capture:capture_class=c__Gammaproteobacteria:capture_domain=d__Bacteria:capture_family=f__Burkholderiaceae:capture_genus=g__Acidovorax:capture_order=o__Burkholderiales:capture_phylum=p__Proteobacteria:capture_species=s__Acidovorax sp000302535:heptad=MCP-40H],27b5f634-5df2-53f7-b6e3-2e099384e508_6@MCPsignal.191.307:5e-09[&&NHX:Sample=rhizpot1:Type=capture:besthit=99.1:bitscore=172.0:capture_class=c__Gammaproteobacteria:capture_domain=d__Bacteria:capture_family=f__Burkholderiaceae:capture_genus=g__Acidovorax_A:capture_order=o__Burkholderiales:capture_phylum=p__Proteobacteria:capture_species=s__Acidovorax_A oryzae:evalue=3.54e-55:gapopen=0.0:heptad=MCP-40H:length=116.0:mismatch=1.0:qcovhsp=100.0:qend=116.0:qstart=1.0:ref_name=RS_GCF_012927085.1_protein.faa_NZ_JABBFX010000001.1_945@PF00015_full_PFAM.533.748:scovhsp=54.0:send=122.0:sstart=7.0])0.828:0.0341201[&&NHX:Sample_counter=rhizpot1--1||rhiztom1--1:Type_counter=capture--2:besthit_avg=99.1:besthit_max=99.1:besthit_min=99.1:besthit_std=0:besthit_sum=99.1:bitscore_avg=172.0:bitscore_max=172.0:bitscore_min=172.0:bitscore_std=0:bitscore_sum=172.0:capture_class_counter=c__Gammaproteobacteria--2:capture_domain_counter=d__Bacteria--2:capture_family_counter=f__Burkholderiaceae--2:capture_genus_counter=g__Acidovorax--1||g__Acidovorax_A--1:capture_order_counter=o__Burkholderiales--2:capture_phylum_counter=p__Proteobacteria--2:capture_species_counter=s__Acidovorax sp000302535--1||s__Acidovorax_A oryzae--1:evalue_avg=3.54e-55:evalue_max=3.54e-55:evalue_min=3.54e-55:evalue_std=0:evalue_sum=3.54e-55:gapopen_avg=0.0:gapopen_max=0.0:gapopen_min=0.0:gapopen_std=0:gapopen_sum=0.0:gtdb_class_counter=:gtdb_domain_counter=:gtdb_family_counter=:gtdb_genus_counter=:gtdb_order_counter=:gtdb_phylum_counter=:gtdb_species_counter=:heptad_counter=MCP-40H--2:lbd_counter=:length_avg=116.0:length_max=116.0:length_min=116.0:length_std=0:length_sum=116.0:mismatch_avg=1.0:mismatch_max=1.0:mismatch_min=1.0:mismatch_std=0:mismatch_sum=1.0:name=N199536:qcovhsp_avg=100.0:qcovhsp_max=100.0:qcovhsp_min=100.0:qcovhsp_std=0:qcovhsp_sum=100.0:qend_avg=116.0:qend_max=116.0:qend_min=116.0:qend_std=0:qend_sum=116.0:qstart_avg=1.0:qstart_max=1.0:qstart_min=1.0:qstart_std=0:qstart_sum=1.0:ref_name_counter=RS_GCF_012927085.1_protein.faa_NZ_JABBFX010000001.1_945@PF00015_full_PFAM.533.748--1:scovhsp_avg=54.0:scovhsp_max=54.0:scovhsp_min=54.0:scovhsp_std=0:scovhsp_sum=54.0:send_avg=122.0:send_max=122.0:send_min=122.0:send_std=0:send_sum=122.0:sstart_avg=7.0:sstart_max=7.0:sstart_min=7.0:sstart_std=0:sstart_sum=7.0])0.691:0.0111804[&&NHX:Sample_counter=rhizpot1--2||rhizpot3--1||rhiztom1--1:Type_counter=capture--4:besthit_avg=99.55:besthit_max=100.0:besthit_min=99.1:besthit_std=0.6363961030678968:besthit_sum=199.1:bitscore_avg=167.5:bitscore_max=172.0:bitscore_min=163.0:bitscore_std=6.363961030678928:bitscore_sum=335.0:capture_class_counter=c__Gammaproteobacteria--2||c__Halobacteria--1||c__Myxococcia--1:capture_domain_counter=d__Archaea--1||d__Bacteria--3:capture_family_counter=f__Anaeromyxobacteraceae--1||f__Burkholderiaceae--2||f__Haloferacaceae--1:capture_genus_counter=g__Acidovorax--1||g__Acidovorax_A--1||g__Anaeromyxobacter--1||g__Halogeometricum--1:capture_order_counter=o__Burkholderiales--2||o__Halobacteriales--1||o__Myxococcales--1:capture_phylum_counter=p__Halobacteriota--1||p__Myxococcota--1||p__Proteobacteria--2:capture_species_counter=s__Acidovorax sp000302535--1||s__Acidovorax_A oryzae--1||s__Anaeromyxobacter sp000017505--1||s__Halogeometricum rufum--1:evalue_avg=3.61177e-52:evalue_max=7.22e-52:evalue_min=3.54e-55:evalue_std=5.102807802161472e-52:evalue_sum=7.22354e-52:gapopen_avg=0.0:gapopen_max=0.0:gapopen_min=0.0:gapopen_std=0.0:gapopen_sum=0.0:gtdb_class_counter=:gtdb_domain_counter=:gtdb_family_counter=:gtdb_genus_counter=:gtdb_order_counter=:gtdb_phylum_counter=:gtdb_species_counter=:heptad_counter=MCP-40H--4:lbd_counter=:length_avg=111.5:length_max=116.0:length_min=107.0:length_std=6.363961030678928:length_sum=223.0:mismatch_avg=0.5:mismatch_max=1.0:mismatch_min=0.0:mismatch_std=0.7071067811865476:mismatch_sum=1.0:name=N199537:qcovhsp_avg=99.1:qcovhsp_max=100.0:qcovhsp_min=98.2:qcovhsp_std=1.2727922061357835:qcovhsp_sum=198.2:qend_avg=111.5:qend_max=116.0:qend_min=107.0:qend_std=6.363961030678928:qend_sum=223.0:qstart_avg=1.0:qstart_max=1.0:qstart_min=1.0:qstart_std=0.0:qstart_sum=2.0:ref_name_counter=RS_GCF_012584515.1_protein.faa_NZ_CP051461.1_3000@PF00015_full_PFAM.535.734--1||RS_GCF_012927085.1_protein.faa_NZ_JABBFX010000001.1_945@PF00015_full_PFAM.533.748--1:scovhsp_avg=53.9:scovhsp_max=54.0:scovhsp_min=53.8:scovhsp_std=0.14142135623731153:scovhsp_sum=107.8:send_avg=119.0:send_max=122.0:send_min=116.0:send_std=4.242640687119285:send_sum=238.0:sstart_avg=8.5:sstart_max=10.0:sstart_min=7.0:sstart_std=2.1213203435596424:sstart_sum=17.0],92e698af-f821-427a-9e89-c4b6d246b4ee_1@MCPsignal.287.374:5e-09[&&NHX:Sample=rhizpot1:Type=capture:capture_class=c__Gammaproteobacteria:capture_domain=d__Bacteria:capture_family=f__Burkholderiaceae:capture_genus=g__Hydrogenophaga:capture_order=o__Burkholderiales:capture_phylum=p__Proteobacteria:capture_species=s__Hydrogenophaga pseudoflava:heptad=MCP-40H])0:5e-09[&&NHX:Sample_counter=rhizpot1--3||rhizpot3--1||rhiztom1--1:Type_counter=capture--5:besthit_avg=99.55:besthit_max=100.0:besthit_min=99.1:besthit_std=0.6363961030678968:besthit_sum=199.1:bitscore_avg=167.5:bitscore_max=172.0:bitscore_min=163.0:bitscore_std=6.363961030678928:bitscore_sum=335.0:capture_class_counter=c__Gammaproteobacteria--3||c__Halobacteria--1||c__Myxococcia--1:capture_domain_counter=d__Archaea--1||d__Bacteria--4:capture_family_counter=f__Anaeromyxobacteraceae--1||f__Burkholderiaceae--3||f__Haloferacaceae--1:capture_genus_counter=g__Acidovorax--1||g__Acidovorax_A--1||g__Anaeromyxobacter--1||g__Halogeometricum--1||g__Hydrogenophaga--1:capture_order_counter=o__Burkholderiales--3||o__Halobacteriales--1||o__Myxococcales--1:capture_phylum_counter=p__Halobacteriota--1||p__Myxococcota--1||p__Proteobacteria--3:capture_species_counter=s__Acidovorax sp000302535--1||s__Acidovorax_A oryzae--1||s__Anaeromyxobacter sp000017505--1||s__Halogeometricum rufum--1||s__Hydrogenophaga pseudoflava--1:evalue_avg=3.61177e-52:evalue_max=7.22e-52:evalue_min=3.54e-55:evalue_std=5.102807802161472e-52:evalue_sum=7.22354e-52:gapopen_avg=0.0:gapopen_max=0.0:gapopen_min=0.0:gapopen_std=0.0:gapopen_sum=0.0:gtdb_class_counter=:gtdb_domain_counter=:gtdb_family_counter=:gtdb_genus_counter=:gtdb_order_counter=:gtdb_phylum_counter=:gtdb_species_counter=:heptad_counter=MCP-40H--5:lbd_counter=:length_avg=111.5:length_max=116.0:length_min=107.0:length_std=6.363961030678928:length_sum=223.0:mismatch_avg=0.5:mismatch_max=1.0:mismatch_min=0.0:mismatch_std=0.7071067811865476:mismatch_sum=1.0:name=N199539:qcovhsp_avg=99.1:qcovhsp_max=100.0:qcovhsp_min=98.2:qcovhsp_std=1.2727922061357835:qcovhsp_sum=198.2:qend_avg=111.5:qend_max=116.0:qend_min=107.0:qend_std=6.363961030678928:qend_sum=223.0:qstart_avg=1.0:qstart_max=1.0:qstart_min=1.0:qstart_std=0.0:qstart_sum=2.0:ref_name_counter=RS_GCF_012584515.1_protein.faa_NZ_CP051461.1_3000@PF00015_full_PFAM.535.734--1||RS_GCF_012927085.1_protein.faa_NZ_JABBFX010000001.1_945@PF00015_full_PFAM.533.748--1:scovhsp_avg=53.9:scovhsp_max=54.0:scovhsp_min=53.8:scovhsp_std=0.14142135623731153:scovhsp_sum=107.8:send_avg=119.0:send_max=122.0:send_min=116.0:send_std=4.242640687119285:send_sum=238.0:sstart_avg=8.5:sstart_max=10.0:sstart_min=7.0:sstart_std=2.1213203435596424:sstart_sum=17.0],(9515735c-2af7-4f8f-8689-5b9c01b5e457_6@MCPsignal.435.537:5e-09[&&NHX:Sample=rhizpot2:Type=capture:capture_class=c__Gammaproteobacteria:capture_domain=d__Bacteria:capture_family=f__Burkholderiaceae:capture_genus=g__Hydrogenophaga:capture_order=o__Burkholderiales:capture_phylum=p__Proteobacteria:capture_species=s__Hydrogenophaga sp011388215:heptad=MCP-40H],(67dba6a3-7158-4126-aea0-17a0e8ddb074_3@MCPsignal.142.237:5e-09[&&NHX:Sample=rhizpot2:Type=capture:capture_class=c__Gammaproteobacteria:capture_domain=d__Bacteria:capture_family=f__Burkholderiaceae:capture_genus=g__Hydrogenophaga:capture_order=o__Burkholderiales:capture_phylum=p__Proteobacteria:capture_species=s__Hydrogenophaga sp011388215:heptad=MCP-40H],(((930f34ed-073c-4926-bc39-192f75b56130_4@MCPsignal.279.361:0.0281048[&&NHX:Sample=rhizpot3:Type=capture:capture_class=c__Polyangia:capture_domain=d__Bacteria:capture_family=f__Polyangiaceae:capture_genus=g__Polyangium:capture_order=o__Polyangiales:capture_phylum=p__Myxococcota:capture_species=s__Polyangium sp016715885:heptad=MCP-40H],(f4d78a41-074c-4ddb-ada8-782290da6671_6@MCPsignal.467.523:0.00591509[&&NHX:Sample=rhizpot1:Type=capture:capture_class=c__Alphaproteobacteria:capture_domain=d__Bacteria:capture_family=f__Xanthobacteraceae:capture_genus=g__Bradyrhizobium:capture_order=o__Rhizobiales:capture_phylum=p__Proteobacteria:capture_species=s__Bradyrhizobium yuanmingense:heptad=MCP-40H],d07ff865-4ea9-5c26-a228-87a294252149_4@MCPsignal.117.202:5e-09[&&NHX:Sample=rhizpot1:Type=capture:capture_class=c__Alphaproteobacteria:capture_domain=d__Bacteria:capture_family=f__Acetobacteraceae:capture_genus=g__Acetobacter:capture_order=o__Acetobacterales:capture_phylum=p__Proteobacteria:capture_species=s__Acetobacter lovaniensis:heptad=MCP-40H])0.09:0.0682295[&&NHX:Sample_counter=rhizpot1--2:Type_counter=capture--2:capture_class_counter=c__Alphaproteobacteria--2:capture_domain_counter=d__Bacteria--2:capture_family_counter=f__Acetobacteraceae--1||f__Xanthobacteraceae--1:capture_genus_counter=g__Acetobacter--1||g__Bradyrhizobium--1:capture_order_counter=o__Acetobacterales--1||o__Rhizobiales--1:capture_phylum_counter=p__Proteobacteria--2:capture_species_counter=s__Acetobacter lovaniensis--1||s__Bradyrhizobium yuanmingense--1:gtdb_class_counter=:gtdb_domain_counter=:gtdb_family_counter=:gtdb_genus_counter=:gtdb_order_counter=:gtdb_phylum_counter=:gtdb_species_counter=:heptad_counter=MCP-40H--2:lbd_counter=:name=N199545:ref_name_counter=])0.476:0.000971948[&&NHX:Sample_counter=rhizpot1--2||rhizpot3--1:Type_counter=capture--3:capture_class_counter=c__Alphaproteobacteria--2||c__Polyangia--1:capture_domain_counter=d__Bacteria--3:capture_family_counter=f__Acetobacteraceae--1||f__Polyangiaceae--1||f__Xanthobacteraceae--1:capture_genus_counter=g__Acetobacter--1||g__Bradyrhizobium--1||g__Polyangium--1:capture_order_counter=o__Acetobacterales--1||o__Polyangiales--1||o__Rhizobiales--1:capture_phylum_counter=p__Myxococcota--1||p__Proteobacteria--2:capture_species_counter=s__Acetobacter lovaniensis--1||s__Bradyrhizobium yuanmingense--1||s__Polyangium sp016715885--1:gtdb_class_counter=:gtdb_domain_counter=:gtdb_family_counter=:gtdb_genus_counter=:gtdb_order_counter=:gtdb_phylum_counter=:gtdb_species_counter=:heptad_counter=MCP-40H--3:lbd_counter=:name=N199546:ref_name_counter=],58757129-1275-52d1-8b6d-ffd1213ee4b9_5@MCPsignal.442.544:5e-09[&&NHX:Sample=rhizpot1:Type=capture:capture_class=c__Gammaproteobacteria:capture_domain=d__Bacteria:capture_family=f__Burkholderiaceae:capture_genus=g__Ramlibacter:capture_order=o__Burkholderiales:capture_phylum=p__Proteobacteria:capture_species=s__Ramlibacter alkalitolerans:heptad=MCP-40H])0.799:0.00879443[&&NHX:Sample_counter=rhizpot1--3||rhizpot3--1:Type_counter=capture--4:capture_class_counter=c__Alphaproteobacteria--2||c__Gammaproteobacteria--1||c__Polyangia--1:capture_domain_counter=d__Bacteria--4:capture_family_counter=f__Acetobacteraceae--1||f__Burkholderiaceae--1||f__Polyangiaceae--1||f__Xanthobacteraceae--1:capture_genus_counter=g__Acetobacter--1||g__Bradyrhizobium--1||g__Polyangium--1||g__Ramlibacter--1:capture_order_counter=o__Acetobacterales--1||o__Burkholderiales--1||o__Polyangiales--1||o__Rhizobiales--1:capture_phylum_counter=p__Myxococcota--1||p__Proteobacteria--3:capture_species_counter=s__Acetobacter lovaniensis--1||s__Bradyrhizobium yuanmingense--1||s__Polyangium sp016715885--1||s__Ramlibacter alkalitolerans--1:gtdb_class_counter=:gtdb_domain_counter=:gtdb_family_counter=:gtdb_genus_counter=:gtdb_order_counter=:gtdb_phylum_counter=:gtdb_species_counter=:heptad_counter=MCP-40H--4:lbd_counter=:name=N199548:ref_name_counter=],((d7bb9756-ac72-4277-9555-4513f7b121a5_3@MCPsignal.105.212:5e-09[&&NHX:Sample=rhiztom3:Type=capture:besthit=99.1:bitscore=152.0:capture_class=c__Gammaproteobacteria:capture_domain=d__Bacteria:capture_family=f__Burkholderiaceae:capture_genus=g__Ramlibacter:capture_order=o__Burkholderiales:capture_phylum=p__Proteobacteria:capture_species=s__Ramlibacter sp013087525:evalue=2.24e-47:gapopen=1.0:heptad=MCP-40H:length=108.0:mismatch=0.0:qcovhsp=100.0:qend=107.0:qstart=1.0:ref_name=RS_GCF_014297465.1_protein.faa_NZ_JACORT010000009.1_163@PF00015_full_PFAM.537.746:scovhsp=51.7:send=108.0:sstart=1.0],((4dc26d84-219e-461c-945f-927940aaeaa0_4@MCPsignal.335.412:0.0098984[&&NHX:Sample=rhizpot1:Type=capture:capture_class=c__Gammaproteobacteria:capture_domain=d__Bacteria:capture_family=f__Pseudomonadaceae:capture_genus=g__Pseudomonas_E:capture_order=o__Pseudomonadales:capture_phylum=p__Proteobacteria:capture_species=s__Pseudomonas_E fluorescens_BC:heptad=MCP-40H],((40bd4e7c-dd71-4cfc-b44e-96f3b647e3e0_4@MCPsignal.36.177:5e-09[&&NHX:Sample=rhiztom2:Type=capture:besthit=73.2:bitscore=160.0:capture_class=c__Myxococcia:capture_domain=d__Bacteria:capture_family=f__Anaeromyxobacteraceae:capture_genus=g__Anaeromyxobacter:capture_order=o__Myxococcales:capture_phylum=p__Myxococcota:capture_species=s__Anaeromyxobacter sp000017505:evalue=3.08e-50:gapopen=2.0:heptad=MCP-40H:length=142.0:mismatch=35.0:qcovhsp=100.0:qend=141.0:qstart=1.0:ref_name=GB_GCA_013693755.1_protein.faa_CP059256.1_675@PF00015_full_PFAM.562.751:scovhsp=74.1:send=164.0:sstart=25.0],d6723a44-c9da-47ec-9227-8a8dd599b308_5@MCPsignal.256.304:5e-09[&&NHX:Sample=rhiztom2:Type=capture:capture_class=c__Gammaproteobacteria:capture_domain=d__Bacteria:capture_family=f__Burkholderiaceae:capture_genus=g__Pseudoduganella:capture_order=o__Burkholderiales:capture_phylum=p__Proteobacteria:capture_species=s__Pseudoduganella sp900113115:heptad=MCP-40H])0:0.0805554[&&NHX:Sample_counter=rhiztom2--2:Type_counter=capture--2:besthit_avg=73.2:besthit_max=73.2:besthit_min=73.2:besthit_std=0:besthit_sum=73.2:bitscore_avg=160.0:bitscore_max=160.0:bitscore_min=160.0:bitscore_std=0:bitscore_sum=160.0:capture_class_counter=c__Gammaproteobacteria--1||c__Myxococcia--1:capture_domain_counter=d__Bacteria--2:capture_family_counter=f__Anaeromyxobacteraceae--1||f__Burkholderiaceae--1:capture_genus_counter=g__Anaeromyxobacter--1||g__Pseudoduganella--1:capture_order_counter=o__Burkholderiales--1||o__Myxococcales--1:capture_phylum_counter=p__Myxococcota--1||p__Proteobacteria--1:capture_species_counter=s__Anaeromyxobacter sp000017505--1||s__Pseudoduganella sp900113115--1:evalue_avg=3.08e-50:evalue_max=3.08e-50:evalue_min=3.08e-50:evalue_std=0:evalue_sum=3.08e-50:gapopen_avg=2.0:gapopen_max=2.0:gapopen_min=2.0:gapopen_std=0:gapopen_sum=2.0:gtdb_class_counter=:gtdb_domain_counter=:gtdb_family_counter=:gtdb_genus_counter=:gtdb_order_counter=:gtdb_phylum_counter=:gtdb_species_counter=:heptad_counter=MCP-40H--2:lbd_counter=:length_avg=142.0:length_max=142.0:length_min=142.0:length_std=0:length_sum=142.0:mismatch_avg=35.0:mismatch_max=35.0:mismatch_min=35.0:mismatch_std=0:mismatch_sum=35.0:name=N199553:qcovhsp_avg=100.0:qcovhsp_max=100.0:qcovhsp_min=100.0:qcovhsp_std=0:qcovhsp_sum=100.0:qend_avg=141.0:qend_max=141.0:qend_min=141.0:qend_std=0:qend_sum=141.0:qstart_avg=1.0:qstart_max=1.0:qstart_min=1.0:qstart_std=0:qstart_sum=1.0:ref_name_counter=GB_GCA_013693755.1_protein.faa_CP059256.1_675@PF00015_full_PFAM.562.751--1:scovhsp_avg=74.1:scovhsp_max=74.1:scovhsp_min=74.1:scovhsp_std=0:scovhsp_sum=74.1:send_avg=164.0:send_max=164.0:send_min=164.0:send_std=0:send_sum=164.0:sstart_avg=25.0:sstart_max=25.0:sstart_min=25.0:sstart_std=0:sstart_sum=25.0],559b87a9-cceb-46cc-a8e0-09250eb87686_6@MCPsignal.306.353:1.57495[&&NHX:Sample=rhiztom1:Type=capture:capture_class=c__Gammaproteobacteria:capture_domain=d__Bacteria:capture_family=f__Enterobacteriaceae:capture_genus=g__BIGb0383:capture_order=o__Enterobacterales:capture_phylum=p__Proteobacteria:capture_species=s__BIGb0383 sp003751845:heptad=MCP-44H])0.844:0.0939346[&&NHX:Sample_counter=rhiztom1--1||rhiztom2--2:Type_counter=capture--3:besthit_avg=73.2:besthit_max=73.2:besthit_min=73.2:besthit_std=0:besthit_sum=73.2:bitscore_avg=160.0:bitscore_max=160.0:bitscore_min=160.0:bitscore_std=0:bitscore_sum=160.0:capture_class_counter=c__Gammaproteobacteria--2||c__Myxococcia--1:capture_domain_counter=d__Bacteria--3:capture_family_counter=f__Anaeromyxobacteraceae--1||f__Burkholderiaceae--1||f__Enterobacteriaceae--1:capture_genus_counter=g__Anaeromyxobacter--1||g__BIGb0383--1||g__Pseudoduganella--1:capture_order_counter=o__Burkholderiales--1||o__Enterobacterales--1||o__Myxococcales--1:capture_phylum_counter=p__Myxococcota--1||p__Proteobacteria--2:capture_species_counter=s__Anaeromyxobacter sp000017505--1||s__BIGb0383 sp003751845--1||s__Pseudoduganella sp900113115--1:evalue_avg=3.08e-50:evalue_max=3.08e-50:evalue_min=3.08e-50:evalue_std=0:evalue_sum=3.08e-50:gapopen_avg=2.0:gapopen_max=2.0:gapopen_min=2.0:gapopen_std=0:gapopen_sum=2.0:gtdb_class_counter=:gtdb_domain_counter=:gtdb_family_counter=:gtdb_genus_counter=:gtdb_order_counter=:gtdb_phylum_counter=:gtdb_species_counter=:heptad_counter=MCP-40H--2||MCP-44H--1:lbd_counter=:length_avg=142.0:length_max=142.0:length_min=142.0:length_std=0:length_sum=142.0:mismatch_avg=35.0:mismatch_max=35.0:mismatch_min=35.0:mismatch_std=0:mismatch_sum=35.0:name=N199555:qcovhsp_avg=100.0:qcovhsp_max=100.0:qcovhsp_min=100.0:qcovhsp_std=0:qcovhsp_sum=100.0:qend_avg=141.0:qend_max=141.0:qend_min=141.0:qend_std=0:qend_sum=141.0:qstart_avg=1.0:qstart_max=1.0:qstart_min=1.0:qstart_std=0:qstart_sum=1.0:ref_name_counter=GB_GCA_013693755.1_protein.faa_CP059256.1_675@PF00015_full_PFAM.562.751--1:scovhsp_avg=74.1:scovhsp_max=74.1:scovhsp_min=74.1:scovhsp_std=0:scovhsp_sum=74.1:send_avg=164.0:send_max=164.0:send_min=164.0:send_std=0:send_sum=164.0:sstart_avg=25.0:sstart_max=25.0:sstart_min=25.0:sstart_std=0:sstart_sum=25.0])0:6e-09[&&NHX:Sample_counter=rhizpot1--1||rhiztom1--1||rhiztom2--2:Type_counter=capture--4:besthit_avg=73.2:besthit_max=73.2:besthit_min=73.2:besthit_std=0:besthit_sum=73.2:bitscore_avg=160.0:bitscore_max=160.0:bitscore_min=160.0:bitscore_std=0:bitscore_sum=160.0:capture_class_counter=c__Gammaproteobacteria--3||c__Myxococcia--1:capture_domain_counter=d__Bacteria--4:capture_family_counter=f__Anaeromyxobacteraceae--1||f__Burkholderiaceae--1||f__Enterobacteriaceae--1||f__Pseudomonadaceae--1:capture_genus_counter=g__Anaeromyxobacter--1||g__BIGb0383--1||g__Pseudoduganella--1||g__Pseudomonas_E--1:capture_order_counter=o__Burkholderiales--1||o__Enterobacterales--1||o__Myxococcales--1||o__Pseudomonadales--1:capture_phylum_counter=p__Myxococcota--1||p__Proteobacteria--3:capture_species_counter=s__Anaeromyxobacter sp000017505--1||s__BIGb0383 sp003751845--1||s__Pseudoduganella sp900113115--1||s__Pseudomonas_E fluorescens_BC--1:evalue_avg=3.08e-50:evalue_max=3.08e-50:evalue_min=3.08e-50:evalue_std=0:evalue_sum=3.08e-50:gapopen_avg=2.0:gapopen_max=2.0:gapopen_min=2.0:gapopen_std=0:gapopen_sum=2.0:gtdb_class_counter=:gtdb_domain_counter=:gtdb_family_counter=:gtdb_genus_counter=:gtdb_order_counter=:gtdb_phylum_counter=:gtdb_species_counter=:heptad_counter=MCP-40H--3||MCP-44H--1:lbd_counter=:length_avg=142.0:length_max=142.0:length_min=142.0:length_std=0:length_sum=142.0:mismatch_avg=35.0:mismatch_max=35.0:mismatch_min=35.0:mismatch_std=0:mismatch_sum=35.0:name=N199556:qcovhsp_avg=100.0:qcovhsp_max=100.0:qcovhsp_min=100.0:qcovhsp_std=0:qcovhsp_sum=100.0:qend_avg=141.0:qend_max=141.0:qend_min=141.0:qend_std=0:qend_sum=141.0:qstart_avg=1.0:qstart_max=1.0:qstart_min=1.0:qstart_std=0:qstart_sum=1.0:ref_name_counter=GB_GCA_013693755.1_protein.faa_CP059256.1_675@PF00015_full_PFAM.562.751--1:scovhsp_avg=74.1:scovhsp_max=74.1:scovhsp_min=74.1:scovhsp_std=0:scovhsp_sum=74.1:send_avg=164.0:send_max=164.0:send_min=164.0:send_std=0:send_sum=164.0:sstart_avg=25.0:sstart_max=25.0:sstart_min=25.0:sstart_std=0:sstart_sum=25.0],((dc21e9ac-67f3-4211-8325-0a6a298a3a0a_4@MCPsignal.84.170:0[&&NHX:Sample=rhizpot1:Type=capture:capture_class=c__Gammaproteobacteria:capture_domain=d__Bacteria:capture_family=f__Burkholderiaceae:capture_genus=g__Comamonas:capture_order=o__Burkholderiales:capture_phylum=p__Proteobacteria:capture_species=s__Comamonas tsuruhatensis:heptad=MCP-40H],f6917da0-e269-40ee-937c-9dd2b6d97485_4@MCPsignal.226.312:0[&&NHX:Sample=rhizpot1:Type=capture:capture_class=c__Gammaproteobacteria:capture_domain=d__Bacteria:capture_family=f__Burkholderiaceae:capture_genus=g__Hydrogenophaga:capture_order=o__Burkholderiales:capture_phylum=p__Proteobacteria:capture_species=s__Hydrogenophaga sp011388215:heptad=MCP-40H])0:0[&&NHX:Sample_counter=rhizpot1--2:Type_counter=capture--2:capture_class_counter=c__Gammaproteobacteria--2:capture_domain_counter=d__Bacteria--2:capture_family_counter=f__Burkholderiaceae--2:capture_genus_counter=g__Comamonas--1||g__Hydrogenophaga--1:capture_order_counter=o__Burkholderiales--2:capture_phylum_counter=p__Proteobacteria--2:capture_species_counter=s__Comamonas tsuruhatensis--1||s__Hydrogenophaga sp011388215--1:gtdb_class_counter=:gtdb_domain_counter=:gtdb_family_counter=:gtdb_genus_counter=:gtdb_order_counter=:gtdb_phylum_counter=:gtdb_species_counter=:heptad_counter=MCP-40H--2:lbd_counter=:name=N199559:ref_name_counter=],5aeab7ac-c27d-469a-a941-2f34d9f54cbc_4@MCPsignal.73.159:0[&&NHX:Sample=rhizpot1:Type=capture:capture_class=c__Gammaproteobacteria:capture_domain=d__Bacteria:capture_family=f__Burkholderiaceae:capture_genus=g__Hydrogenophaga:capture_order=o__Burkholderiales:capture_phylum=p__Proteobacteria:capture_species=s__Hydrogenophaga sp011388215:heptad=MCP-40H]):5e-09[&&NHX:Sample_counter=rhizpot1--3:Type_counter=capture--3:capture_class_counter=c__Gammaproteobacteria--3:capture_domain_counter=d__Bacteria--3:capture_family_counter=f__Burkholderiaceae--3:capture_genus_counter=g__Comamonas--1||g__Hydrogenophaga--2:capture_order_counter=o__Burkholderiales--3:capture_phylum_counter=p__Proteobacteria--3:capture_species_counter=s__Comamonas tsuruhatensis--1||s__Hydrogenophaga sp011388215--2:gtdb_class_counter=:gtdb_domain_counter=:gtdb_family_counter=:gtdb_genus_counter=:gtdb_order_counter=:gtdb_phylum_counter=:gtdb_species_counter=:heptad_counter=MCP-40H--3:lbd_counter=:name=N199561:ref_name_counter=])0.912:0.0179884[&&NHX:Sample_counter=rhizpot1--4||rhiztom1--1||rhiztom2--2:Type_counter=capture--7:besthit_avg=73.2:besthit_max=73.2:besthit_min=73.2:besthit_std=0:besthit_sum=73.2:bitscore_avg=160.0:bitscore_max=160.0:bitscore_min=160.0:bitscore_std=0:bitscore_sum=160.0:capture_class_counter=c__Gammaproteobacteria--6||c__Myxococcia--1:capture_domain_counter=d__Bacteria--7:capture_family_counter=f__Anaeromyxobacteraceae--1||f__Burkholderiaceae--4||f__Enterobacteriaceae--1||f__Pseudomonadaceae--1:capture_genus_counter=g__Anaeromyxobacter--1||g__BIGb0383--1||g__Comamonas--1||g__Hydrogenophaga--2||g__Pseudoduganella--1||g__Pseudomonas_E--1:capture_order_counter=o__Burkholderiales--4||o__Enterobacterales--1||o__Myxococcales--1||o__Pseudomonadales--1:capture_phylum_counter=p__Myxococcota--1||p__Proteobacteria--6:capture_species_counter=s__Anaeromyxobacter sp000017505--1||s__BIGb0383 sp003751845--1||s__Comamonas tsuruhatensis--1||s__Hydrogenophaga sp011388215--2||s__Pseudoduganella sp900113115--1||s__Pseudomonas_E fluorescens_BC--1:evalue_avg=3.08e-50:evalue_max=3.08e-50:evalue_min=3.08e-50:evalue_std=0:evalue_sum=3.08e-50:gapopen_avg=2.0:gapopen_max=2.0:gapopen_min=2.0:gapopen_std=0:gapopen_sum=2.0:gtdb_class_counter=:gtdb_domain_counter=:gtdb_family_counter=:gtdb_genus_counter=:gtdb_order_counter=:gtdb_phylum_counter=:gtdb_species_counter=:heptad_counter=MCP-40H--6||MCP-44H--1:lbd_counter=:length_avg=142.0:length_max=142.0:length_min=142.0:length_std=0:length_sum=142.0:mismatch_avg=35.0:mismatch_max=35.0:mismatch_min=35.0:mismatch_std=0:mismatch_sum=35.0:name=N199562:qcovhsp_avg=100.0:qcovhsp_max=100.0:qcovhsp_min=100.0:qcovhsp_std=0:qcovhsp_sum=100.0:qend_avg=141.0:qend_max=141.0:qend_min=141.0:qend_std=0:qend_sum=141.0:qstart_avg=1.0:qstart_max=1.0:qstart_min=1.0:qstart_std=0:qstart_sum=1.0:ref_name_counter=GB_GCA_013693755.1_protein.faa_CP059256.1_675@PF00015_full_PFAM.562.751--1:scovhsp_avg=74.1:scovhsp_max=74.1:scovhsp_min=74.1:scovhsp_std=0:scovhsp_sum=74.1:send_avg=164.0:send_max=164.0:send_min=164.0:send_std=0:send_sum=164.0:sstart_avg=25.0:sstart_max=25.0:sstart_min=25.0:sstart_std=0:sstart_sum=25.0])0.423:0.0087343[&&NHX:Sample_counter=rhizpot1--4||rhiztom1--1||rhiztom2--2||rhiztom3--1:Type_counter=capture--8:besthit_avg=86.15:besthit_max=99.1:besthit_min=73.2:besthit_std=18.314065632731573:besthit_sum=172.3:bitscore_avg=156.0:bitscore_max=160.0:bitscore_min=152.0:bitscore_std=5.656854249492381:bitscore_sum=312.0:capture_class_counter=c__Gammaproteobacteria--7||c__Myxococcia--1:capture_domain_counter=d__Bacteria--8:capture_family_counter=f__Anaeromyxobacteraceae--1||f__Burkholderiaceae--5||f__Enterobacteriaceae--1||f__Pseudomonadaceae--1:capture_genus_counter=g__Anaeromyxobacter--1||g__BIGb0383--1||g__Comamonas--1||g__Hydrogenophaga--2||g__Pseudoduganella--1||g__Pseudomonas_E--1||g__Ramlibacter--1:capture_order_counter=o__Burkholderiales--5||o__Enterobacterales--1||o__Myxococcales--1||o__Pseudomonadales--1:capture_phylum_counter=p__Myxococcota--1||p__Proteobacteria--7:capture_species_counter=s__Anaeromyxobacter sp000017505--1||s__BIGb0383 sp003751845--1||s__Comamonas tsuruhatensis--1||s__Hydrogenophaga sp011388215--2||s__Pseudoduganella sp900113115--1||s__Pseudomonas_E fluorescens_BC--1||s__Ramlibacter sp013087525--1:evalue_avg=1.12154e-47:evalue_max=2.24e-47:evalue_min=3.08e-50:evalue_std=1.581741300971812e-47:evalue_sum=2.24308e-47:gapopen_avg=1.5:gapopen_max=2.0:gapopen_min=1.0:gapopen_std=0.7071067811865476:gapopen_sum=3.0:gtdb_class_counter=:gtdb_domain_counter=:gtdb_family_counter=:gtdb_genus_counter=:gtdb_order_counter=:gtdb_phylum_counter=:gtdb_species_counter=:heptad_counter=MCP-40H--7||MCP-44H--1:lbd_counter=:length_avg=125.0:length_max=142.0:length_min=108.0:length_std=24.041630560342615:length_sum=250.0:mismatch_avg=17.5:mismatch_max=35.0:mismatch_min=0.0:mismatch_std=24.748737341529164:mismatch_sum=35.0:name=N199563:qcovhsp_avg=100.0:qcovhsp_max=100.0:qcovhsp_min=100.0:qcovhsp_std=0.0:qcovhsp_sum=200.0:qend_avg=124.0:qend_max=141.0:qend_min=107.0:qend_std=24.041630560342615:qend_sum=248.0:qstart_avg=1.0:qstart_max=1.0:qstart_min=1.0:qstart_std=0.0:qstart_sum=2.0:ref_name_counter=GB_GCA_013693755.1_protein.faa_CP059256.1_675@PF00015_full_PFAM.562.751--1||RS_GCF_014297465.1_protein.faa_NZ_JACORT010000009.1_163@PF00015_full_PFAM.537.746--1:scovhsp_avg=62.9:scovhsp_max=74.1:scovhsp_min=51.7:scovhsp_std=15.839191898578658:scovhsp_sum=125.8:send_avg=136.0:send_max=164.0:send_min=108.0:send_std=39.59797974644666:send_sum=272.0:sstart_avg=13.0:sstart_max=25.0:sstart_min=1.0:sstart_std=16.97056274847714:sstart_sum=26.0],30b48601-2f38-48c2-b693-49b7307c78a0_5@MCPsignal.71.175:5e-09[&&NHX:Sample=rhiztom3:Type=capture:capture_class=c__Holophagae:capture_domain=d__Bacteria:capture_family=f__Holophagaceae:capture_genus=g__Geothrix:capture_order=o__Holophagales:capture_phylum=p__Acidobacteriota:capture_species=s__Geothrix sp013390615:heptad=MCP-40H])0.617:0.00277427[&&NHX:Sample_counter=rhizpot1--4||rhiztom1--1||rhiztom2--2||rhiztom3--2:Type_counter=capture--9:besthit_avg=86.15:besthit_max=99.1:besthit_min=73.2:besthit_std=18.314065632731573:besthit_sum=172.3:bitscore_avg=156.0:bitscore_max=160.0:bitscore_min=152.0:bitscore_std=5.656854249492381:bitscore_sum=312.0:capture_class_counter=c__Gammaproteobacteria--7||c__Holophagae--1||c__Myxococcia--1:capture_domain_counter=d__Bacteria--9:capture_family_counter=f__Anaeromyxobacteraceae--1||f__Burkholderiaceae--5||f__Enterobacteriaceae--1||f__Holophagaceae--1||f__Pseudomonadaceae--1:capture_genus_counter=g__Anaeromyxobacter--1||g__BIGb0383--1||g__Comamonas--1||g__Geothrix--1||g__Hydrogenophaga--2||g__Pseudoduganella--1||g__Pseudomonas_E--1||g__Ramlibacter--1:capture_order_counter=o__Burkholderiales--5||o__Enterobacterales--1||o__Holophagales--1||o__Myxococcales--1||o__Pseudomonadales--1:capture_phylum_counter=p__Acidobacteriota--1||p__Myxococcota--1||p__Proteobacteria--7:capture_species_counter=s__Anaeromyxobacter sp000017505--1||s__BIGb0383 sp003751845--1||s__Comamonas tsuruhatensis--1||s__Geothrix sp013390615--1||s__Hydrogenophaga sp011388215--2||s__Pseudoduganella sp900113115--1||s__Pseudomonas_E fluorescens_BC--1||s__Ramlibacter sp013087525--1:evalue_avg=1.12154e-47:evalue_max=2.24e-47:evalue_min=3.08e-50:evalue_std=1.581741300971812e-47:evalue_sum=2.24308e-47:gapopen_avg=1.5:gapopen_max=2.0:gapopen_min=1.0:gapopen_std=0.7071067811865476:gapopen_sum=3.0:gtdb_class_counter=:gtdb_domain_counter=:gtdb_family_counter=:gtdb_genus_counter=:gtdb_order_counter=:gtdb_phylum_counter=:gtdb_species_counter=:heptad_counter=MCP-40H--8||MCP-44H--1:lbd_counter=:length_avg=125.0:length_max=142.0:length_min=108.0:length_std=24.041630560342615:length_sum=250.0:mismatch_avg=17.5:mismatch_max=35.0:mismatch_min=0.0:mismatch_std=24.748737341529164:mismatch_sum=35.0:name=N199565:qcovhsp_avg=100.0:qcovhsp_max=100.0:qcovhsp_min=100.0:qcovhsp_std=0.0:qcovhsp_sum=200.0:qend_avg=124.0:qend_max=141.0:qend_min=107.0:qend_std=24.041630560342615:qend_sum=248.0:qstart_avg=1.0:qstart_max=1.0:qstart_min=1.0:qstart_std=0.0:qstart_sum=2.0:ref_name_counter=GB_GCA_013693755.1_protein.faa_CP059256.1_675@PF00015_full_PFAM.562.751--1||RS_GCF_014297465.1_protein.faa_NZ_JACORT010000009.1_163@PF00015_full_PFAM.537.746--1:scovhsp_avg=62.9:scovhsp_max=74.1:scovhsp_min=51.7:scovhsp_std=15.839191898578658:scovhsp_sum=125.8:send_avg=136.0:send_max=164.0:send_min=108.0:send_std=39.59797974644666:send_sum=272.0:sstart_avg=13.0:sstart_max=25.0:sstart_min=1.0:sstart_std=16.97056274847714:sstart_sum=26.0])0.766:0.00912113[&&NHX:Sample_counter=rhizpot1--7||rhizpot3--1||rhiztom1--1||rhiztom2--2||rhiztom3--2:Type_counter=capture--13:besthit_avg=86.15:besthit_max=99.1:besthit_min=73.2:besthit_std=18.314065632731573:besthit_sum=172.3:bitscore_avg=156.0:bitscore_max=160.0:bitscore_min=152.0:bitscore_std=5.656854249492381:bitscore_sum=312.0:capture_class_counter=c__Alphaproteobacteria--2||c__Gammaproteobacteria--8||c__Holophagae--1||c__Myxococcia--1||c__Polyangia--1:capture_domain_counter=d__Bacteria--13:capture_family_counter=f__Acetobacteraceae--1||f__Anaeromyxobacteraceae--1||f__Burkholderiaceae--6||f__Enterobacteriaceae--1||f__Holophagaceae--1||f__Polyangiaceae--1||f__Pseudomonadaceae--1||f__Xanthobacteraceae--1:capture_genus_counter=g__Acetobacter--1||g__Anaeromyxobacter--1||g__BIGb0383--1||g__Bradyrhizobium--1||g__Comamonas--1||g__Geothrix--1||g__Hydrogenophaga--2||g__Polyangium--1||g__Pseudoduganella--1||g__Pseudomonas_E--1||g__Ramlibacter--2:capture_order_counter=o__Acetobacterales--1||o__Burkholderiales--6||o__Enterobacterales--1||o__Holophagales--1||o__Myxococcales--1||o__Polyangiales--1||o__Pseudomonadales--1||o__Rhizobiales--1:capture_phylum_counter=p__Acidobacteriota--1||p__Myxococcota--2||p__Proteobacteria--10:capture_species_counter=s__Acetobacter lovaniensis--1||s__Anaeromyxobacter sp000017505--1||s__BIGb0383 sp003751845--1||s__Bradyrhizobium yuanmingense--1||s__Comamonas tsuruhatensis--1||s__Geothrix sp013390615--1||s__Hydrogenophaga sp011388215--2||s__Polyangium sp016715885--1||s__Pseudoduganella sp900113115--1||s__Pseudomonas_E fluorescens_BC--1||s__Ramlibacter alkalitolerans--1||s__Ramlibacter sp013087525--1:evalue_avg=1.12154e-47:evalue_max=2.24e-47:evalue_min=3.08e-50:evalue_std=1.581741300971812e-47:evalue_sum=2.24308e-47:gapopen_avg=1.5:gapopen_max=2.0:gapopen_min=1.0:gapopen_std=0.7071067811865476:gapopen_sum=3.0:gtdb_class_counter=:gtdb_domain_counter=:gtdb_family_counter=:gtdb_genus_counter=:gtdb_order_counter=:gtdb_phylum_counter=:gtdb_species_counter=:heptad_counter=MCP-40H--12||MCP-44H--1:lbd_counter=:length_avg=125.0:length_max=142.0:length_min=108.0:length_std=24.041630560342615:length_sum=250.0:mismatch_avg=17.5:mismatch_max=35.0:mismatch_min=0.0:mismatch_std=24.748737341529164:mismatch_sum=35.0:name=N199566:qcovhsp_avg=100.0:qcovhsp_max=100.0:qcovhsp_min=100.0:qcovhsp_std=0.0:qcovhsp_sum=200.0:qend_avg=124.0:qend_max=141.0:qend_min=107.0:qend_std=24.041630560342615:qend_sum=248.0:qstart_avg=1.0:qstart_max=1.0:qstart_min=1.0:qstart_std=0.0:qstart_sum=2.0:ref_name_counter=GB_GCA_013693755.1_protein.faa_CP059256.1_675@PF00015_full_PFAM.562.751--1||RS_GCF_014297465.1_protein.faa_NZ_JACORT010000009.1_163@PF00015_full_PFAM.537.746--1:scovhsp_avg=62.9:scovhsp_max=74.1:scovhsp_min=51.7:scovhsp_std=15.839191898578658:scovhsp_sum=125.8:send_avg=136.0:send_max=164.0:send_min=108.0:send_std=39.59797974644666:send_sum=272.0:sstart_avg=13.0:sstart_max=25.0:sstart_min=1.0:sstart_std=16.97056274847714:sstart_sum=26.0])0:5e-09[&&NHX:Sample_counter=rhizpot1--7||rhizpot2--1||rhizpot3--1||rhiztom1--1||rhiztom2--2||rhiztom3--2:Type_counter=capture--14:besthit_avg=86.15:besthit_max=99.1:besthit_min=73.2:besthit_std=18.314065632731573:besthit_sum=172.3:bitscore_avg=156.0:bitscore_max=160.0:bitscore_min=152.0:bitscore_std=5.656854249492381:bitscore_sum=312.0:capture_class_counter=c__Alphaproteobacteria--2||c__Gammaproteobacteria--9||c__Holophagae--1||c__Myxococcia--1||c__Polyangia--1:capture_domain_counter=d__Bacteria--14:capture_family_counter=f__Acetobacteraceae--1||f__Anaeromyxobacteraceae--1||f__Burkholderiaceae--7||f__Enterobacteriaceae--1||f__Holophagaceae--1||f__Polyangiaceae--1||f__Pseudomonadaceae--1||f__Xanthobacteraceae--1:capture_genus_counter=g__Acetobacter--1||g__Anaeromyxobacter--1||g__BIGb0383--1||g__Bradyrhizobium--1||g__Comamonas--1||g__Geothrix--1||g__Hydrogenophaga--3||g__Polyangium--1||g__Pseudoduganella--1||g__Pseudomonas_E--1||g__Ramlibacter--2:capture_order_counter=o__Acetobacterales--1||o__Burkholderiales--7||o__Enterobacterales--1||o__Holophagales--1||o__Myxococcales--1||o__Polyangiales--1||o__Pseudomonadales--1||o__Rhizobiales--1:capture_phylum_counter=p__Acidobacteriota--1||p__Myxococcota--2||p__Proteobacteria--11:capture_species_counter=s__Acetobacter lovaniensis--1||s__Anaeromyxobacter sp000017505--1||s__BIGb0383 sp003751845--1||s__Bradyrhizobium yuanmingense--1||s__Comamonas tsuruhatensis--1||s__Geothrix sp013390615--1||s__Hydrogenophaga sp011388215--3||s__Polyangium sp016715885--1||s__Pseudoduganella sp900113115--1||s__Pseudomonas_E fluorescens_BC--1||s__Ramlibacter alkalitolerans--1||s__Ramlibacter sp013087525--1:evalue_avg=1.12154e-47:evalue_max=2.24e-47:evalue_min=3.08e-50:evalue_std=1.581741300971812e-47:evalue_sum=2.24308e-47:gapopen_avg=1.5:gapopen_max=2.0:gapopen_min=1.0:gapopen_std=0.7071067811865476:gapopen_sum=3.0:gtdb_class_counter=:gtdb_domain_counter=:gtdb_family_counter=:gtdb_genus_counter=:gtdb_order_counter=:gtdb_phylum_counter=:gtdb_species_counter=:heptad_counter=MCP-40H--13||MCP-44H--1:lbd_counter=:length_avg=125.0:length_max=142.0:length_min=108.0:length_std=24.041630560342615:length_sum=250.0:mismatch_avg=17.5:mismatch_max=35.0:mismatch_min=0.0:mismatch_std=24.748737341529164:mismatch_sum=35.0:name=N199567:qcovhsp_avg=100.0:qcovhsp_max=100.0:qcovhsp_min=100.0:qcovhsp_std=0.0:qcovhsp_sum=200.0:qend_avg=124.0:qend_max=141.0:qend_min=107.0:qend_std=24.041630560342615:qend_sum=248.0:qstart_avg=1.0:qstart_max=1.0:qstart_min=1.0:qstart_std=0.0:qstart_sum=2.0:ref_name_counter=GB_GCA_013693755.1_protein.faa_CP059256.1_675@PF00015_full_PFAM.562.751--1||RS_GCF_014297465.1_protein.faa_NZ_JACORT010000009.1_163@PF00015_full_PFAM.537.746--1:scovhsp_avg=62.9:scovhsp_max=74.1:scovhsp_min=51.7:scovhsp_std=15.839191898578658:scovhsp_sum=125.8:send_avg=136.0:send_max=164.0:send_min=108.0:send_std=39.59797974644666:send_sum=272.0:sstart_avg=13.0:sstart_max=25.0:sstart_min=1.0:sstart_std=16.97056274847714:sstart_sum=26.0])0:5e-09[&&NHX:Sample_counter=rhizpot1--7||rhizpot2--2||rhizpot3--1||rhiztom1--1||rhiztom2--2||rhiztom3--2:Type_counter=capture--15:besthit_avg=86.15:besthit_max=99.1:besthit_min=73.2:besthit_std=18.314065632731573:besthit_sum=172.3:bitscore_avg=156.0:bitscore_max=160.0:bitscore_min=152.0:bitscore_std=5.656854249492381:bitscore_sum=312.0:capture_class_counter=c__Alphaproteobacteria--2||c__Gammaproteobacteria--10||c__Holophagae--1||c__Myxococcia--1||c__Polyangia--1:capture_domain_counter=d__Bacteria--15:capture_family_counter=f__Acetobacteraceae--1||f__Anaeromyxobacteraceae--1||f__Burkholderiaceae--8||f__Enterobacteriaceae--1||f__Holophagaceae--1||f__Polyangiaceae--1||f__Pseudomonadaceae--1||f__Xanthobacteraceae--1:capture_genus_counter=g__Acetobacter--1||g__Anaeromyxobacter--1||g__BIGb0383--1||g__Bradyrhizobium--1||g__Comamonas--1||g__Geothrix--1||g__Hydrogenophaga--4||g__Polyangium--1||g__Pseudoduganella--1||g__Pseudomonas_E--1||g__Ramlibacter--2:capture_order_counter=o__Acetobacterales--1||o__Burkholderiales--8||o__Enterobacterales--1||o__Holophagales--1||o__Myxococcales--1||o__Polyangiales--1||o__Pseudomonadales--1||o__Rhizobiales--1:capture_phylum_counter=p__Acidobacteriota--1||p__Myxococcota--2||p__Proteobacteria--12:capture_species_counter=s__Acetobacter lovaniensis--1||s__Anaeromyxobacter sp000017505--1||s__BIGb0383 sp003751845--1||s__Bradyrhizobium yuanmingense--1||s__Comamonas tsuruhatensis--1||s__Geothrix sp013390615--1||s__Hydrogenophaga sp011388215--4||s__Polyangium sp016715885--1||s__Pseudoduganella sp900113115--1||s__Pseudomonas_E fluorescens_BC--1||s__Ramlibacter alkalitolerans--1||s__Ramlibacter sp013087525--1:evalue_avg=1.12154e-47:evalue_max=2.24e-47:evalue_min=3.08e-50:evalue_std=1.581741300971812e-47:evalue_sum=2.24308e-47:gapopen_avg=1.5:gapopen_max=2.0:gapopen_min=1.0:gapopen_std=0.7071067811865476:gapopen_sum=3.0:gtdb_class_counter=:gtdb_domain_counter=:gtdb_family_counter=:gtdb_genus_counter=:gtdb_order_counter=:gtdb_phylum_counter=:gtdb_species_counter=:heptad_counter=MCP-40H--14||MCP-44H--1:lbd_counter=:length_avg=125.0:length_max=142.0:length_min=108.0:length_std=24.041630560342615:length_sum=250.0:mismatch_avg=17.5:mismatch_max=35.0:mismatch_min=0.0:mismatch_std=24.748737341529164:mismatch_sum=35.0:name=N199568:qcovhsp_avg=100.0:qcovhsp_max=100.0:qcovhsp_min=100.0:qcovhsp_std=0.0:qcovhsp_sum=200.0:qend_avg=124.0:qend_max=141.0:qend_min=107.0:qend_std=24.041630560342615:qend_sum=248.0:qstart_avg=1.0:qstart_max=1.0:qstart_min=1.0:qstart_std=0.0:qstart_sum=2.0:ref_name_counter=GB_GCA_013693755.1_protein.faa_CP059256.1_675@PF00015_full_PFAM.562.751--1||RS_GCF_014297465.1_protein.faa_NZ_JACORT010000009.1_163@PF00015_full_PFAM.537.746--1:scovhsp_avg=62.9:scovhsp_max=74.1:scovhsp_min=51.7:scovhsp_std=15.839191898578658:scovhsp_sum=125.8:send_avg=136.0:send_max=164.0:send_min=108.0:send_std=39.59797974644666:send_sum=272.0:sstart_avg=13.0:sstart_max=25.0:sstart_min=1.0:sstart_std=16.97056274847714:sstart_sum=26.0])0:5e-09[&&NHX:Sample_counter=rhizpot1--10||rhizpot2--2||rhizpot3--2||rhiztom1--2||rhiztom2--2||rhiztom3--2:Type_counter=capture--20:besthit_avg=92.85:besthit_max=100.0:besthit_min=73.2:besthit_std=13.106868428423319:besthit_sum=371.4:bitscore_avg=161.75:bitscore_max=172.0:bitscore_min=152.0:bitscore_std=8.261355820929152:bitscore_sum=647.0:capture_class_counter=c__Alphaproteobacteria--2||c__Gammaproteobacteria--13||c__Halobacteria--1||c__Holophagae--1||c__Myxococcia--2||c__Polyangia--1:capture_domain_counter=d__Archaea--1||d__Bacteria--19:capture_family_counter=f__Acetobacteraceae--1||f__Anaeromyxobacteraceae--2||f__Burkholderiaceae--11||f__Enterobacteriaceae--1||f__Haloferacaceae--1||f__Holophagaceae--1||f__Polyangiaceae--1||f__Pseudomonadaceae--1||f__Xanthobacteraceae--1:capture_genus_counter=g__Acetobacter--1||g__Acidovorax--1||g__Acidovorax_A--1||g__Anaeromyxobacter--2||g__BIGb0383--1||g__Bradyrhizobium--1||g__Comamonas--1||g__Geothrix--1||g__Halogeometricum--1||g__Hydrogenophaga--5||g__Polyangium--1||g__Pseudoduganella--1||g__Pseudomonas_E--1||g__Ramlibacter--2:capture_order_counter=o__Acetobacterales--1||o__Burkholderiales--11||o__Enterobacterales--1||o__Halobacteriales--1||o__Holophagales--1||o__Myxococcales--2||o__Polyangiales--1||o__Pseudomonadales--1||o__Rhizobiales--1:capture_phylum_counter=p__Acidobacteriota--1||p__Halobacteriota--1||p__Myxococcota--3||p__Proteobacteria--15:capture_species_counter=s__Acetobacter lovaniensis--1||s__Acidovorax sp000302535--1||s__Acidovorax_A oryzae--1||s__Anaeromyxobacter sp000017505--2||s__BIGb0383 sp003751845--1||s__Bradyrhizobium yuanmingense--1||s__Comamonas tsuruhatensis--1||s__Geothrix sp013390615--1||s__Halogeometricum rufum--1||s__Hydrogenophaga pseudoflava--1||s__Hydrogenophaga sp011388215--4||s__Polyangium sp016715885--1||s__Pseudoduganella sp900113115--1||s__Pseudomonas_E fluorescens_BC--1||s__Ramlibacter alkalitolerans--1||s__Ramlibacter sp013087525--1:evalue_avg=5.607880588500001e-48:evalue_max=2.24e-47:evalue_min=3.54e-55:evalue_std=1.1194755474205823e-47:evalue_sum=2.2431522354000003e-47:gapopen_avg=0.75:gapopen_max=2.0:gapopen_min=0.0:gapopen_std=0.9574271077563381:gapopen_sum=3.0:gtdb_class_counter=:gtdb_domain_counter=:gtdb_family_counter=:gtdb_genus_counter=:gtdb_order_counter=:gtdb_phylum_counter=:gtdb_species_counter=:heptad_counter=MCP-40H--19||MCP-44H--1:lbd_counter=:length_avg=118.25:length_max=142.0:length_min=107.0:length_std=16.33758448078132:length_sum=473.0:mismatch_avg=9.0:mismatch_max=35.0:mismatch_min=0.0:mismatch_std=17.339742404853272:mismatch_sum=36.0:name=N199569:qcovhsp_avg=99.55:qcovhsp_max=100.0:qcovhsp_min=98.2:qcovhsp_std=0.8999999999999985:qcovhsp_sum=398.2:qend_avg=117.75:qend_max=141.0:qend_min=107.0:qend_std=16.070158679988197:qend_sum=471.0:qstart_avg=1.0:qstart_max=1.0:qstart_min=1.0:qstart_std=0.0:qstart_sum=4.0:ref_name_counter=GB_GCA_013693755.1_protein.faa_CP059256.1_675@PF00015_full_PFAM.562.751--1||RS_GCF_012584515.1_protein.faa_NZ_CP051461.1_3000@PF00015_full_PFAM.535.734--1||RS_GCF_012927085.1_protein.faa_NZ_JABBFX010000001.1_945@PF00015_full_PFAM.533.748--1||RS_GCF_014297465.1_protein.faa_NZ_JACORT010000009.1_163@PF00015_full_PFAM.537.746--1:scovhsp_avg=58.39999999999999:scovhsp_max=74.1:scovhsp_min=51.7:scovhsp_std=10.518238128761551:scovhsp_sum=233.59999999999997:send_avg=127.5:send_max=164.0:send_min=108.0:send_std=25.0:send_sum=510.0:sstart_avg=10.75:sstart_max=25.0:sstart_min=1.0:sstart_std=10.21028892833107:sstart_sum=43.0],(2f7aa353-a9c4-4c74-b5ba-8915da145373_1@MCPsignal.117.203:5e-09[&&NHX:Sample=rhizpot1:Type=capture:besthit=98.8:bitscore=125.0:capture_class=c__Gammaproteobacteria:capture_domain=d__Bacteria:capture_family=f__Enterobacteriaceae:capture_genus=g__Rahnella:capture_order=o__Enterobacterales:capture_phylum=p__Proteobacteria:capture_species=s__Rahnella aceris:evalue=1.4e-38:gapopen=0.0:heptad=MCP-40H:length=86.0:mismatch=1.0:qcovhsp=100.0:qend=86.0:qstart=1.0:ref_name=GB_GCA_002256925.1_protein.faa_NCGI01000165.1_1@PF00015_full_PFAM.310.417:scovhsp=80.4:send=98.0:sstart=13.0],((78e2590b-17a1-446a-9604-0e25aa94a329_3@MCPsignal.855.957:0.00891286[&&NHX:Sample=rhizpot3:Type=capture:besthit=87.9:bitscore=147.0:capture_class=c__Gammaproteobacteria:capture_domain=d__Bacteria:capture_family=f__Burkholderiaceae:capture_genus=g__Ramlibacter:capture_order=o__Burkholderiales:capture_phylum=p__Proteobacteria:capture_species=s__Ramlibacter soli:evalue=4.74e-46:gapopen=0.0:heptad=MCP-40H:length=99.0:mismatch=12.0:qcovhsp=97.1:qend=99.0:qstart=1.0:ref_name=GB_GCA_013693755.1_protein.faa_CP059256.1_675@PF00015_full_PFAM.562.751:scovhsp=52.4:send=108.0:sstart=10.0],GB_GCA_002256925.1_protein.faa_NCGI01000165.1_1@PF00015_full_PFAM.310.417:5e-09[&&NHX:Type=GTDB:gtdb_class=c__Gammaproteobacteria:gtdb_domain=d__Bacteria:gtdb_family=f__Burkholderiaceae:gtdb_genus=g__Polaromonas:gtdb_order=o__Burkholderiales:gtdb_phylum=p__Proteobacteria:gtdb_species=s__Polaromonas sp002256925:heptad=MCP-40H:species=d__Bacteria_p__Proteobacteria_c__Gammaproteobacteria_o__Burkholderiales_f__Burkholderiaceae_g__Polaromonas_s__Polaromonas sp002256925])0:5e-09[&&NHX:Sample_counter=rhizpot3--1:Type_counter=GTDB--1||capture--1:besthit_avg=87.9:besthit_max=87.9:besthit_min=87.9:besthit_std=0:besthit_sum=87.9:bitscore_avg=147.0:bitscore_max=147.0:bitscore_min=147.0:bitscore_std=0:bitscore_sum=147.0:capture_class_counter=c__Gammaproteobacteria--1:capture_domain_counter=d__Bacteria--1:capture_family_counter=f__Burkholderiaceae--1:capture_genus_counter=g__Ramlibacter--1:capture_order_counter=o__Burkholderiales--1:capture_phylum_counter=p__Proteobacteria--1:capture_species_counter=s__Ramlibacter soli--1:evalue_avg=4.74e-46:evalue_max=4.74e-46:evalue_min=4.74e-46:evalue_std=0:evalue_sum=4.74e-46:gapopen_avg=0.0:gapopen_max=0.0:gapopen_min=0.0:gapopen_std=0:gapopen_sum=0.0:gtdb_class_counter=c__Gammaproteobacteria--1:gtdb_domain_counter=d__Bacteria--1:gtdb_family_counter=f__Burkholderiaceae--1:gtdb_genus_counter=g__Polaromonas--1:gtdb_order_counter=o__Burkholderiales--1:gtdb_phylum_counter=p__Proteobacteria--1:gtdb_species_counter=s__Polaromonas sp002256925--1:heptad_counter=MCP-40H--2:lbd_counter=:lca_tree=s__Polaromonas sp002256925:length_avg=99.0:length_max=99.0:length_min=99.0:length_std=0:length_sum=99.0:mismatch_avg=12.0:mismatch_max=12.0:mismatch_min=12.0:mismatch_std=0:mismatch_sum=12.0:name=N199573:qcovhsp_avg=97.1:qcovhsp_max=97.1:qcovhsp_min=97.1:qcovhsp_std=0:qcovhsp_sum=97.1:qend_avg=99.0:qend_max=99.0:qend_min=99.0:qend_std=0:qend_sum=99.0:qstart_avg=1.0:qstart_max=1.0:qstart_min=1.0:qstart_std=0:qstart_sum=1.0:ref_name_counter=GB_GCA_013693755.1_protein.faa_CP059256.1_675@PF00015_full_PFAM.562.751--1:scovhsp_avg=52.4:scovhsp_max=52.4:scovhsp_min=52.4:scovhsp_std=0:scovhsp_sum=52.4:send_avg=108.0:send_max=108.0:send_min=108.0:send_std=0:send_sum=108.0:sstart_avg=10.0:sstart_max=10.0:sstart_min=10.0:sstart_std=0:sstart_sum=10.0],0c3844b7-f5ea-4411-b9e9-413897058f33_3@MCPsignal.66.168:5e-09[&&NHX:Sample=rhiztom2:Type=capture:besthit=99.0:bitscore=146.0:capture_class=c__Gammaproteobacteria:capture_domain=d__Bacteria:capture_family=f__Burkholderiaceae:capture_genus=g__Ramlibacter:capture_order=o__Burkholderiales:capture_phylum=p__Proteobacteria:capture_species=s__Ramlibacter sp012927085:evalue=1.65e-45:gapopen=0.0:heptad=MCP-40H:length=99.0:mismatch=1.0:qcovhsp=97.1:qend=99.0:qstart=1.0:ref_name=GB_GCA_016185015.1_protein.faa_JACPOI010000001.1_49@PF00015_full_PFAM.556.740:scovhsp=53.8:send=104.0:sstart=6.0])0.931:0.021711[&&NHX:Sample_counter=rhizpot3--1||rhiztom2--1:Type_counter=GTDB--1||capture--2:besthit_avg=93.45:besthit_max=99.0:besthit_min=87.9:besthit_std=7.848885271170674:besthit_sum=186.9:bitscore_avg=146.5:bitscore_max=147.0:bitscore_min=146.0:bitscore_std=0.7071067811865476:bitscore_sum=293.0:capture_class_counter=c__Gammaproteobacteria--2:capture_domain_counter=d__Bacteria--2:capture_family_counter=f__Burkholderiaceae--2:capture_genus_counter=g__Ramlibacter--2:capture_order_counter=o__Burkholderiales--2:capture_phylum_counter=p__Proteobacteria--2:capture_species_counter=s__Ramlibacter soli--1||s__Ramlibacter sp012927085--1:evalue_avg=1.062e-45:evalue_max=1.65e-45:evalue_min=4.74e-46:evalue_std=8.315575746753799e-46:evalue_sum=2.124e-45:gapopen_avg=0.0:gapopen_max=0.0:gapopen_min=0.0:gapopen_std=0.0:gapopen_sum=0.0:gtdb_class_counter=c__Gammaproteobacteria--1:gtdb_domain_counter=d__Bacteria--1:gtdb_family_counter=f__Burkholderiaceae--1:gtdb_genus_counter=g__Polaromonas--1:gtdb_order_counter=o__Burkholderiales--1:gtdb_phylum_counter=p__Proteobacteria--1:gtdb_species_counter=s__Polaromonas sp002256925--1:heptad_counter=MCP-40H--3:lbd_counter=:lca_tree=s__Polaromonas sp002256925:length_avg=99.0:length_max=99.0:length_min=99.0:length_std=0.0:length_sum=198.0:mismatch_avg=6.5:mismatch_max=12.0:mismatch_min=1.0:mismatch_std=7.7781745930520225:mismatch_sum=13.0:name=N199575:qcovhsp_avg=97.1:qcovhsp_max=97.1:qcovhsp_min=97.1:qcovhsp_std=0.0:qcovhsp_sum=194.2:qend_avg=99.0:qend_max=99.0:qend_min=99.0:qend_std=0.0:qend_sum=198.0:qstart_avg=1.0:qstart_max=1.0:qstart_min=1.0:qstart_std=0.0:qstart_sum=2.0:ref_name_counter=GB_GCA_013693755.1_protein.faa_CP059256.1_675@PF00015_full_PFAM.562.751--1||GB_GCA_016185015.1_protein.faa_JACPOI010000001.1_49@PF00015_full_PFAM.556.740--1:scovhsp_avg=53.099999999999994:scovhsp_max=53.8:scovhsp_min=52.4:scovhsp_std=0.9899494936611655:scovhsp_sum=106.19999999999999:send_avg=106.0:send_max=108.0:send_min=104.0:send_std=2.8284271247461903:send_sum=212.0:sstart_avg=8.0:sstart_max=10.0:sstart_min=6.0:sstart_std=2.8284271247461903:sstart_sum=16.0])0:5e-09[&&NHX:Sample_counter=rhizpot1--1||rhizpot3--1||rhiztom2--1:Type_counter=GTDB--1||capture--3:besthit_avg=95.23333333333333:besthit_max=99.0:besthit_min=87.9:besthit_std=6.351640208114222:besthit_sum=285.7:bitscore_avg=139.33333333333334:bitscore_max=147.0:bitscore_min=125.0:bitscore_std=12.423096769056148:bitscore_sum=418.0:capture_class_counter=c__Gammaproteobacteria--3:capture_domain_counter=d__Bacteria--3:capture_family_counter=f__Burkholderiaceae--2||f__Enterobacteriaceae--1:capture_genus_counter=g__Rahnella--1||g__Ramlibacter--2:capture_order_counter=o__Burkholderiales--2||o__Enterobacterales--1:capture_phylum_counter=p__Proteobacteria--3:capture_species_counter=s__Rahnella aceris--1||s__Ramlibacter soli--1||s__Ramlibacter sp012927085--1:evalue_avg=4.6666673746666674e-39:evalue_max=1.4e-38:evalue_min=4.74e-46:evalue_std=8.082903155508796e-39:evalue_sum=1.4000002124000002e-38:gapopen_avg=0.0:gapopen_max=0.0:gapopen_min=0.0:gapopen_std=0.0:gapopen_sum=0.0:gtdb_class_counter=c__Gammaproteobacteria--1:gtdb_domain_counter=d__Bacteria--1:gtdb_family_counter=f__Burkholderiaceae--1:gtdb_genus_counter=g__Polaromonas--1:gtdb_order_counter=o__Burkholderiales--1:gtdb_phylum_counter=p__Proteobacteria--1:gtdb_species_counter=s__Polaromonas sp002256925--1:heptad_counter=MCP-40H--4:lbd_counter=:lca_tree=s__Polaromonas sp002256925:length_avg=94.66666666666667:length_max=99.0:length_min=86.0:length_std=7.505553499465136:length_sum=284.0:mismatch_avg=4.666666666666667:mismatch_max=12.0:mismatch_min=1.0:mismatch_std=6.350852961085883:mismatch_sum=14.0:name=N199576:qcovhsp_avg=98.06666666666666:qcovhsp_max=100.0:qcovhsp_min=97.1:qcovhsp_std=1.674315780649918:qcovhsp_sum=294.2:qend_avg=94.66666666666667:qend_max=99.0:qend_min=86.0:qend_std=7.505553499465136:qend_sum=284.0:qstart_avg=1.0:qstart_max=1.0:qstart_min=1.0:qstart_std=0.0:qstart_sum=3.0:ref_name_counter=GB_GCA_002256925.1_protein.faa_NCGI01000165.1_1@PF00015_full_PFAM.310.417--1||GB_GCA_013693755.1_protein.faa_CP059256.1_675@PF00015_full_PFAM.562.751--1||GB_GCA_016185015.1_protein.faa_JACPOI010000001.1_49@PF00015_full_PFAM.556.740--1:scovhsp_avg=62.20000000000001:scovhsp_max=80.4:scovhsp_min=52.4:scovhsp_std=15.777198737418507:scovhsp_sum=186.60000000000002:send_avg=103.33333333333333:send_max=108.0:send_min=98.0:send_std=5.033222956847166:send_sum=310.0:sstart_avg=9.666666666666666:sstart_max=13.0:sstart_min=6.0:sstart_std=3.511884584284246:sstart_sum=29.0])0.935:0.0559308[&&NHX:Sample_counter=rhizpot1--11||rhizpot2--2||rhizpot3--3||rhiztom1--2||rhiztom2--3||rhiztom3--2:Type_counter=GTDB--1||capture--23:besthit_avg=93.87142857142858:besthit_max=100.0:besthit_min=73.2:besthit_std=10.048169698294025:besthit_sum=657.1:bitscore_avg=152.14285714285714:bitscore_max=172.0:bitscore_min=125.0:bitscore_std=15.137465347370977:bitscore_sum=1065.0:capture_class_counter=c__Alphaproteobacteria--2||c__Gammaproteobacteria--16||c__Halobacteria--1||c__Holophagae--1||c__Myxococcia--2||c__Polyangia--1:capture_domain_counter=d__Archaea--1||d__Bacteria--22:capture_family_counter=f__Acetobacteraceae--1||f__Anaeromyxobacteraceae--2||f__Burkholderiaceae--13||f__Enterobacteriaceae--2||f__Haloferacaceae--1||f__Holophagaceae--1||f__Polyangiaceae--1||f__Pseudomonadaceae--1||f__Xanthobacteraceae--1:capture_genus_counter=g__Acetobacter--1||g__Acidovorax--1||g__Acidovorax_A--1||g__Anaeromyxobacter--2||g__BIGb0383--1||g__Bradyrhizobium--1||g__Comamonas--1||g__Geothrix--1||g__Halogeometricum--1||g__Hydrogenophaga--5||g__Polyangium--1||g__Pseudoduganella--1||g__Pseudomonas_E--1||g__Rahnella--1||g__Ramlibacter--4:capture_order_counter=o__Acetobacterales--1||o__Burkholderiales--13||o__Enterobacterales--2||o__Halobacteriales--1||o__Holophagales--1||o__Myxococcales--2||o__Polyangiales--1||o__Pseudomonadales--1||o__Rhizobiales--1:capture_phylum_counter=p__Acidobacteriota--1||p__Halobacteriota--1||p__Myxococcota--3||p__Proteobacteria--18:capture_species_counter=s__Acetobacter lovaniensis--1||s__Acidovorax sp000302535--1||s__Acidovorax_A oryzae--1||s__Anaeromyxobacter sp000017505--2||s__BIGb0383 sp003751845--1||s__Bradyrhizobium yuanmingense--1||s__Comamonas tsuruhatensis--1||s__Geothrix sp013390615--1||s__Halogeometricum rufum--1||s__Hydrogenophaga pseudoflava--1||s__Hydrogenophaga sp011388215--4||s__Polyangium sp016715885--1||s__Pseudoduganella sp900113115--1||s__Pseudomonas_E fluorescens_BC--1||s__Rahnella aceris--1||s__Ramlibacter alkalitolerans--1||s__Ramlibacter soli--1||s__Ramlibacter sp012927085--1||s__Ramlibacter sp013087525--1:evalue_avg=2.0000003066330745e-39:evalue_max=1.4e-38:evalue_min=3.54e-55:evalue_std=5.291502486916739e-39:evalue_sum=1.4000002146431522e-38:gapopen_avg=0.42857142857142855:gapopen_max=2.0:gapopen_min=0.0:gapopen_std=0.7867957924694431:gapopen_sum=3.0:gtdb_class_counter=c__Gammaproteobacteria--1:gtdb_domain_counter=d__Bacteria--1:gtdb_family_counter=f__Burkholderiaceae--1:gtdb_genus_counter=g__Polaromonas--1:gtdb_order_counter=o__Burkholderiales--1:gtdb_phylum_counter=p__Proteobacteria--1:gtdb_species_counter=s__Polaromonas sp002256925--1:heptad_counter=MCP-40H--23||MCP-44H--1:lbd_counter=:lca_tree=s__Polaromonas sp002256925:length_avg=108.14285714285714:length_max=142.0:length_min=86.0:length_std=17.63924196622001:length_sum=757.0:mismatch_avg=7.142857142857143:mismatch_max=35.0:mismatch_min=0.0:mismatch_std=13.005493344846904:mismatch_sum=50.0:name=N199577:qcovhsp_avg=98.91428571428571:qcovhsp_max=100.0:qcovhsp_min=97.1:qcovhsp_std=1.402888177331053:qcovhsp_sum=692.4:qend_avg=107.85714285714286:qend_max=141.0:qend_min=86.0:qend_std=17.324631515355737:qend_sum=755.0:qstart_avg=1.0:qstart_max=1.0:qstart_min=1.0:qstart_std=0.0:qstart_sum=7.0:ref_name_counter=GB_GCA_002256925.1_protein.faa_NCGI01000165.1_1@PF00015_full_PFAM.310.417--1||GB_GCA_013693755.1_protein.faa_CP059256.1_675@PF00015_full_PFAM.562.751--2||GB_GCA_016185015.1_protein.faa_JACPOI010000001.1_49@PF00015_full_PFAM.556.740--1||RS_GCF_012584515.1_protein.faa_NZ_CP051461.1_3000@PF00015_full_PFAM.535.734--1||RS_GCF_012927085.1_protein.faa_NZ_JABBFX010000001.1_945@PF00015_full_PFAM.533.748--1||RS_GCF_014297465.1_protein.faa_NZ_JACORT010000009.1_163@PF00015_full_PFAM.537.746--1:scovhsp_avg=60.028571428571425:scovhsp_max=80.4:scovhsp_min=51.7:scovhsp_std=11.93380552404447:scovhsp_sum=420.2:send_avg=117.14285714285714:send_max=164.0:send_min=98.0:send_std=22.086410387600875:send_sum=820.0:sstart_avg=10.285714285714286:sstart_max=25.0:sstart_min=1.0:sstart_std=7.521398046336105:sstart_sum=72.0],(3d4aad14-fe75-40a5-bed3-6355e363b985_1@MCPsignal.334.420:0.0208588[&&NHX:Sample=rhizpot1:Type=capture:capture_class=c__Gammaproteobacteria:capture_domain=d__Bacteria:capture_family=f__Burkholderiaceae:capture_genus=g__Hydrogenophaga:capture_order=o__Burkholderiales:capture_phylum=p__Proteobacteria:capture_species=s__Hydrogenophaga sp011388215:heptad=MCP-40H],(((2e62ff4a-7bfa-4419-9a13-4fd4f5761bbf_3@MCPsignal.342.445:5e-09[&&NHX:Sample=rhiztom1:Type=capture:besthit=99.0:bitscore=154.0:capture_class=c__Gammaproteobacteria:capture_domain=d__Bacteria:capture_family=f__Burkholderiaceae:capture_genus=g__Noviherbaspirillum:capture_order=o__Burkholderiales:capture_phylum=p__Proteobacteria:capture_species=s__Noviherbaspirillum sp003591035:evalue=7.88e-49:gapopen=0.0:heptad=MCP-40H:length=103.0:mismatch=1.0:qcovhsp=100.0:qend=103.0:qstart=1.0:ref_name=GB_GCA_016185015.1_protein.faa_JACPOI010000001.1_49@PF00015_full_PFAM.556.740:scovhsp=56.0:send=108.0:sstart=6.0],f445b57d-736c-4360-a7df-a618a967b7a6_6@MCPsignal.84.170:1.3e-08[&&NHX:Sample=rhizpot3:Type=capture:capture_class=c__Sumerlaeia:capture_domain=d__Bacteria:capture_family=f__JADFCT01:capture_genus=g__JADFCT01:capture_order=o__JADFCT01:capture_phylum=p__Sumerlaeota:capture_species=s__JADFCT01 sp017161665:heptad=MCP-40H])0:5e-09[&&NHX:Sample_counter=rhizpot3--1||rhiztom1--1:Type_counter=capture--2:besthit_avg=99.0:besthit_max=99.0:besthit_min=99.0:besthit_std=0:besthit_sum=99.0:bitscore_avg=154.0:bitscore_max=154.0:bitscore_min=154.0:bitscore_std=0:bitscore_sum=154.0:capture_class_counter=c__Gammaproteobacteria--1||c__Sumerlaeia--1:capture_domain_counter=d__Bacteria--2:capture_family_counter=f__Burkholderiaceae--1||f__JADFCT01--1:capture_genus_counter=g__JADFCT01--1||g__Noviherbaspirillum--1:capture_order_counter=o__Burkholderiales--1||o__JADFCT01--1:capture_phylum_counter=p__Proteobacteria--1||p__Sumerlaeota--1:capture_species_counter=s__JADFCT01 sp017161665--1||s__Noviherbaspirillum sp003591035--1:evalue_avg=7.88e-49:evalue_max=7.88e-49:evalue_min=7.88e-49:evalue_std=0:evalue_sum=7.88e-49:gapopen_avg=0.0:gapopen_max=0.0:gapopen_min=0.0:gapopen_std=0:gapopen_sum=0.0:gtdb_class_counter=:gtdb_domain_counter=:gtdb_family_counter=:gtdb_genus_counter=:gtdb_order_counter=:gtdb_phylum_counter=:gtdb_species_counter=:heptad_counter=MCP-40H--2:lbd_counter=:length_avg=103.0:length_max=103.0:length_min=103.0:length_std=0:length_sum=103.0:mismatch_avg=1.0:mismatch_max=1.0:mismatch_min=1.0:mismatch_std=0:mismatch_sum=1.0:name=N199581:qcovhsp_avg=100.0:qcovhsp_max=100.0:qcovhsp_min=100.0:qcovhsp_std=0:qcovhsp_sum=100.0:qend_avg=103.0:qend_max=103.0:qend_min=103.0:qend_std=0:qend_sum=103.0:qstart_avg=1.0:qstart_max=1.0:qstart_min=1.0:qstart_std=0:qstart_sum=1.0:ref_name_counter=GB_GCA_016185015.1_protein.faa_JACPOI010000001.1_49@PF00015_full_PFAM.556.740--1:scovhsp_avg=56.0:scovhsp_max=56.0:scovhsp_min=56.0:scovhsp_std=0:scovhsp_sum=56.0:send_avg=108.0:send_max=108.0:send_min=108.0:send_std=0:send_sum=108.0:sstart_avg=6.0:sstart_max=6.0:sstart_min=6.0:sstart_std=0:sstart_sum=6.0],3c2462f5-4f33-4731-b9a6-a749f2f49447_5@MCPsignal.174.283:0.0176456[&&NHX:Sample=rhizpot1:Type=capture:besthit=98.1:bitscore=147.0:capture_class=c__Gammaproteobacteria:capture_domain=d__Bacteria:capture_family=f__Burkholderiaceae:capture_genus=g__Rhodoferax:capture_order=o__Burkholderiales:capture_phylum=p__Proteobacteria:capture_species=s__Rhodoferax sp903839085:evalue=6.42e-46:gapopen=1.0:heptad=MCP-40H:length=105.0:mismatch=1.0:qcovhsp=96.3:qend=105.0:qstart=1.0:ref_name=GB_GCA_002413395.1_protein.faa_DHWX01000082.1_36@PF00015_full_PFAM.572.750:scovhsp=58.4:send=105.0:sstart=2.0])0:9e-09[&&NHX:Sample_counter=rhizpot1--1||rhizpot3--1||rhiztom1--1:Type_counter=capture--3:besthit_avg=98.55:besthit_max=99.0:besthit_min=98.1:besthit_std=0.6363961030678968:besthit_sum=197.1:bitscore_avg=150.5:bitscore_max=154.0:bitscore_min=147.0:bitscore_std=4.949747468305833:bitscore_sum=301.0:capture_class_counter=c__Gammaproteobacteria--2||c__Sumerlaeia--1:capture_domain_counter=d__Bacteria--3:capture_family_counter=f__Burkholderiaceae--2||f__JADFCT01--1:capture_genus_counter=g__JADFCT01--1||g__Noviherbaspirillum--1||g__Rhodoferax--1:capture_order_counter=o__Burkholderiales--2||o__JADFCT01--1:capture_phylum_counter=p__Proteobacteria--2||p__Sumerlaeota--1:capture_species_counter=s__JADFCT01 sp017161665--1||s__Noviherbaspirillum sp003591035--1||s__Rhodoferax sp903839085--1:evalue_avg=3.21394e-46:evalue_max=6.42e-46:evalue_min=7.88e-49:evalue_std=4.534053533781885e-46:evalue_sum=6.42788e-46:gapopen_avg=0.5:gapopen_max=1.0:gapopen_min=0.0:gapopen_std=0.7071067811865476:gapopen_sum=1.0:gtdb_class_counter=:gtdb_domain_counter=:gtdb_family_counter=:gtdb_genus_counter=:gtdb_order_counter=:gtdb_phylum_counter=:gtdb_species_counter=:heptad_counter=MCP-40H--3:lbd_counter=:length_avg=104.0:length_max=105.0:length_min=103.0:length_std=1.4142135623730951:length_sum=208.0:mismatch_avg=1.0:mismatch_max=1.0:mismatch_min=1.0:mismatch_std=0.0:mismatch_sum=2.0:name=N199583:qcovhsp_avg=98.15:qcovhsp_max=100.0:qcovhsp_min=96.3:qcovhsp_std=2.616295090390228:qcovhsp_sum=196.3:qend_avg=104.0:qend_max=105.0:qend_min=103.0:qend_std=1.4142135623730951:qend_sum=208.0:qstart_avg=1.0:qstart_max=1.0:qstart_min=1.0:qstart_std=0.0:qstart_sum=2.0:ref_name_counter=GB_GCA_002413395.1_protein.faa_DHWX01000082.1_36@PF00015_full_PFAM.572.750--1||GB_GCA_016185015.1_protein.faa_JACPOI010000001.1_49@PF00015_full_PFAM.556.740--1:scovhsp_avg=57.2:scovhsp_max=58.4:scovhsp_min=56.0:scovhsp_std=1.697056274847713:scovhsp_sum=114.4:send_avg=106.5:send_max=108.0:send_min=105.0:send_std=2.1213203435596424:send_sum=213.0:sstart_avg=4.0:sstart_max=6.0:sstart_min=2.0:sstart_std=2.8284271247461903:sstart_sum=8.0],32fb855e-09c5-4851-afd1-5babee51fc86_6@MCPsignal.32.138:0.0112078[&&NHX:Sample=rhizpot1:Type=capture:besthit=97.1:bitscore=178.0:capture_class=c__Gammaproteobacteria:capture_domain=d__Bacteria:capture_family=f__Burkholderiaceae:capture_genus=g__Variovorax:capture_order=o__Burkholderiales:capture_phylum=p__Proteobacteria:capture_species=s__Variovorax sp001899795:evalue=3.95e-58:gapopen=0.0:heptad=MCP-40H:length=105.0:mismatch=3.0:qcovhsp=99.1:qend=105.0:qstart=1.0:ref_name=GB_GCA_013693755.1_protein.faa_CP059256.1_675@PF00015_full_PFAM.562.751:scovhsp=55.6:send=113.0:sstart=9.0])0.522:0.0100867[&&NHX:Sample_counter=rhizpot1--2||rhizpot3--1||rhiztom1--1:Type_counter=capture--4:besthit_avg=98.06666666666666:besthit_max=99.0:besthit_min=97.1:besthit_std=0.9504384952922197:besthit_sum=294.2:bitscore_avg=159.66666666666666:bitscore_max=178.0:bitscore_min=147.0:bitscore_std=16.258331197676267:bitscore_sum=479.0:capture_class_counter=c__Gammaproteobacteria--3||c__Sumerlaeia--1:capture_domain_counter=d__Bacteria--4:capture_family_counter=f__Burkholderiaceae--3||f__JADFCT01--1:capture_genus_counter=g__JADFCT01--1||g__Noviherbaspirillum--1||g__Rhodoferax--1||g__Variovorax--1:capture_order_counter=o__Burkholderiales--3||o__JADFCT01--1:capture_phylum_counter=p__Proteobacteria--3||p__Sumerlaeota--1:capture_species_counter=s__JADFCT01 sp017161665--1||s__Noviherbaspirillum sp003591035--1||s__Rhodoferax sp903839085--1||s__Variovorax sp001899795--1:evalue_avg=2.1426266666679834e-46:evalue_max=6.42e-46:evalue_min=3.95e-58:evalue_std=3.704316063475803e-46:evalue_sum=6.42788000000395e-46:gapopen_avg=0.3333333333333333:gapopen_max=1.0:gapopen_min=0.0:gapopen_std=0.5773502691896258:gapopen_sum=1.0:gtdb_class_counter=:gtdb_domain_counter=:gtdb_family_counter=:gtdb_genus_counter=:gtdb_order_counter=:gtdb_phylum_counter=:gtdb_species_counter=:heptad_counter=MCP-40H--4:lbd_counter=:length_avg=104.33333333333333:length_max=105.0:length_min=103.0:length_std=1.1547005383792517:length_sum=313.0:mismatch_avg=1.6666666666666667:mismatch_max=3.0:mismatch_min=1.0:mismatch_std=1.1547005383792517:mismatch_sum=5.0:name=N199585:qcovhsp_avg=98.46666666666665:qcovhsp_max=100.0:qcovhsp_min=96.3:qcovhsp_std=1.9295940851208413:qcovhsp_sum=295.4:qend_avg=104.33333333333333:qend_max=105.0:qend_min=103.0:qend_std=1.1547005383792517:qend_sum=313.0:qstart_avg=1.0:qstart_max=1.0:qstart_min=1.0:qstart_std=0.0:qstart_sum=3.0:ref_name_counter=GB_GCA_002413395.1_protein.faa_DHWX01000082.1_36@PF00015_full_PFAM.572.750--1||GB_GCA_013693755.1_protein.faa_CP059256.1_675@PF00015_full_PFAM.562.751--1||GB_GCA_016185015.1_protein.faa_JACPOI010000001.1_49@PF00015_full_PFAM.556.740--1:scovhsp_avg=56.666666666666664:scovhsp_max=58.4:scovhsp_min=55.6:scovhsp_std=1.5143755588800716:scovhsp_sum=170.0:send_avg=108.66666666666667:send_max=113.0:send_min=105.0:send_std=4.041451884327381:send_sum=326.0:sstart_avg=5.666666666666667:sstart_max=9.0:sstart_min=2.0:sstart_std=3.511884584284246:sstart_sum=17.0])0.723:0.00879263[&&NHX:Sample_counter=rhizpot1--3||rhizpot3--1||rhiztom1--1:Type_counter=capture--5:besthit_avg=98.06666666666666:besthit_max=99.0:besthit_min=97.1:besthit_std=0.9504384952922197:besthit_sum=294.2:bitscore_avg=159.66666666666666:bitscore_max=178.0:bitscore_min=147.0:bitscore_std=16.258331197676267:bitscore_sum=479.0:capture_class_counter=c__Gammaproteobacteria--4||c__Sumerlaeia--1:capture_domain_counter=d__Bacteria--5:capture_family_counter=f__Burkholderiaceae--4||f__JADFCT01--1:capture_genus_counter=g__Hydrogenophaga--1||g__JADFCT01--1||g__Noviherbaspirillum--1||g__Rhodoferax--1||g__Variovorax--1:capture_order_counter=o__Burkholderiales--4||o__JADFCT01--1:capture_phylum_counter=p__Proteobacteria--4||p__Sumerlaeota--1:capture_species_counter=s__Hydrogenophaga sp011388215--1||s__JADFCT01 sp017161665--1||s__Noviherbaspirillum sp003591035--1||s__Rhodoferax sp903839085--1||s__Variovorax sp001899795--1:evalue_avg=2.1426266666679834e-46:evalue_max=6.42e-46:evalue_min=3.95e-58:evalue_std=3.704316063475803e-46:evalue_sum=6.42788000000395e-46:gapopen_avg=0.3333333333333333:gapopen_max=1.0:gapopen_min=0.0:gapopen_std=0.5773502691896258:gapopen_sum=1.0:gtdb_class_counter=:gtdb_domain_counter=:gtdb_family_counter=:gtdb_genus_counter=:gtdb_order_counter=:gtdb_phylum_counter=:gtdb_species_counter=:heptad_counter=MCP-40H--5:lbd_counter=:length_avg=104.33333333333333:length_max=105.0:length_min=103.0:length_std=1.1547005383792517:length_sum=313.0:mismatch_avg=1.6666666666666667:mismatch_max=3.0:mismatch_min=1.0:mismatch_std=1.1547005383792517:mismatch_sum=5.0:name=N199586:qcovhsp_avg=98.46666666666665:qcovhsp_max=100.0:qcovhsp_min=96.3:qcovhsp_std=1.929594085120841:qcovhsp_sum=295.4:qend_avg=104.33333333333333:qend_max=105.0:qend_min=103.0:qend_std=1.1547005383792517:qend_sum=313.0:qstart_avg=1.0:qstart_max=1.0:qstart_min=1.0:qstart_std=0.0:qstart_sum=3.0:ref_name_counter=GB_GCA_002413395.1_protein.faa_DHWX01000082.1_36@PF00015_full_PFAM.572.750--1||GB_GCA_013693755.1_protein.faa_CP059256.1_675@PF00015_full_PFAM.562.751--1||GB_GCA_016185015.1_protein.faa_JACPOI010000001.1_49@PF00015_full_PFAM.556.740--1:scovhsp_avg=56.666666666666664:scovhsp_max=58.4:scovhsp_min=55.6:scovhsp_std=1.5143755588800716:scovhsp_sum=170.0:send_avg=108.66666666666667:send_max=113.0:send_min=105.0:send_std=4.041451884327381:send_sum=326.0:sstart_avg=5.666666666666667:sstart_max=9.0:sstart_min=2.0:sstart_std=3.511884584284246:sstart_sum=17.0])0.702:0.00788249[&&NHX:Sample_counter=rhizpot1--14||rhizpot2--2||rhizpot3--4||rhiztom1--3||rhiztom2--3||rhiztom3--2:Type_counter=GTDB--1||capture--28:besthit_avg=95.13000000000001:besthit_max=100.0:besthit_min=73.2:besthit_std=8.46273530774116:besthit_sum=951.3000000000001:bitscore_avg=154.4:bitscore_max=178.0:bitscore_min=125.0:bitscore_std=14.99036727739221:bitscore_sum=1544.0:capture_class_counter=c__Alphaproteobacteria--2||c__Gammaproteobacteria--20||c__Halobacteria--1||c__Holophagae--1||c__Myxococcia--2||c__Polyangia--1||c__Sumerlaeia--1:capture_domain_counter=d__Archaea--1||d__Bacteria--27:capture_family_counter=f__Acetobacteraceae--1||f__Anaeromyxobacteraceae--2||f__Burkholderiaceae--17||f__Enterobacteriaceae--2||f__Haloferacaceae--1||f__Holophagaceae--1||f__JADFCT01--1||f__Polyangiaceae--1||f__Pseudomonadaceae--1||f__Xanthobacteraceae--1:capture_genus_counter=g__Acetobacter--1||g__Acidovorax--1||g__Acidovorax_A--1||g__Anaeromyxobacter--2||g__BIGb0383--1||g__Bradyrhizobium--1||g__Comamonas--1||g__Geothrix--1||g__Halogeometricum--1||g__Hydrogenophaga--6||g__JADFCT01--1||g__Noviherbaspirillum--1||g__Polyangium--1||g__Pseudoduganella--1||g__Pseudomonas_E--1||g__Rahnella--1||g__Ramlibacter--4||g__Rhodoferax--1||g__Variovorax--1:capture_order_counter=o__Acetobacterales--1||o__Burkholderiales--17||o__Enterobacterales--2||o__Halobacteriales--1||o__Holophagales--1||o__JADFCT01--1||o__Myxococcales--2||o__Polyangiales--1||o__Pseudomonadales--1||o__Rhizobiales--1:capture_phylum_counter=p__Acidobacteriota--1||p__Halobacteriota--1||p__Myxococcota--3||p__Proteobacteria--22||p__Sumerlaeota--1:capture_species_counter=s__Acetobacter lovaniensis--1||s__Acidovorax sp000302535--1||s__Acidovorax_A oryzae--1||s__Anaeromyxobacter sp000017505--2||s__BIGb0383 sp003751845--1||s__Bradyrhizobium yuanmingense--1||s__Comamonas tsuruhatensis--1||s__Geothrix sp013390615--1||s__Halogeometricum rufum--1||s__Hydrogenophaga pseudoflava--1||s__Hydrogenophaga sp011388215--5||s__JADFCT01 sp017161665--1||s__Noviherbaspirillum sp003591035--1||s__Polyangium sp016715885--1||s__Pseudoduganella sp900113115--1||s__Pseudomonas_E fluorescens_BC--1||s__Rahnella aceris--1||s__Ramlibacter alkalitolerans--1||s__Ramlibacter soli--1||s__Ramlibacter sp012927085--1||s__Ramlibacter sp013087525--1||s__Rhodoferax sp903839085--1||s__Variovorax sp001899795--1:evalue_avg=1.4000002789219523e-39:evalue_max=1.4e-38:evalue_min=3.95e-58:evalue_std=4.427188626232578e-39:evalue_sum=1.4000002789219522e-38:gapopen_avg=0.4:gapopen_max=2.0:gapopen_min=0.0:gapopen_std=0.6992058987801011:gapopen_sum=4.0:gtdb_class_counter=c__Gammaproteobacteria--1:gtdb_domain_counter=d__Bacteria--1:gtdb_family_counter=f__Burkholderiaceae--1:gtdb_genus_counter=g__Polaromonas--1:gtdb_order_counter=o__Burkholderiales--1:gtdb_phylum_counter=p__Proteobacteria--1:gtdb_species_counter=s__Polaromonas sp002256925--1:heptad_counter=MCP-40H--28||MCP-44H--1:lbd_counter=:lca_tree=s__Polaromonas sp002256925:length_avg=107.0:length_max=142.0:length_min=86.0:length_std=14.52966314513558:length_sum=1070.0:mismatch_avg=5.5:mismatch_max=35.0:mismatch_min=0.0:mismatch_std=10.956986609262401:mismatch_sum=55.0:name=N199587:qcovhsp_avg=98.78:qcovhsp_max=100.0:qcovhsp_min=96.3:qcovhsp_std=1.4785879149452787:qcovhsp_sum=987.8:qend_avg=106.8:qend_max=141.0:qend_min=86.0:qend_std=14.257941257028971:qend_sum=1068.0:qstart_avg=1.0:qstart_max=1.0:qstart_min=1.0:qstart_std=0.0:qstart_sum=10.0:ref_name_counter=GB_GCA_002256925.1_protein.faa_NCGI01000165.1_1@PF00015_full_PFAM.310.417--1||GB_GCA_002413395.1_protein.faa_DHWX01000082.1_36@PF00015_full_PFAM.572.750--1||GB_GCA_013693755.1_protein.faa_CP059256.1_675@PF00015_full_PFAM.562.751--3||GB_GCA_016185015.1_protein.faa_JACPOI010000001.1_49@PF00015_full_PFAM.556.740--2||RS_GCF_012584515.1_protein.faa_NZ_CP051461.1_3000@PF00015_full_PFAM.535.734--1||RS_GCF_012927085.1_protein.faa_NZ_JABBFX010000001.1_945@PF00015_full_PFAM.533.748--1||RS_GCF_014297465.1_protein.faa_NZ_JACORT010000009.1_163@PF00015_full_PFAM.537.746--1:scovhsp_avg=59.019999999999996:scovhsp_max=80.4:scovhsp_min=51.7:scovhsp_std=9.904073236132025:scovhsp_sum=590.1999999999999:send_avg=114.6:send_max=164.0:send_min=98.0:send_std=18.5903200617956:send_sum=1146.0:sstart_avg=8.9:sstart_max=25.0:sstart_min=1.0:sstart_std=6.740425308044986:sstart_sum=89.0])0.855:0.0173103[&&NHX:Sample_counter=rhizpot1--441||rhizpot2--84||rhizpot3--328||rhiztom1--154||rhiztom2--100||rhiztom3--235:Type_counter=GTDB--238||capture--1342:besthit_avg=90.8685082872928:besthit_max=100.0:besthit_min=51.8:besthit_std=5.960228024469003:besthit_sum=65788.79999999999:bitscore_avg=200.1211325966851:bitscore_max=288.0:bitscore_min=67.4:bitscore_std=46.672123865929514:bitscore_sum=144887.7:capture_class_counter=c__Acidobacteriae--13||c__Actinomycetia--21||c__Alphaproteobacteria--96||c__Anaerolineae--2||c__Bacilli--20||c__Bdellovibrionia--1||c__Clostridia--13||c__Coriobacteriia--1||c__Cyanobacteriia--11||c__Deferribacteres--1||c__Desulfitobacteriia--1||c__Desulfobacteria--2||c__Desulfomonilia--4||c__Desulfotomaculia--3||c__Desulfovibrionia--10||c__Desulfuromonadia--70||c__Gammaproteobacteria--838||c__Gemmatimonadetes--15||c__Halobacteria--48||c__Holophagae--61||c__JADFXK01--1||c__Magnetococcia--11||c__Methylomirabilia--2||c__Myxococcia--50||c__Negativicutes--2||c__Phycisphaerae--1||c__Planctomycetia--4||c__Polyangia--12||c__QNDG01--3||c__Spirochaetia--9||c__Sumerlaeia--7||c__UBA10988--1||c__UBA1135--2||c__Vicinamibacteria--6:capture_domain_counter=d__Archaea--48||d__Bacteria--1294:capture_family_counter=f__40CM-4-68-19--1||f__Acetobacteraceae--14||f__Acidobacteriaceae--7||f__Acutalibacteraceae--4||f__Aeromonadaceae--6||f__Alcanivoracaceae--1||f__Alicyclobacillaceae--2||f__Alteromonadaceae--7||f__Anaeromyxobacteraceae--15||f__Aquaspirillaceae--1||f__Aquisalimonadaceae--1||f__Azospirillaceae--10||f__B4-G1--2||f__Bacillaceae--5||f__Bdellovibrionaceae--1||f__Beijerinckiaceae--12||f__Brevibacillaceae--1||f__Bryobacteraceae--5||f__Burkholderiaceae--451||f__CAIOGM01--2||f__CSP1-6--2||f__Casimicrobiaceae--1||f__Caulobacteraceae--2||f__Celerinatantimonadaceae--2||f__Cellulomonadaceae--1||f__Cellvibrionaceae--1||f__Chitinibacteraceae--1||f__Chromobacteriaceae--7||f__DC0425bin3--1||f__DSM-8902--1||f__Denitrovibrionaceae--1||f__Desulfallaceae--2||f__Desulfitobacteriaceae--1||f__Desulfococcaceae--1||f__Desulfovibrionaceae--10||f__Devosiaceae--2||f__Elainellaceae--6||f__Enterobacteriaceae--116||f__Fen-1342--1||f__Fen-336--6||f__GCA-002686595--1||f__GWC2-71-9--5||f__Gemmatimonadaceae--2||f__Geoalkalibacteraceae--1||f__Geobacteraceae--37||f__Geodermatophilaceae--7||f__HTCC2089--1||f__Haladaptataceae--2||f__Haloarculaceae--3||f__Haloferacaceae--9||f__Halomonadaceae--3||f__Halorhodospiraceae--3||f__Holophagaceae--61||f__JAABTS01--1||f__JABMRT01--3||f__JADFCT01--7||f__JADFWT01--3||f__JADFXK01--1||f__JADGAQ01--1||f__JAENZW01--1||f__JAEUJZ01--3||f__Lachnospiraceae--9||f__Longimicrobiaceae--8||f__Magnetaquicoccaceae--5||f__Marinomonadaceae--2||f__Methylomonadaceae--1||f__Micromonosporaceae--12||f__Myxococcaceae--34||f__NBRC-103111--1||f__Natrialbaceae--34||f__Natronospirillaceae--2||f__Oleiphilaceae--24||f__Oscillatoriaceae_A--1||f__Paenibacillaceae--6||f__Pelotomaculaceae--1||f__Phormidesmiaceae--4||f__Pirellulaceae--2||f__Polyangiaceae--9||f__Pseudomonadaceae--169||f__Pseudopelobacteraceae--29||f__Rhizobiaceae--4||f__Rhodanobacteraceae--3||f__Rhodobacteraceae--10||f__Rhodocyclaceae--7||f__S144-34--9||f__SG8-11--1||f__Sedimenticolaceae--2||f__Selenomonadaceae--2||f__Shewanellaceae--3||f__Sphingomonadaceae--19||f__Spirochaetaceae_B--5||f__Streptosporangiaceae--1||f__Thermoguttaceae--2||f__Thioalkalivibrionaceae--5||f__Thiobacillaceae--1||f__Treponemataceae--3||f__Trichloromonadaceae--1||f__Tumebacillaceae--1||f__UBA1062--4||f__UBA10988--1||f__UBA2386--1||f__UBA7541--1||f__UBA8363--1||f__Vibrionaceae--2||f__Wenzhouxiangellaceae--1||f__Xanthobacteraceae--23||f__Xanthomonadaceae--4||f__YIM-B00363--4:capture_genus_counter=g__40CM-4-68-19--1||g__AAP99--19||g__AC2028--2||g__AG11--1||g__AG41--2||g__Acetatifactor--5||g__Acetobacter--10||g__Achromobacter--1||g__Acidisoma--1||g__Acidoferrum--1||g__Acidovorax--5||g__Acidovorax_A--11||g__Actinoplanes--11||g__Acutalibacter--2||g__Aeromonas--6||g__Albitalea--20||g__Alcanivorax--1||g__Aliagarivorans--2||g__Alicycliphilus--1||g__Alicyclobacillus_A--1||g__Alicyclobacillus_G--1||g__Alteromonas--1||g__Anaeromyxobacter--14||g__Anaerovibrio--1||g__Aquabacterium--15||g__Aquabacterium_A--18||g__Aquincola--2||g__Aquisalimonas--1||g__Aquitalea--5||g__Archangium--18||g__Archangium_A--1||g__Arenimonas--2||g__Aureimonas--2||g__Azonexus--1||g__Azospirillum--8||g__BIGb0383--1||g__Bacillus--5||g__Bdellovibrio--1||g__Blastomonas--2||g__Bradyrhizobium--8||g__Brenneria--4||g__Brevibacillus_C--1||g__CADEFT01--5||g__CAIKUF01--3||g__CAIMXF01--7||g__CAIOGM01--2||g__CAIQDA01--4||g__CAIZDL01--1||g__CEB3--1||g__Caldimonas--1||g__Celeribacter--1||g__Cellulomonas--1||g__Chitiniphilus--1||g__Chromobacterium--1||g__Clostridium_E--2||g__Cohnella--2||g__Comamonas--6||g__Cystobacter--1||g__DC0425bin3--1||g__DSDT01--2||g__DSNY01--1||g__DSSF01--4||g__Dactylopiibacterium--2||g__Dactylosporangium--1||g__Desulfocurvibacter--2||g__Desulfotruncus--2||g__Devosia--1||g__Devosia_A--1||g__Dickeya--17||g__Donghicola--5||g__Duganella--7||g__Dyella--1||g__ETT8--3||g__Enterovibrio--1||g__Erwinia--2||g__FACHB-68--1||g__GCA-002840015--1||g__GCA-2862085--1||g__Geoalkalibacter--1||g__Geoanaerobacter--1||g__Geobacter--7||g__Geomobilimonas--1||g__Geomonas--17||g__Geothrix--61||g__Gluconacetobacter--2||g__Halapricum--1||g__Halogeometricum--8||g__Halomicrobium--2||g__Halopiger--3||g__Haloplanus--1||g__Halorussus--2||g__Hyalangium--1||g__Hydrogenophaga--25||g__Ideonella--6||g__Idiomarina--5||g__JAABSP01--1||g__JAABTS01--1||g__JAANAU01--5||g__JAAUPA01--2||g__JACPFJ01--6||g__JACRCG01--4||g__JACRMN01--1||g__JACYLU01--4||g__JADFCT01--7||g__JADFWT01--3||g__JADFXK01--1||g__JADGAQ01--1||g__JADJOM01--3||g__JAENZW01--1||g__JAEUIR01--1||g__JAEUJP01--1||g__JAEUJQ01--4||g__JAEUPI01--44||g__JAFAYN01--8||g__JAFGGN01--3||g__JAFGRD01--2||g__JAFGSN01--6||g__JAFZMK01--1||g__JAGNNG01--3||g__Kosakonia--3||g__LX47W--1||g__Limnohabitans_A--1||g__Luteibacter--1||g__MR-S7--1||g__Marinobacter--23||g__Marinobacter_A--1||g__Marinomonas--2||g__Marinospirillum--1||g__Massilia--12||g__Megalodesulfovibrio--1||g__Methylobacterium--12||g__Methylomonas--1||g__Mixta--20||g__Modestobacter--1||g__Myxococcus--3||g__Natrarchaeobaculum--9||g__Natrarchaeobius--2||g__Natrinema--2||g__Natronobacterium--5||g__Natronolimnobius--8||g__Natronorubrum--4||g__Noviherbaspirillum--1||g__Novosphingopyxis--1||g__Oceanospirillum--2||g__Paenibacillus_A--1||g__Paenibacillus_AE--4||g__Paenibacillus_C--2||g__Paenibacillus_G--1||g__Palsa-343--5||g__Pandoraea--3||g__Pantoea--1||g__Paraburkholderia--5||g__Pectobacterium--14||g__Pelomonas--3||g__Pelotalea--13||g__Pelotomaculum--1||g__Phenylobacterium--2||g__Pigmentiphaga--4||g__Piscinibacter--38||g__Planomonospora--1||g__Polyangium--5||g__Pseudoalteromonas--1||g__Pseudodesulfovibrio--6||g__Pseudoduganella--12||g__Pseudogulbenkiania--1||g__Pseudolabrys--11||g__Pseudomonas--4||g__Pseudomonas_B--6||g__Pseudomonas_D--12||g__Pseudomonas_E--147||g__Pseudooceanicola--1||g__Pseudopelobacter--5||g__Pseudorivibacter--2||g__Pseudoteredinibacter--1||g__Pusillimonas_B--1||g__RI-112--1||g__Rahnella--53||g__Ramlibacter--15||g__Rhizobacter--68||g__Rhizobium--2||g__Rhodanobacter--1||g__Rhodoferax--27||g__Rhodopila--1||g__Rhodopseudomonas--1||g__Rivicola--1||g__Roseimaritima--1||g__Rubrivivax--5||g__S144-34--9||g__SCMT01--1||g__SCN-69-89--3||g__SCN-70-22--1||g__SG-bin9--2||g__SIO4C1--4||g__SKYL01--3||g__Saccharibacillus--1||g__Saccharospirillum--2||g__Salinadaptatus--1||g__Scandinavium--1||g__Schlegelella--1||g__Schlegelella_A--1||g__Seleniivibrio--1||g__Selenomonas_A--1||g__Shewanella--3||g__Solidesulfovibrio--1||g__Sphaerotilus--4||g__Sphingomonas--16||g__Spiro-10--1||g__Spirochaeta_B--1||g__Spirochaeta_F--5||g__Stieleria--1||g__Stigmatella--5||g__Sulfuritalea--1||g__Terracidiphilus--2||g__Thauera_A--1||g__Thioalkalivibrio--5||g__Thiobacillus--1||g__Thiodiazotropha--2||g__Thiomonas--37||g__Treponema_D--2||g__Trichlorobacter--1||g__Trichloromonas--1||g__Tumebacillus--1||g__U87765--1||g__UBA1062--4||g__UBA10988--1||g__UBA12499--2||g__UBA1258--1||g__UBA1753--1||g__UBA2386--1||g__UBA4421--1||g__UBA6920--1||g__UBA8363--1||g__VBCG01--1||g__VBDL01--3||g__VEOV01--7||g__Variovorax--10||g__Vibrio--1||g__WGGQ01--6||g__Wenzhouxiangella--1||g__Xylophilus--1||g__Zoogloea--1:capture_order_counter=o__Acetobacterales--14||o__Acidobacteriales--7||o__Acidoferrales--1||o__Actinomycetales--1||o__Alicyclobacillales--2||o__Azospirillales--10||o__B4-G1--2||o__Bacillales--5||o__Bdellovibrionales--1||o__Brevibacillales--1||o__Bryobacterales--5||o__Burkholderiales--469||o__Caulobacterales--2||o__Chromatiales--2||o__Cyanobacteriales--1||o__DSM-27196--1||o__Deferribacterales--1||o__Desulfitobacteriales--1||o__Desulfobacterales--2||o__Desulfotomaculales--3||o__Desulfovibrionales--10||o__Desulfuromonadales--2||o__Ectothiorhodospirales--5||o__Elainellales--6||o__Enterobacterales--136||o__Fen-336--6||o__Gemmatimonadales--7||o__Geobacterales--68||o__Halobacteriales--48||o__Holophagales--61||o__JADFCT01--7||o__JADFXK01--1||o__Lachnospirales--9||o__Longimicrobiales--8||o__Magnetococcales--11||o__Methylococcales--1||o__Mycobacteriales--19||o__Myxococcales--50||o__Nitrococcales--4||o__OPB41--1||o__Oscillospirales--4||o__Paenibacillales--11||o__Palsa-1104--3||o__Phormidesmiales--4||o__Pirellulales--4||o__Polyangiales--9||o__Pseudomonadales--203||o__QNDG01--3||o__Rhizobiales--41||o__Rhodobacterales--10||o__Rokubacteriales--2||o__S144-34--9||o__SG8-11--1||o__Selenomonadales--2||o__Sphingomonadales--19||o__Spirochaetales_E--5||o__Streptosporangiales--1||o__Treponematales--3||o__Tumebacillales--1||o__UBA1062--4||o__UBA10988--1||o__UBA1135--1||o__UBA1845--1||o__UBA2386--1||o__Xanthomonadales--8:capture_phylum_counter=p__Acidobacteriota--80||p__Actinobacteriota--22||p__Armatimonadota--1||p__Bdellovibrionota--1||p__Chloroflexota--2||p__Cyanobacteria--11||p__Deferribacterota--1||p__Desulfobacterota--77||p__Desulfobacterota_I--10||p__Firmicutes--20||p__Firmicutes_A--13||p__Firmicutes_B--4||p__Firmicutes_C--2||p__Gemmatimonadota--15||p__Halobacteriota--48||p__Methylomirabilota--2||p__Myxococcota--62||p__Planctomycetota--7||p__Proteobacteria--945||p__QNDG01--3||p__Spirochaetota--9||p__Sumerlaeota--7:capture_species_counter=s__40CM-4-68-19 sp001918155--1||s__AAP99 sp001295775--19||s__AC2028 sp000702085--2||s__AG11 sp003223455--1||s__AG41 sp003222155--2||s__Acetatifactor sp002490995--5||s__Acetobacter ghanensis--1||s__Acetobacter lambici--2||s__Acetobacter lovaniensis--7||s__Achromobacter aegrifaciens--1||s__Acidisoma sp009765865--1||s__Acidoferrum sp003223255--1||s__Acidovorax aporrectodeae--1||s__Acidovorax sp000302535--1||s__Acidovorax sp001411535--2||s__Acidovorax sp004210805--1||s__Acidovorax_A citrulli--1||s__Acidovorax_A konjaci--1||s__Acidovorax_A oryzae--8||s__Acidovorax_A sp002397315--1||s__Actinoplanes brasiliensis--1||s__Actinoplanes cyaneus--7||s__Actinoplanes italicus--2||s__Actinoplanes palleronii--1||s__Acutalibacter sp009936055--2||s__Aeromonas lacus--2||s__Aeromonas media--1||s__Aeromonas piscicola--1||s__Aeromonas salmonicida--1||s__Aeromonas sobria--1||s__Albitalea sp005882155--5||s__Albitalea sp905339355--11||s__Albitalea terrae--4||s__Alcanivorax venustensis--1||s__Aliagarivorans taiwanensis--2||s__Alicycliphilus denitrificans--1||s__Alicyclobacillus_A contaminans--1||s__Alicyclobacillus_G shizuokensis--1||s__Alteromonas alba--1||s__Anaeromyxobacter sp000017505--14||s__Anaerovibrio slackiae--1||s__Aquabacterium sp002339015--1||s__Aquabacterium sp003963115--1||s__Aquabacterium sp004322345--1||s__Aquabacterium sp013822685--7||s__Aquabacterium sp014378415--1||s__Aquabacterium sp016185075--1||s__Aquabacterium sp016195855--2||s__Aquabacterium sp903894125--1||s__Aquabacterium_A sp016213205--1||s__Aquabacterium_A terrae--17||s__Aquincola tertiaricarbonis--2||s__Aquisalimonas sp007127625--1||s__Aquitalea sp003693445--5||s__Archangium gephyra--5||s__Archangium sp003044305--4||s__Archangium violaceum--3||s__Archangium violaceum_A--6||s__Archangium_A sp903905455--1||s__Arenimonas daejeonensis--2||s__Aureimonas sp001442755--1||s__Aureimonas ureilytica_A--1||s__Azonexus hydrophilus--1||s__Azospirillum brasilense_E--2||s__Azospirillum oleiclasticum--1||s__Azospirillum rugosum--3||s__Azospirillum sp014192915--2||s__BIGb0383 sp003751845--1||s__Bacillus atrophaeus--3||s__Bacillus spizizenii--1||s__Bacillus velezensis--1||s__Bdellovibrio bacteriovorus--1||s__Blastomonas sp000786215--2||s__Bradyrhizobium sp015291645--1||s__Bradyrhizobium symbiodeficiens--2||s__Bradyrhizobium yuanmingense--5||s__Brenneria rubrifaciens--4||s__Brevibacillus_C massiliensis--1||s__CADEFT01 sp016789745--5||s__CAIKUF01 sp014879745--3||s__CAIMXF01 sp013289985--5||s__CAIMXF01 sp903845345--2||s__CAIOGM01 sp903902345--2||s__CAIQDA01 sp903870415--4||s__CAIZDL01 sp903856295--1||s__CEB3 sp001029295--1||s__Caldimonas manganoxidans--1||s__Celeribacter neptunius--1||s__Cellulomonas sp017569225--1||s__Chitiniphilus shinanonensis--1||s__Chromobacterium sp002213445--1||s__Clostridium_E sporosphaeroides--2||s__Cohnella xylanilytica--2||s__Comamonas kerstersii--2||s__Comamonas thiooxydans--1||s__Comamonas tsuruhatensis--3||s__Cystobacter fuscus--1||s__DC0425bin3 sp002753665--1||s__DSDT01 sp011048615--2||s__DSNY01 sp011056935--1||s__DSSF01 sp011362645--4||s__Dactylopiibacterium carminicum--2||s__Dactylosporangium siamense--1||s__Desulfocurvibacter africanus--2||s__Desulfotruncus arcticus--2||s__Devosia sp016698645--1||s__Devosia_A sp903842455--1||s__Dickeya zeae--17||s__Donghicola eburneus--5||s__Duganella sp003217375--2||s__Duganella sp017833525--5||s__Dyella marensis--1||s__ETT8 sp002900965--3||s__Enterovibrio nigricans--1||s__Erwinia billingiae--2||s__FACHB-68 sp014695715--1||s__GCA-002840015 sp002782905--1||s__GCA-2862085 sp007751475--1||s__Geoalkalibacter ferrihydriticus--1||s__Geoanaerobacter pelophilus--1||s__Geobacter anodireducens--7||s__Geomobilimonas luticola--1||s__Geomonas anaerohicana--4||s__Geomonas paludis--1||s__Geomonas propionica--2||s__Geomonas sp000175115--2||s__Geomonas sp018919395--6||s__Geomonas sp019203205--2||s__Geothrix sp013390615--43||s__Geothrix sp016714685--1||s__Geothrix sp016721195--14||s__Geothrix sp017859995--2||s__Geothrix sp903840385--1||s__Gluconacetobacter takamatsuzukensis--2||s__Halapricum sp017094465--1||s__Halogeometricum rufum--8||s__Halomicrobium sp009617995--2||s__Halopiger aswanensis--3||s__Haloplanus rubicundus--1||s__Halorussus sp004087835--2||s__Hyalangium sp016926755--1||s__Hydrogenophaga borbori--3||s__Hydrogenophaga flava--1||s__Hydrogenophaga intermedia--1||s__Hydrogenophaga pseudoflava--5||s__Hydrogenophaga sp002842215--3||s__Hydrogenophaga sp011388215--9||s__Hydrogenophaga sp011772445--1||s__Hydrogenophaga sp016741995--1||s__Hydrogenophaga sp018993155--1||s__Ideonella dechloratans--1||s__Ideonella sp016213265--1||s__Ideonella sp018069875--4||s__Idiomarina tyrosinivorans--5||s__JAABSP01 sp011390345--1||s__JAABTS01 sp011389735--1||s__JAANAU01 sp015231375--1||s__JAANAU01 sp015231755--4||s__JAAUPA01 sp012034615--2||s__JACPFJ01 sp015688915--6||s__JACRCG01 sp014380135--1||s__JACRCG01 sp016219145--1||s__JACRCG01 sp903925005--2||s__JACRMN01 sp016214955--1||s__JACYLU01 sp015272325--4||s__JADFCT01 sp017161665--7||s__JADFWT01 sp015233785--3||s__JADFXK01 sp015233625--1||s__JADGAQ01 sp015231925--1||s__JADJOM01 sp016713435--3||s__JAENZW01 sp016841065--1||s__JAEUIR01 sp016795025--1||s__JAEUJP01 sp016793725--1||s__JAEUJQ01 sp016879935--4||s__JAEUPI01 sp008933545--17||s__JAEUPI01 sp015075165--27||s__JAFAYN01 sp019240375--8||s__JAFGGN01 sp016930535--3||s__JAFGRD01 sp016935315--2||s__JAFGSN01 sp016934575--6||s__JAFZMK01 sp017553285--1||s__JAGNNG01 sp016794465--3||s__Kosakonia oryzendophytica--1||s__Kosakonia oryziphila--1||s__Kosakonia sacchari_B--1||s__LX47W sp014042345--1||s__Limnohabitans_A sp002778275--1||s__Luteibacter rhizovicinus_B--1||s__MR-S7 sp000400995--1||s__Marinobacter salarius--3||s__Marinobacter salsuginis--1||s__Marinobacter sp013393545--19||s__Marinobacter_A bohaiensis--1||s__Marinomonas aquimarina--2||s__Marinospirillum perlucidum--1||s__Massilia aurea_B--4||s__Massilia oculi--1||s__Massilia sp001424165--1||s__Massilia sp014841595--4||s__Massilia sp014842025--1||s__Massilia sp018119395--1||s__Megalodesulfovibrio gigas--1||s__Methylobacterium brachiatum--1||s__Methylobacterium extorquens--1||s__Methylobacterium sp001423085--8||s__Methylobacterium sp001423295--1||s__Methylobacterium sp001542815--1||s__Methylomonas sp903064685--1||s__Mixta tenebrionis--20||s__Modestobacter muralis--1||s__Myxococcus caerfyrddinensis--1||s__Myxococcus fulvus--2||s__Natrarchaeobaculum sp001563805--8||s__Natrarchaeobaculum sulfurireducens--1||s__Natrarchaeobius swarupiae--2||s__Natrinema sp013402815--1||s__Natrinema versiforme_A--1||s__Natronobacterium gregoryi--2||s__Natronobacterium texcoconense--3||s__Natronolimnobius baerhuensis--1||s__Natronolimnobius sp011043775--7||s__Natronorubrum bangense--1||s__Natronorubrum thiooxidans--3||s__Noviherbaspirillum sp003591035--1||s__Novosphingopyxis baekryungensis--1||s__Oceanospirillum beijerinckii--2||s__Paenibacillus_A phaseoli--1||s__Paenibacillus_AE sp016482785--4||s__Paenibacillus_C protaetiae--2||s__Paenibacillus_G validus--1||s__Palsa-343 sp003166955--5||s__Pandoraea apista--3||s__Pantoea eucrina_A--1||s__Paraburkholderia acidophila--2||s__Paraburkholderia aromaticivorans_A--1||s__Paraburkholderia megapolitana--1||s__Paraburkholderia tropica--1||s__Pectobacterium aquaticum--5||s__Pectobacterium betavasculorum--1||s__Pectobacterium polaris--1||s__Pectobacterium sp013449375--1||s__Pectobacterium wasabiae--3||s__Pectobacterium zantedeschiae--3||s__Pelomonas saccharophila--1||s__Pelomonas sp001425165--2||s__Pelotalea sp002298925--11||s__Pelotalea sp012556225--2||s__Pelotomaculum thermopropionicum--1||s__Phenylobacterium sp001557235--2||s__Pigmentiphaga sp002188465--2||s__Pigmentiphaga sp002188635--1||s__Pigmentiphaga sp003854895--1||s__Piscinibacter caeni--11||s__Piscinibacter defluvii--1||s__Piscinibacter sp017983795--26||s__Planomonospora parontospora--1||s__Polyangium sp016715885--5||s__Pseudoalteromonas xiamenensis--1||s__Pseudodesulfovibrio aespoeensis--1||s__Pseudodesulfovibrio brasiliensis--2||s__Pseudodesulfovibrio cashew--2||s__Pseudodesulfovibrio indicus--1||s__Pseudoduganella lurida--9||s__Pseudoduganella sp001427305--1||s__Pseudoduganella sp900113115--2||s__Pseudogulbenkiania subflava--1||s__Pseudolabrys sp003367195--2||s__Pseudolabrys sp016124795--9||s__Pseudomonas nitroreducens_A--3||s__Pseudomonas sp016919445--1||s__Pseudomonas_B oryzihabitans_B--1||s__Pseudomonas_B oryzihabitans_D--4||s__Pseudomonas_B rhizoryzae--1||s__Pseudomonas_D aestusnigri--1||s__Pseudomonas_D gallaeciensis--1||s__Pseudomonas_D saliphila--10||s__Pseudomonas_E amygdali--1||s__Pseudomonas_E azotoformans_A--1||s__Pseudomonas_E capeferrum_A--1||s__Pseudomonas_E cedrina--85||s__Pseudomonas_E cerasi--4||s__Pseudomonas_E cyclaminis--2||s__Pseudomonas_E fluorescens_BC--1||s__Pseudomonas_E fluorescens_C--1||s__Pseudomonas_E graminis_B--4||s__Pseudomonas_E juntendi--5||s__Pseudomonas_E lurida--1||s__Pseudomonas_E peli--3||s__Pseudomonas_E putida--1||s__Pseudomonas_E putida_C--1||s__Pseudomonas_E putida_Q--2||s__Pseudomonas_E sihuiensis--1||s__Pseudomonas_E sp000935045--2||s__Pseudomonas_E sp001320525--1||s__Pseudomonas_E sp001465025--1||s__Pseudomonas_E sp002840155--4||s__Pseudomonas_E sp003050925--5||s__Pseudomonas_E sp003052515--1||s__Pseudomonas_E sp003605735--1||s__Pseudomonas_E sp003852405--1||s__Pseudomonas_E sp008370045--1||s__Pseudomonas_E sp011369485--3||s__Pseudomonas_E sp013184545--1||s__Pseudomonas_E sp014842265--1||s__Pseudomonas_E sp019139835--2||s__Pseudomonas_E sp019168305--1||s__Pseudomonas_E sp900005815--3||s__Pseudomonas_E sp900187645--1||s__Pseudomonas_E sp904067045--1||s__Pseudomonas_E syringae--1||s__Pseudomonas_E syringae_Q--1||s__Pseudomonas_E versuta--1||s__Pseudooceanicola antarcticus_A--1||s__Pseudopelobacter propionicus--5||s__Pseudorivibacter rhizosphaerae--2||s__Pseudoteredinibacter isoporae--1||s__Pusillimonas_B soli--1||s__RI-112 sp016124535--1||s__Rahnella aceris--5||s__Rahnella aquatilis--48||s__Ramlibacter alkalitolerans--2||s__Ramlibacter lithotrophicus--1||s__Ramlibacter soli--2||s__Ramlibacter sp001424545--3||s__Ramlibacter sp007833165--1||s__Ramlibacter sp012927085--1||s__Ramlibacter sp013087525--2||s__Ramlibacter sp014376915--1||s__Ramlibacter sp016641735--1||s__Ramlibacter sp017988075--1||s__Rhizobacter gummiphilus--37||s__Rhizobacter sp000799305--1||s__Rhizobacter sp001425825--11||s__Rhizobacter sp012275445--1||s__Rhizobacter sp014380155--3||s__Rhizobacter sp016735515--13||s__Rhizobacter sp018780185--2||s__Rhizobium sp014193695--1||s__Rhizobium sp900465665--1||s__Rhodanobacter sp014200755--1||s__Rhodoferax sp008080595--2||s__Rhodoferax sp903839085--19||s__Rhodoferax sp903863395--1||s__Rhodoferax sp903873485--1||s__Rhodoferax sp903886165--2||s__Rhodoferax sp903920405--2||s__Rhodopila sp903932145--1||s__Rhodopseudomonas palustris_H--1||s__Rivicola pingtungensis--1||s__Roseimaritima ulvae--1||s__Rubrivivax rivuli--1||s__Rubrivivax sp016223165--1||s__Rubrivivax sp016716535--2||s__Rubrivivax sp016790425--1||s__S144-34 sp015494165--9||s__SCMT01 sp008015095--1||s__SCN-69-89 sp003576795--3||s__SCN-70-22 sp016719105--1||s__SG-bin9 sp002083525--2||s__SIO4C1 sp010671975--4||s__SKYL01 sp007121755--3||s__Saccharibacillus sp002189105--1||s__Saccharospirillum sp003054965--2||s__Salinadaptatus halalkaliphilus--1||s__Scandinavium sp002470465--1||s__Schlegelella thermodepolymerans--1||s__Schlegelella_A koreensis--1||s__Seleniivibrio sp002452335--1||s__Selenomonas_A lactilytica--1||s__Shewanella sp002966515--3||s__Solidesulfovibrio magneticus_C--1||s__Sphaerotilus sulfidivorans--4||s__Sphingomonas abaci--1||s__Sphingomonas elodea_A--1||s__Sphingomonas naasensis--2||s__Sphingomonas pituitosa--1||s__Sphingomonas sp003096895--3||s__Sphingomonas sp005503355--3||s__Sphingomonas sp014334115--1||s__Sphingomonas sp017418975--1||s__Sphingomonas sp018449795--1||s__Sphingomonas sp900114095--1||s__Sphingomonas trueperi_A--1||s__Spiro-10 sp001604405--1||s__Spirochaeta_B africana--1||s__Spirochaeta_F sp016936555--5||s__Stieleria maiorica--1||s__Stigmatella aurantiaca_A--4||s__Stigmatella erecta--1||s__Sulfuritalea sp903933395--1||s__Terracidiphilus sp017883405--1||s__Terracidiphilus sp903849645--1||s__Thauera_A hydrothermalis--1||s__Thioalkalivibrio sp000377905--5||s__Thiobacillus sp010365175--1||s__Thiodiazotropha endolucinida--2||s__Thiomonas sp000377645--37||s__Treponema_D sp002314445--1||s__Treponema_D sp017450845--1||s__Trichlorobacter thiogenes--1||s__Trichloromonas sp001825565--1||s__Tumebacillus flagellatus--1||s__U87765 sp018131225--1||s__UBA1062 sp001896555--4||s__UBA10988 sp016235455--1||s__UBA12499 sp001788395--2||s__UBA1258 sp017553505--1||s__UBA1753 sp017441585--1||s__UBA2386 sp005776475--1||s__UBA4421 sp012103505--1||s__UBA6920 sp002448875--1||s__UBA8363 sp015232645--1||s__VBCG01 sp016704895--1||s__VBDL01 sp005884255--2||s__VBDL01 sp014873965--1||s__VEOV01 sp012026855--7||s__Variovorax paradoxus_I--1||s__Variovorax sp001424835--1||s__Variovorax sp001899795--1||s__Variovorax sp003014875--1||s__Variovorax sp003019815--1||s__Variovorax sp004210915--2||s__Variovorax sp016082275--1||s__Variovorax sp900099805--1||s__Variovorax sp900115375--1||s__Vibrio quintilis--1||s__WGGQ01 sp009296285--6||s__Wenzhouxiangella sp010499265--1||s__Xylophilus sp016428875--1||s__Zoogloea sp009469605--1:evalue_avg=8.671465703967171e-19:evalue_max=2.67e-16:evalue_min=6.57e-100:evalue_std=1.3022903088655383e-17:evalue_sum=6.278141169672232e-16:gapopen_avg=0.20165745856353592:gapopen_max=4.0:gapopen_min=0.0:gapopen_std=0.513386514978452:gapopen_sum=146.0:gtdb_class_counter=c__Gammaproteobacteria--237||c__JAAXVQ01--1:gtdb_domain_counter=d__Bacteria--238:gtdb_family_counter=f__Burkholderiaceae--164||f__JAAXVQ01--1||f__Porticoccaceae--3||f__Rhodocyclaceae--26||f__SG8-39--3||f__Sulfuriferulaceae--8||f__Thiobacillaceae--33:gtdb_genus_counter=g__2-02-FULL-63-19--2||g__Accumulibacter--23||g__Albitalea--3||g__Aquabacterium--25||g__Aquincola--1||g__Brachymonas--1||g__CADEEN01--3||g__CAIKUF01--3||g__Caldimonas--1||g__Ideonella--13||g__Ideonella_A--1||g__Inhella--5||g__JAAFIY01--1||g__JACAED01--2||g__JACQTO01--1||g__JADJCH01--1||g__JADJDQ01--1||g__JAEUNL01--3||g__JAEUPI01--3||g__JAFALK01--1||g__JAFAMW01--1||g__JAFEEF01--1||g__JAFGIQ01--1||g__KK5--1||g__Kinneretia--4||g__LMDS01--2||g__Lampropedia--1||g__Leptothrix--2||g__Methylibium--5||g__Mitsuaria--6||g__OAE585--1||g__PBB1--5||g__Parvibium--1||g__Paucibacter--2||g__Paucibacter_A--7||g__Pelomonas--13||g__Piscinibacter--6||g__Polaromonas--1||g__Porticoccus--3||g__Pseudorivibacter--1||g__Rhizobacter--12||g__Rhodoferax--5||g__Rivibacter--1||g__Roseateles--3||g__SCTK01--1||g__Schlegelella_A--3||g__Serpentinomonas--3||g__Sphaerotilus--7||g__Sulfuriferula--3||g__Sulfuriferula_A--4||g__Thiobacillus--27||g__UBA2487--1||g__UBA4615--1||g__UBA6918--4||g__VBDL01--2||g__WAJ17--2||g__Zhizhongheella--1:gtdb_order_counter=o__Burkholderiales--234||o__JAAXVQ01--1||o__Pseudomonadales--3:gtdb_phylum_counter=p__FCPU426--1||p__Proteobacteria--237:gtdb_species_counter=s__2-02-FULL-63-19 sp001770415--1||s__2-02-FULL-63-19 sp001770425--1||s__Accumulibacter aalborgensis--1||s__Accumulibacter phosphatis_A--1||s__Accumulibacter phosphatis_B--1||s__Accumulibacter phosphatis_C--1||s__Accumulibacter phosphatis_E--1||s__Accumulibacter phosphatis_F--1||s__Accumulibacter phosphatis_G--1||s__Accumulibacter phosphatis_H--1||s__Accumulibacter sp000584975--1||s__Accumulibacter sp000585015--1||s__Accumulibacter sp000585055--1||s__Accumulibacter sp000585075--1||s__Accumulibacter sp005524045--1||s__Accumulibacter sp014879755--1||s__Accumulibacter sp016709675--1||s__Accumulibacter sp016713625--1||s__Accumulibacter sp016714935--1||s__Accumulibacter sp016788495--1||s__Accumulibacter sp016789495--1||s__Accumulibacter sp016789985--1||s__Accumulibacter sp017302435--1||s__Accumulibacter sp017592775--1||s__Accumulibacter sp907163085--1||s__Albitalea sp005882155--1||s__Albitalea sp905339355--1||s__Albitalea terrae--1||s__Aquabacterium commune--1||s__Aquabacterium excrementipullorum--1||s__Aquabacterium fontiphilum--1||s__Aquabacterium lacunae--1||s__Aquabacterium olei--1||s__Aquabacterium parvum--1||s__Aquabacterium sp000768065--1||s__Aquabacterium sp001770725--1||s__Aquabacterium sp001770775--1||s__Aquabacterium sp002339015--1||s__Aquabacterium sp003933735--1||s__Aquabacterium sp003963115--1||s__Aquabacterium sp004297345--1||s__Aquabacterium sp004322345--1||s__Aquabacterium sp005502875--1||s__Aquabacterium sp013822685--1||s__Aquabacterium sp014378415--1||s__Aquabacterium sp016000265--1||s__Aquabacterium sp016195855--1||s__Aquabacterium sp016219375--1||s__Aquabacterium sp016234775--1||s__Aquabacterium sp017989885--1||s__Aquabacterium sp017994835--1||s__Aquabacterium sp903871865--1||s__Aquabacterium sp903894125--1||s__Aquincola tertiaricarbonis--1||s__Brachymonas sp017996515--1||s__CADEEN01 sp011390055--1||s__CADEEN01 sp902825995--1||s__CADEEN01 sp902826345--1||s__CAIKUF01 sp014879745--1||s__CAIKUF01 sp016702655--1||s__CAIKUF01 sp903830565--1||s__Caldimonas manganoxidans--1||s__Ideonella dechloratans--1||s__Ideonella filiformis--1||s__Ideonella paludis--1||s__Ideonella sp000333615--1||s__Ideonella sp002255925--1||s__Ideonella sp004359425--1||s__Ideonella sp010499455--1||s__Ideonella sp016213265--1||s__Ideonella sp016710065--1||s__Ideonella sp017302485--1||s__Ideonella sp018069755--1||s__Ideonella sp018069875--1||s__Ideonella sp018780145--1||s__Ideonella_A sakaiensis--1||s__Inhella crocodyli--1||s__Inhella gelatinilytica--1||s__Inhella inkyongensis--1||s__Inhella proteolytica--1||s__Inhella sp017302655--1||s__JAAFIY01 sp013297985--1||s__JACAED01 sp013389025--1||s__JACAED01 sp018263115--1||s__JACQTO01 sp016189945--1||s__JADJCH01 sp016703325--1||s__JADJDQ01 sp016702605--1||s__JAEUNL01 sp016707455--1||s__JAEUNL01 sp016711925--1||s__JAEUNL01 sp016791115--1||s__JAEUPI01 sp008933545--1||s__JAEUPI01 sp015075165--1||s__JAEUPI01 sp016790175--1||s__JAFALK01 sp019234295--1||s__JAFAMW01 sp019232985--1||s__JAFEEF01 sp018241265--1||s__JAFGIQ01 sp016929575--1||s__KK5 sp001984095--1||s__Kinneretia asaccharophila--1||s__Kinneretia sp013824165--1||s__Kinneretia sp015624425--1||s__Kinneretia sp015657635--1||s__LMDS01 sp001263235--1||s__LMDS01 sp001425865--1||s__Lampropedia hyalina--1||s__Leptothrix cholodnii--1||s__Leptothrix mobilis--1||s__Methylibium petroleiphilum--1||s__Methylibium sp001425905--1||s__Methylibium sp013817345--1||s__Methylibium sp013817365--1||s__Methylibium sp902826655--1||s__Mitsuaria aquatilis--1||s__Mitsuaria chitosanitabida--1||s__Mitsuaria noduli--1||s__Mitsuaria sp002761755--1||s__Mitsuaria sp004210455--1||s__Mitsuaria sp900113225--1||s__OAE585 sp016467315--1||s__PBB1 sp001464195--1||s__PBB1 sp002255905--1||s__PBB1 sp002281415--1||s__PBB1 sp017986065--1||s__PBB1 sp903905475--1||s__Parvibium lacunae--1||s__Paucibacter sp018780645--1||s__Paucibacter toxinivorans--1||s__Paucibacter_A aquatile--1||s__Paucibacter_A oligotrophus--1||s__Paucibacter_A sp001477625--1||s__Paucibacter_A sp002255955--1||s__Paucibacter_A sp003852425--1||s__Paucibacter_A sp005503085--1||s__Paucibacter_A sp018780415--1||s__Pelomonas depolymerans_A--1||s__Pelomonas puraquae--1||s__Pelomonas saccharophila--1||s__Pelomonas sp001425055--1||s__Pelomonas sp001425165--1||s__Pelomonas sp001425705--1||s__Pelomonas sp001426885--1||s__Pelomonas sp003550215--1||s__Pelomonas sp003963005--1||s__Pelomonas sp003963075--1||s__Pelomonas sp009996515--1||s__Pelomonas sp016195825--1||s__Pelomonas sp019237615--1||s__Piscinibacter aquaticus--1||s__Piscinibacter caeni--1||s__Piscinibacter defluvii--1||s__Piscinibacter sp016706565--1||s__Piscinibacter sp017795745--1||s__Piscinibacter sp017983795--1||s__Polaromonas sp002256925--1||s__Porticoccus sp002390525--1||s__Porticoccus sp002685455--1||s__Porticoccus sp905181945--1||s__Pseudorivibacter rhizosphaerae--1||s__Rhizobacter gummiphilus--1||s__Rhizobacter sp000799305--1||s__Rhizobacter sp000799605--1||s__Rhizobacter sp000800095--1||s__Rhizobacter sp001425785--1||s__Rhizobacter sp001425825--1||s__Rhizobacter sp012275445--1||s__Rhizobacter sp012932665--1||s__Rhizobacter sp014380155--1||s__Rhizobacter sp016735515--1||s__Rhizobacter sp018780185--1||s__Rhizobacter sp900142965--1||s__Rhodoferax sp018474005--1||s__Rhodoferax sp903869595--1||s__Rhodoferax sp903914985--1||s__Rhodoferax sp903928325--1||s__Rhodoferax sp903951445--1||s__Rivibacter subsaxonicus--1||s__Roseateles depolymerans--1||s__Roseateles sp900109745--1||s__Roseateles terrae--1||s__SCTK01 sp004298905--1||s__Schlegelella_A koreensis--1||s__Schlegelella_A sp003152055--1||s__Schlegelella_A sp017881025--1||s__Serpentinomonas mccroryi--1||s__Serpentinomonas raichei--1||s__Serpentinomonas sp000696225--1||s__Sphaerotilus hippei--1||s__Sphaerotilus montanus--1||s__Sphaerotilus natans--1||s__Sphaerotilus sp013294065--1||s__Sphaerotilus sp013299055--1||s__Sphaerotilus sp013299175--1||s__Sphaerotilus sulfidivorans--1||s__Sulfuriferula multivorans--1||s__Sulfuriferula plumbiphila--1||s__Sulfuriferula sp003455595--1||s__Sulfuriferula_A nivalis--1||s__Sulfuriferula_A sp002162035--1||s__Sulfuriferula_A sp013140765--1||s__Sulfuriferula_A thiophila--1||s__Thiobacillus denitrificans--1||s__Thiobacillus denitrificans_B--1||s__Thiobacillus denitrificans_C--1||s__Thiobacillus denitrificans_E--1||s__Thiobacillus denitrificans_F--1||s__Thiobacillus sp001802655--1||s__Thiobacillus sp001897675--1||s__Thiobacillus sp001897705--1||s__Thiobacillus sp001899305--1||s__Thiobacillus sp001899765--1||s__Thiobacillus sp001899775--1||s__Thiobacillus sp002256785--1||s__Thiobacillus sp002256995--1||s__Thiobacillus sp002257045--1||s__Thiobacillus sp002279795--1||s__Thiobacillus sp002281775--1||s__Thiobacillus sp010365175--1||s__Thiobacillus sp011391285--1||s__Thiobacillus sp011391655--2||s__Thiobacillus sp012274165--1||s__Thiobacillus sp016124745--1||s__Thiobacillus sp016195805--1||s__Thiobacillus sp018262815--1||s__Thiobacillus sp018780105--1||s__Thiobacillus sp018820765--1||s__Thiobacillus thioparus--1||s__UBA2487 sp002341815--1||s__UBA4615 sp002386465--1||s__UBA6918 sp002327405--1||s__UBA6918 sp002421825--1||s__UBA6918 sp002450925--1||s__UBA6918 sp008923285--1||s__VBDL01 sp005884255--1||s__VBDL01 sp014873965--1||s__WAJ17 sp014174515--1||s__WAJ17 sp019234815--1||s__Zhizhongheella caldifontis--1:heptad_counter=MCP-28H--3||MCP-38H--3||MCP-40H--1537||MCP-44H--20||MCP-52H--17:lbd_counter=PilJ--1:lca_tree=o__Burkholderiales:length_avg=139.0:length_max=190.0:length_min=52.0:length_std=32.32408503003675:length_sum=100636.0:mismatch_avg=12.946132596685082:mismatch_max=53.0:mismatch_min=0.0:mismatch_std=8.99953119812304:mismatch_sum=9373.0:name=N199588:qcovhsp_avg=99.14281767955801:qcovhsp_max=100.0:qcovhsp_min=95.1:qcovhsp_std=1.1763181017622206:qcovhsp_sum=71779.4:qend_avg=139.43508287292818:qend_max=185.0:qend_min=52.0:qend_std=32.24027937166013:qend_sum=100951.0:qstart_avg=1.643646408839779:qstart_max=9.0:qstart_min=1.0:qstart_std=1.1523388769144676:qstart_sum=1190.0:ref_name_counter=GB_GCA_000244995.1_protein.faa_CM001438.1_4123@PF00015_full_PFAM.568.760--5||GB_GCA_001724315.1_protein.faa_MEEC01000164.1_2@PF00015_full_PFAM.535.729--1||GB_GCA_001724995.1_protein.faa_MEFD01000012.1_196@PF00015_full_PFAM.568.757--2||GB_GCA_001725255.1_protein.faa_MEFV01000010.1_33@PF00015_full_PFAM.517.730--1||GB_GCA_001770775.1_protein.faa_MESA01000033.1_136@PF00015_full_PFAM.549.761--12||GB_GCA_001899795.1_protein.faa_MKWO01000019.1_311@PF00015_full_PFAM.551.758--1||GB_GCA_002256925.1_protein.faa_NCGI01000165.1_1@PF00015_full_PFAM.310.417--41||GB_GCA_002339015.1_protein.faa_DDJC01000054.1_18@PF00015_full_PFAM.577.769--1||GB_GCA_002381615.1_protein.faa_DFWY01000033.1_42@PF00015_full_PFAM.564.754--1||GB_GCA_002413395.1_protein.faa_DHWX01000082.1_36@PF00015_full_PFAM.572.750--2||GB_GCA_003152055.1_protein.faa_PLZH01000047.1_35@PF00015_full_PFAM.586.774--1||GB_GCA_003169835.1_protein.faa_PNAI01000032.1_112@PF00015_full_PFAM.480.639--1||GB_GCA_003963115.1_protein.faa_RXJQ01000002.1_18@PF00015_full_PFAM.554.767--1||GB_GCA_004210915.1_protein.faa_SEGS01000029.1_10@PF00015_full_PFAM.560.771--1||GB_GCA_004297345.1_protein.faa_SCTN01000485.1_13@PF00015_full_PFAM.582.768--2||GB_GCA_004322345.1_protein.faa_SCTQ01000178.1_11@PF00015_full_PFAM.578.765--1||GB_GCA_005503335.1_protein.faa_SCMQ01000034.1_30@PF00015_full_PFAM.536.742--6||GB_GCA_005882155.1_protein.faa_VBCQ01000431.1_6@PF00015_full_PFAM.574.767--13||GB_GCA_005884255.1_protein.faa_VBDL01000107.1_2@PF00015_full_PFAM.554.763--133||GB_GCA_007994965.1_protein.faa_VOPW01000001.1_697@PF00015_full_PFAM.579.756--5||GB_GCA_009996515.1_protein.faa_JAACZV010000033.1_22@PF00015_full_PFAM.579.768--2||GB_GCA_011391115.1_protein.faa_JAABRC010000093.1_1@PF00015_full_PFAM.425.638--5||GB_GCA_012274225.1_protein.faa_JAAOZX010000266.1_1@PF00015_full_PFAM.561.753--1||GB_GCA_013693755.1_protein.faa_CP059256.1_675@PF00015_full_PFAM.562.751--25||GB_GCA_013695705.1_protein.faa_JACCZX010000302.1_26@PF00015_full_PFAM.551.736--1||GB_GCA_013817345.1_protein.faa_JACDCW010000018.1_26@PF00015_full_PFAM.558.755--1||GB_GCA_013817365.1_protein.faa_JACDCU010000059.1_3@PF00015_full_PFAM.550.755--7||GB_GCA_013822685.1_protein.faa_PNKV01000001.1_127@PF00015_full_PFAM.580.767--3||GB_GCA_013824165.1_protein.faa_PNNH01000007.1_16@PF00015_full_PFAM.530.736--1||GB_GCA_014377845.1_protein.faa_JACMOV010000150.1_2@PF00015_full_PFAM.567.750--1||GB_GCA_014380155.1_protein.faa_JACMKJ010000374.1_9@PF00015_full_PFAM.575.763--4||GB_GCA_014841595.1_protein.faa_JACYUE010000001.1_428@PF00015_full_PFAM.544.742--1||GB_GCA_014873965.1_protein.faa_JADBDQ010000002.1_695@PF00015_full_PFAM.575.762--5||GB_GCA_014879745.1_protein.faa_JACSRM010000503.1_10@PF00015_full_PFAM.592.776--7||GB_GCA_015075165.1_protein.faa_JABTUY010000005.1_30@PF00015_full_PFAM.579.765--4||GB_GCA_015075545.1_protein.faa_JABTUC010000002.1_587@PF00015_full_PFAM.573.763--12||GB_GCA_016177805.1_protein.faa_JACOUN010000115.1_1@PF00015_full_PFAM.500.579--5||GB_GCA_016177875.1_protein.faa_JACOUL010000017.1_64@PF00015_full_PFAM.578.759--1||GB_GCA_016185015.1_protein.faa_JACPOI010000001.1_49@PF00015_full_PFAM.556.740--2||GB_GCA_016185115.1_protein.faa_JACPOF010000015.1_188@PF00015_full_PFAM.564.754--1||GB_GCA_016213205.1_protein.faa_JACRAZ010000099.1_132@PF00015_full_PFAM.579.770--1||GB_GCA_016213265.1_protein.faa_JACRBA010000015.1_61@PF00015_full_PFAM.621.809--1||GB_GCA_016213325.1_protein.faa_JACRAY010000024.1_73@PF00015_full_PFAM.547.746--2||GB_GCA_016234775.1_protein.faa_JACRAH010000049.1_68@PF00015_full_PFAM.562.768--8||GB_GCA_016704535.1_protein.faa_JADIZZ010000023.1_354@PF00015_full_PFAM.550.759--10||GB_GCA_016707445.1_protein.faa_JADJHR010000019.1_186@PF00015_full_PFAM.549.760--21||GB_GCA_016713005.1_protein.faa_JADJPY010000003.1_164@PF00015_full_PFAM.547.756--1||GB_GCA_016721465.1_protein.faa_JADKIA010000031.1_371@PF00015_full_PFAM.568.768--2||GB_GCA_017302655.1_protein.faa_JAFLDE010000069.1_5@PF00015_full_PFAM.543.732--2||GB_GCA_017881025.1_protein.faa_JADGRJ010000023.1_22@PF00015_full_PFAM.588.773--5||GB_GCA_017994835.1_protein.faa_JAGOKC010000038.1_7@PF00015_full_PFAM.546.759--12||GB_GCA_017998735.1_protein.faa_JAGOCN010000015.1_3@PF00015_full_PFAM.542.753--1||GB_GCA_018061265.1_protein.faa_JAGOUM010000021.1_26@PF00015_full_PFAM.544.751--1||GB_GCA_018241895.1_protein.faa_JAFECX010000105.1_20@PF00015_full_PFAM.548.755--3||GB_GCA_018780145.1_protein.faa_JADMKA010000175.1_22@PF00015_full_PFAM.1.161--11||GB_GCA_019112875.1_protein.faa_DXIO01000091.1_99@PF00015_full_PFAM.555.768--4||GB_GCA_902825995.1_protein.faa_CADEDE010000005.1_23@PF00015_full_PFAM.583.768--1||GB_GCA_902826345.1_protein.faa_CADEEN010000116.1_1@PF00015_full_PFAM.2.175--43||GB_GCA_902826655.1_protein.faa_CADEFR010000053.1_11@PF00015_full_PFAM.109.311--17||GB_GCA_903863395.1_protein.faa_CAIPBW010000240.1_1@PF00015_full_PFAM.551.647--1||GB_GCA_903864295.1_protein.faa_CAIPFF010000026.1_153@PF00015_full_PFAM.534.744--59||GB_GCA_903914615.1_protein.faa_CAIWPS010000230.1_8@PF00015_full_PFAM.324.509--1||GB_GCA_903930255.1_protein.faa_CAIYYA010000175.1_38@PF00015_full_PFAM.536.741--1||GB_GCA_905339355.1_protein.faa_CAJPFZ010000171.1_11@PF00015_full_PFAM.583.767--16||RS_GCF_000013605.1_protein.faa_NC_007908.1_1392@PF00015_full_PFAM.539.748--10||RS_GCF_000015725.1_protein.faa_NC_008825.1_3210@PF00015_full_PFAM.576.762--6||RS_GCF_000215705.1_protein.faa_NC_015677.1_3499@PF00015_full_PFAM.541.747--1||RS_GCF_000799305.1_protein.faa_NZ_KN549091.1_96@PF00015_full_PFAM.576.761--1||RS_GCF_001412595.2_protein.faa_NZ_CP012640.2_2296@PF00015_full_PFAM.587.769--1||RS_GCF_001425055.1_protein.faa_NZ_LMDK01000016.1_1009@PF00015_full_PFAM.575.776--1||RS_GCF_001425165.1_protein.faa_NZ_LMDU01000001.1_829@PF00015_full_PFAM.571.776--3||RS_GCF_001425865.1_protein.faa_NZ_LMDS01000004.1_1093@PF00015_full_PFAM.581.766--8||RS_GCF_001447195.1_protein.faa_NZ_LFRI01000341.1_206@PF00015_full_PFAM.584.771--1||RS_GCF_001591345.1_protein.faa_NZ_BCUS01000082.1_6@PF00015_full_PFAM.556.765--1||RS_GCF_001592285.1_protein.faa_NZ_BCWQ01000014.1_109@PF00015_full_PFAM.551.742--1||RS_GCF_002116905.1_protein.faa_NZ_CP015118.1_4801@PF00015_full_PFAM.574.758--3||RS_GCF_002222655.1_protein.faa_NZ_CP022423.1_3033@PF00015_full_PFAM.580.761--1||RS_GCF_002930615.1_protein.faa_NZ_PSNX01000001.1_254@PF00015_full_PFAM.574.762--5||RS_GCF_003415675.1_protein.faa_NZ_QFZK01000018.1_15@PF00015_full_PFAM.535.747--3||RS_GCF_003550215.1_protein.faa_NZ_QXDH01000002.1_850@PF00015_full_PFAM.581.778--1||RS_GCF_003933735.1_protein.faa_NZ_RSED01000004.1_235@PF00015_full_PFAM.558.767--4||RS_GCF_004011805.1_protein.faa_NZ_ML137199.1_231@PF00015_full_PFAM.586.763--13||RS_GCF_004016515.1_protein.faa_NZ_SACT01000002.1_74@PF00015_full_PFAM.574.760--2||RS_GCF_004217005.1_protein.faa_NZ_SGXQ01000002.1_178@PF00015_full_PFAM.541.750--1||RS_GCF_004310865.1_protein.faa_NZ_SIXI01000001.1_441@PF00015_full_PFAM.558.764--20||RS_GCF_004364775.1_protein.faa_NZ_SOAL01000003.1_16@PF00015_full_PFAM.535.746--17||RS_GCF_004798585.1_protein.faa_NZ_PPXQ01000013.1_59@PF00015_full_PFAM.578.757--1||RS_GCF_006386545.1_protein.faa_NZ_SWAR01000009.1_15@PF00015_full_PFAM.575.759--1||RS_GCF_006974105.1_protein.faa_NZ_CP036282.1_3361@PF00015_full_PFAM.535.744--4||RS_GCF_009909205.1_protein.faa_NZ_JAAAPN010000002.1_294@PF00015_full_PFAM.557.766--1||RS_GCF_011305995.1_protein.faa_NZ_CP049910.1_5610@PF00015_full_PFAM.539.747--1||RS_GCF_012584515.1_protein.faa_NZ_CP051461.1_3000@PF00015_full_PFAM.535.734--1||RS_GCF_012927085.1_protein.faa_NZ_JABBFX010000001.1_945@PF00015_full_PFAM.533.748--1||RS_GCF_013266755.1_protein.faa_NZ_JABRWJ010000002.1_394@PF00015_full_PFAM.575.764--1||RS_GCF_013366375.1_protein.faa_NZ_JABWMJ010000006.1_336@PF00015_full_PFAM.562.762--15||RS_GCF_013778345.1_protein.faa_NZ_JACEIE010000005.1_2177@PF00015_full_PFAM.537.746--1||RS_GCF_014192155.1_protein.faa_NZ_JACHXO010000004.1_252@PF00015_full_PFAM.537.743--6||RS_GCF_014297445.1_protein.faa_NZ_JACORU010000001.1_362@PF00015_full_PFAM.542.753--9||RS_GCF_014297465.1_protein.faa_NZ_JACORT010000009.1_163@PF00015_full_PFAM.537.746--5||RS_GCF_014836675.1_protein.faa_NZ_JACSQK010000005.1_88@PF00015_full_PFAM.527.734--12||RS_GCF_014842025.1_protein.faa_NZ_JACYUY010000013.1_96@PF00015_full_PFAM.553.760--2||RS_GCF_015476235.1_protein.faa_NZ_CP064338.1_2856@PF00015_full_PFAM.557.762--1||RS_GCF_016641735.1_protein.faa_NZ_JAEDAO010000001.1_792@PF00015_full_PFAM.540.749--3||RS_GCF_016735515.1_protein.faa_NZ_JAERQZ010000001.1_4095@PF00015_full_PFAM.573.761--4||RS_GCF_016806145.1_protein.faa_NZ_CP063166.1_5456@PF00015_full_PFAM.556.765--1||RS_GCF_018130945.1_protein.faa_NZ_JAFCJN010000019.1_32@PF00015_full_PFAM.255.420--1||RS_GCF_019195435.1_protein.faa_NZ_CP078069.1_1@PF00015_full_PFAM.289.475--1||RS_GCF_900142965.1_protein.faa_NZ_FRCQ01000003.1_143@PF00015_full_PFAM.570.754--2||RS_GCF_900637555.1_protein.faa_NZ_LR134378.1_2494@PF00015_full_PFAM.537.715--1||RS_GCF_901875635.1_protein.faa_NZ_CABFMN010000144.1_20@PF00015_full_PFAM.557.768--1:scovhsp_avg=71.86988950276243:scovhsp_max=90.6:scovhsp_min=50.3:scovhsp_std=12.638285354269142:scovhsp_sum=52033.8:send_avg=148.8232044198895:send_max=190.0:send_min=70.0:send_std=31.009599418688595:send_sum=107748.0:sstart_avg=10.986187845303867:sstart_max=83.0:sstart_min=1.0:sstart_std=15.012851197447423:sstart_sum=7954.0])0.023:0.0204735[&&NHX:Sample_counter=rhizpot1--1381||rhizpot2--301||rhizpot3--1219||rhiztom1--555||rhiztom2--374||rhiztom3--818:Type_counter=GTDB--725||capture--4648:besthit_avg=94.69315020862308:besthit_max=100.0:besthit_min=51.8:besthit_std=5.36444186680209:besthit_sum=272337.5:bitscore_avg=212.9603963838665:bitscore_max=291.0:bitscore_min=67.4:bitscore_std=47.26409119220885:bitscore_sum=612474.1000000001:capture_class_counter=c__Acidobacteriae--21||c__Actinomycetia--53||c__Alphaproteobacteria--209||c__Anaeroferrophillalia--5||c__Anaerolineae--17||c__B129-G9--1||c__BMS3BBIN04--1||c__Bacilli--42||c__Bdellovibrionia--2||c__Bdellovibrionia_A--6||c__Chitinivibrionia--1||c__Clostridia--38||c__Coriobacteriia--1||c__Cyanobacteriia--34||c__Deferribacteres--3||c__Desulfitobacteriia--2||c__Desulfobacteria--2||c__Desulfobulbia--2||c__Desulfomonilia--5||c__Desulfotomaculia--5||c__Desulfovibrionia--54||c__Desulfuromonadia--161||c__Dormibacteria--1||c__Fimbriimonadia--2||c__GWC2-55-46--2||c__Gammaproteobacteria--3252||c__Gemmatimonadetes--32||c__Geothermincolia--5||c__Halobacteria--151||c__Holophagae--235||c__JADFXK01--1||c__Ktedonobacteria--1||c__Magnetococcia--25||c__Methylomirabilia--3||c__Myxococcia--111||c__Negativicutes--5||c__Nitrospiria--1||c__Phycisphaerae--14||c__Planctomycetia--25||c__Polyangia--33||c__QNDG01--8||c__Spirochaetia--17||c__Sumerlaeia--20||c__Syntrophia--1||c__Thermincolia--1||c__Thermodesulfovibrionia--1||c__Thermotogae--1||c__UBA10988--2||c__UBA1135--2||c__UBA12135--1||c__UBA6099--1||c__UBA6191--2||c__UBA7883--1||c__UBA9217--7||c__Verrucomicrobiae--11||c__Vicinamibacteria--8:capture_domain_counter=d__Archaea--151||d__Bacteria--4497:capture_family_counter=f__40CM-4-68-19--3||f__Acetobacteraceae--24||f__Acidaminobacteraceae--1||f__Acidobacteriaceae--10||f__Acutalibacteraceae--7||f__Aeromonadaceae--11||f__Alcanivoracaceae--1||f__Alicyclobacillaceae--3||f__Alteromonadaceae--14||f__Anaeroferrophillaceae--5||f__Anaeromyxobacteraceae--37||f__Anoxymicrobiaceae--2||f__Aquaspirillaceae--2||f__Aquisalimonadaceae--2||f__Azospirillaceae--20||f__B129-G9--1||f__B4-G1--15||f__BMS3BBIN04--1||f__Bacillaceae--11||f__Bdellovibrionaceae--2||f__Beijerinckiaceae--31||f__Brevibacillaceae--2||f__Bryobacteraceae--10||f__Burkholderiaceae--2543||f__CAIOGM01--8||f__CAIPTA01--5||f__CSP1-6--2||f__Casimicrobiaceae--2||f__Caulobacteraceae--2||f__Celerinatantimonadaceae--2||f__Cellulomonadaceae--2||f__Cellvibrionaceae--3||f__Chitinibacteraceae--1||f__Chitinimonadaceae--4||f__Chitinispirillaceae--1||f__Chromatiaceae--2||f__Chromobacteriaceae--13||f__Competibacteraceae--1||f__Cryptosporangiaceae--1||f__DC0425bin3--2||f__DRMK01--1||f__DSM-6294--2||f__DSM-8902--1||f__DSWB01--1||f__Denitrovibrionaceae--3||f__Desulfallaceae--3||f__Desulfitobacteriaceae--1||f__Desulfocapsaceae--1||f__Desulfococcaceae--1||f__Desulfovibrionaceae--54||f__Desulfurivibrionaceae--1||f__Devosiaceae--3||f__Elainellaceae--15||f__Enterobacteriaceae--159||f__EnvOPS12--1||f__Fen-1342--13||f__Fen-336--6||f__Ferrovibrionaceae--2||f__Fimbriimonadaceae--2||f__GCA-002686595--1||f__GM7GCV1--1||f__GWC2-71-9--21||f__Ga0077523--3||f__Gemmataceae--1||f__Gemmatimonadaceae--2||f__Geoalkalibacteraceae--1||f__Geobacteraceae--94||f__Geodermatophilaceae--8||f__Geothermincolaceae--2||f__HTCC2089--1||f__Haladaptataceae--7||f__Haloarculaceae--15||f__Haloferacaceae--21||f__Halomonadaceae--12||f__Halorhodospiraceae--3||f__Heliobacteriaceae--1||f__Holophagaceae--235||f__Hyphomicrobiaceae--1||f__JAABTS01--1||f__JABMRT01--8||f__JACPQR01--1||f__JACPRK01--2||f__JACRGQ01--1||f__JADFCT01--20||f__JADFWT01--3||f__JADFXK01--1||f__JADFZT01--1||f__JADGAQ01--6||f__JADGCL01--1||f__JAENZW01--1||f__JAEUJZ01--21||f__JAFLEE01--1||f__JdFR-85--1||f__Ktedonobacteraceae--1||f__Lachnospiraceae--29||f__Longimicrobiaceae--9||f__MWEM01--1||f__Magnetaquicoccaceae--9||f__Magnetospirillaceae--1||f__Maricaulaceae--2||f__Marinomonadaceae--4||f__Methylomirabilaceae--1||f__Methylomonadaceae--3||f__Methylophagaceae--1||f__Methylopilaceae--1||f__Micromonosporaceae--41||f__Myxococcaceae--71||f__NBRC-103111--1||f__Natrialbaceae--107||f__Natronospirillaceae--4||f__Neiellaceae--1||f__Nevskiaceae--3||f__Nitrincolaceae--3||f__Nitrosomonadaceae--3||f__Nitrospiraceae--1||f__Nostocaceae--1||f__OUC007--1||f__Oleiphilaceae--44||f__Opitutaceae--11||f__Oscillatoriaceae_A--1||f__Paenibacillaceae--19||f__Parvularculaceae--1||f__Pelotomaculaceae--1||f__Phormidesmiaceae--10||f__Pirellulaceae--12||f__Planctomycetaceae--8||f__Pleomorphomonadaceae--1||f__Polyangiaceae--11||f__Prochlorotrichaceae--4||f__Pseudomonadaceae--312||f__Pseudopelobacteraceae--51||f__QS-9-68-17--1||f__RBG-13-55-18--1||f__Rhizobiaceae--7||f__Rhodanobacteraceae--10||f__Rhodobacteraceae--23||f__Rhodocyclaceae--13||f__Ruminococcaceae--1||f__S144-34--16||f__SCQA01--2||f__SG8-11--1||f__SG8-4--1||f__SZUA-401--4||f__SZUA-540--1||f__Sedimenticolaceae--2||f__Selenomonadaceae--5||f__Shewanellaceae--3||f__Smithellaceae--1||f__Sphingomonadaceae--40||f__Spirochaetaceae_B--6||f__Streptosporangiaceae--1||f__Syntrophotaleaceae--1||f__Thermoguttaceae--3||f__Thermosynechococcaceae--3||f__Thioalkalivibrionaceae--5||f__Thiobacillaceae--1||f__Thiotrichaceae--2||f__Tistrellaceae--2||f__Treponemataceae--10||f__Trichloromonadaceae--1||f__Tumebacillaceae--2||f__UBA1018--1||f__UBA1062--5||f__UBA10988--2||f__UBA1268--1||f__UBA2386--1||f__UBA2595--1||f__UBA2999--2||f__UBA6663--1||f__UBA7541--1||f__UBA8260--1||f__UBA8363--3||f__UBA9217--7||f__UBA9220--3||f__VENG01--1||f__Vibrionaceae--6||f__Wenzhouxiangellaceae--1||f__Xanthobacteraceae--48||f__Xanthomonadaceae--27||f__YIM-B00363--4:capture_genus_counter=g__14-2--3||g__20CM-4-69-16--12||g__40CM-2-70-7--1||g__40CM-4-68-19--3||g__AAP99--27||g__AC2028--2||g__AG11--1||g__AG12--1||g__AG41--2||g__AWTP1-13--1||g__Abyssibacter--1||g__Acaryochloris--3||g__Acetatifactor--12||g__Acetobacter--17||g__Achromobacter--6||g__Acidisoma--1||g__Acidobacterium_A--1||g__Acidoferrum--1||g__Acidovorax--717||g__Acidovorax_A--28||g__Actinoplanes--40||g__Acutalibacter--5||g__Aeromonas--10||g__Albitalea--26||g__Alcanivorax--1||g__Aliagarivorans--2||g__Alicycliphilus--10||g__Alicyclobacillus_A--2||g__Alicyclobacillus_G--1||g__Alteromonas--3||g__Aminidesulfovibrio--9||g__Anaeromyxobacter--34||g__Anaerovibrio--1||g__Anoxymicrobium--1||g__Aquabacterium--21||g__Aquabacterium_A--18||g__Aquincola--2||g__Aquisalimonas--2||g__Aquitalea--8||g__Archangium--38||g__Archangium_A--2||g__Arenimonas--15||g__Aureimonas--4||g__Azonexus--3||g__Azospirillum--13||g__B129-G9--1||g__BAIKAL-G1-2R--1||g__BIGb0383--1||g__BMS3Bbin07--1||g__Bacillus--11||g__Bdellovibrio--1||g__Blastomonas--3||g__Bordetella--1||g__Bosea--1||g__Bradyrhizobium--25||g__Brenneria--5||g__Brevibacillus_C--2||g__CAADGM01--10||g__CADEFT01--9||g__CAG-115--1||g__CAG-590--1||g__CAIKUF01--3||g__CAIMXF01--10||g__CAIOGM01--8||g__CAIPTA01--5||g__CAIQDA01--4||g__CAIWTU01--1||g__CAIZDL01--2||g__CEB3--1||g__COE1--1||g__Caballeronia--3||g__Caldimonas--9||g__Casimicrobium--1||g__Celeribacter--1||g__Cellulomonas--2||g__Chitiniphilus--1||g__Chromobacterium--3||g__Clostridium_E--2||g__Cohnella--12||g__Comamonas--14||g__Corallococcus--3||g__Cryptosporangium--1||g__Cupriavidus--9||g__Curvibacter--1||g__Cystobacter--5||g__DAT-1--1||g__DC0425bin3--2||g__DRMK01--1||g__DSDT01--15||g__DSNY01--1||g__DSSF01--6||g__DSWB01--1||g__Dactylopiibacterium--2||g__Dactylosporangium--1||g__Desulfocurvibacter--2||g__Desulfotruncus--3||g__Devosia--1||g__Devosia_A--2||g__Dickeya--22||g__Donghicola--10||g__Duganella--11||g__Dyella--2||g__Dyella_B--4||g__ETT8--5||g__Enterobacter--6||g__Enterovibrio--1||g__Erwinia--2||g__Extensimonas--4||g__FACHB-68--1||g__FACHB-8--4||g__Fundidesulfovibrio--1||g__Fusibacter_C--1||g__GCA-002840015--7||g__GCA-2862085--1||g__GM7GCV1--1||g__GUT77--1||g__GWB1-55-8--1||g__Ga0077526--3||g__Ga0077545--1||g__Geoalkalibacter--1||g__Geoanaerobacter--2||g__Geobacter--52||g__Geodermatophilus--1||g__Geomobilimonas--1||g__Geomonas--23||g__Geotalea--1||g__Geothermincola_A--2||g__Geothrix--234||g__Giesbergeria--46||g__Gluconacetobacter--5||g__HCHbin5--2||g__Hahella--2||g__Halapricum--10||g__Haloarcula--2||g__Halobaculum--1||g__Halodesulfovibrio--3||g__Halogeometricum--13||g__Halomicrobium--2||g__Halomonas--4||g__Halopiger--3||g__Halopiger_A--1||g__Haloplanus--1||g__Halorientalis--1||g__Halorubrum--6||g__Halorussus--7||g__Halostella--1||g__Heliomicrobium--1||g__Herbaspirillum--1||g__Holophaga--1||g__Humidesulfovibrio--2||g__Hyalangium--2||g__Hydrogenophaga--78||g__Hylemonella--5||g__Ideonella--9||g__Idiomarina--5||g__Imhoffiella--2||g__JAABSP01--1||g__JAABTS01--1||g__JAANAU01--6||g__JAAUOP01--4||g__JAAUPA01--7||g__JAAXXJ01--7||g__JACADZ01--1||g__JACMQX01--1||g__JACOUN01--1||g__JACPFJ01--6||g__JACPQR01--1||g__JACPRK01--2||g__JACRCG01--6||g__JACRGR01--1||g__JACRMN01--2||g__JACRNL01--2||g__JACYLU01--4||g__JADFCT01--20||g__JADFWT01--3||g__JADFXK01--1||g__JADFZT01--1||g__JADGAQ01--6||g__JADGCL01--1||g__JADJOM01--5||g__JADKCZ01--1||g__JAENZW01--1||g__JAEUIR01--1||g__JAEUJP01--1||g__JAEUJQ01--8||g__JAEUPI01--45||g__JAFAKZ01--3||g__JAFAYN01--9||g__JAFGAM01--5||g__JAFGGN01--8||g__JAFGRD01--3||g__JAFGSN01--6||g__JAFKFH01--2||g__JAFLEE01--1||g__JAFZMK01--3||g__JAGNNG01--21||g__JAHIPE01--1||g__KZCA124--17||g__Kosakonia--5||g__Ktedonobacter--1||g__Kushneria--5||g__LX47W--1||g__Lacimicrobium--5||g__Lacunisphaera--1||g__Lelliottia--1||g__Limnohabitans_A--22||g__Luteibacter--2||g__Lysobacter_B--2||g__MR-S7--4||g__MWEM01--1||g__Maioricimonas--8||g__Maricaulis--1||g__Marinobacter--34||g__Marinobacter_A--8||g__Marinobacterium--2||g__Marinomonas--4||g__Marinospirillum--1||g__Massilia--16||g__Megalodesulfovibrio--2||g__Methylibium--3||g__Methylobacterium--27||g__Methylomirabilis--1||g__Methylomonas--2||g__Methylophaga--1||g__Methylosinus--1||g__Methylotuvimicrobium--1||g__Mixta--23||g__Modestobacter--1||g__Myxococcus--6||g__Natrarchaeobaculum--26||g__Natrarchaeobius--13||g__Natrinema--3||g__Natronobacterium--11||g__Natronolimnobius--17||g__Natronorubrum--9||g__Neiella--1||g__Nitrosomonas--3||g__Nostoc--1||g__Noviherbaspirillum--1||g__Novosphingopyxis--1||g__Oceanimonas--1||g__Oceanospirillum--2||g__Ottowia--1||g__PLanc-01--1||g__Paenibacillus--1||g__Paenibacillus_A--1||g__Paenibacillus_AE--4||g__Paenibacillus_C--3||g__Paenibacillus_G--1||g__Palsa-1315--1||g__Palsa-343--7||g__Palsa-89--1||g__Pandoraea--3||g__Pantoea--1||g__Paraburkholderia--37||g__Pectobacterium--21||g__Pelomonas--4||g__Pelotalea--25||g__Pelotomaculum--1||g__Phaeospirillum--1||g__Phenylobacterium--2||g__Photobacterium--2||g__Pigmentiphaga--4||g__Piscinibacter--59||g__Planomonospora--1||g__Pleomorphomonas--1||g__Pokkaliibacter--1||g__Polaromonas--21||g__Polyangium--7||g__Pseudacidovorax--2||g__Pseudoalteromonas--1||g__Pseudodesulfovibrio--33||g__Pseudoduganella--15||g__Pseudogulbenkiania--2||g__Pseudolabrys--13||g__Pseudomonas--23||g__Pseudomonas_A--3||g__Pseudomonas_B--24||g__Pseudomonas_D--12||g__Pseudomonas_E--248||g__Pseudomonas_F--2||g__Pseudooceanicola--1||g__Pseudopelobacter--5||g__Pseudophaeobacter--4||g__Pseudorivibacter--4||g__Pseudoteredinibacter--3||g__Pulveribacter--2||g__Pusillimonas_B--1||g__RAS1--2||g__RI-112--5||g__RUG11977--5||g__RXIV01--1||g__Rahnella--64||g__Ramlibacter--657||g__Rariglobus--10||g__Rhabdaerophilum--2||g__Rhizobacter--103||g__Rhizobium--3||g__Rhizorhabdus--10||g__Rhodanobacter--2||g__Rhodoferax--50||g__Rhodopila--1||g__Rhodopseudomonas--2||g__Rivicola--2||g__Robiginitomaculum_B--1||g__Roseicyclus--1||g__Roseimaritima--2||g__Roseovarius--1||g__Rubrivivax--6||g__Rugamonas--1||g__S141-3--7||g__S144-34--16||g__SCMT01--1||g__SCN-69-89--3||g__SCN-70-22--1||g__SG-bin9--5||g__SIAQ01--1||g__SIO4C1--10||g__SKYL01--3||g__SURF-21--1||g__SYLX01--1||g__SZUA-401--4||g__SZUA-540--1||g__SZUA-575--1||g__Saccharibacillus--2||g__Saccharospirillum--4||g__Salinadaptatus--7||g__Scandinavium--1||g__Schlegelella--4||g__Schlegelella_A--1||g__Seleniivibrio--3||g__Selenomonas_A--1||g__Selenomonas_C--1||g__Shewanella--3||g__Solidesulfovibrio--2||g__Solimonas--3||g__Sphaerotilus--4||g__Sphingomonas--25||g__Sphingomonas_B--1||g__Spiro-10--1||g__Spirochaeta_B--1||g__Spirochaeta_F--6||g__Stieleria--3||g__Stigmatella--6||g__Sulfuritalea--1||g__Symbiopectobacterium--7||g__Syntrophotalea_A--1||g__Terracidiphilus--2||g__Thauera_A--2||g__Thermomonas--1||g__Thioalkalivibrio--5||g__Thiobacillus--1||g__Thiodiazotropha--2||g__Thiolinea--2||g__Thiomonas--78||g__Tistrella--2||g__Treponema_D--9||g__Trichlorobacter--9||g__Trichloromonas--1||g__Tumebacillus--2||g__U87765--2||g__UBA1062--5||g__UBA10988--2||g__UBA12499--2||g__UBA1258--1||g__UBA1712--1||g__UBA1753--1||g__UBA1799--1||g__UBA2009--2||g__UBA2262--1||g__UBA2386--1||g__UBA2595--1||g__UBA2913--1||g__UBA3766--1||g__UBA4421--1||g__UBA5195--1||g__UBA6663--1||g__UBA6920--1||g__UBA8260--1||g__UBA8363--3||g__UBA8783--2||g__UBA8904--1||g__UBA9220--3||g__VBCG01--1||g__VBDL01--4||g__VENG01--1||g__VEOV01--8||g__VSOB01--1||g__Variovorax--324||g__Vibrio--3||g__WGGQ01--6||g__WHSN01--2||g__WJJA01--1||g__WMHbin3--1||g__Wenzhouxiangella--1||g__Xanthomonas--1||g__Xenophilus--1||g__Xylophilus--1||g__Z2-YC6860--1||g__Zoogloea--1:capture_order_counter=o__Acetobacterales--24||o__Acidobacteriales--10||o__Acidoferrales--1||o__Actinomycetales--2||o__Alicyclobacillales--3||o__Anaeroferrophillales--5||o__Anaerolineales--2||o__Azospirillales--20||o__B129-G9--1||o__B4-G1--15||o__BMS3BBIN04--1||o__Bacillales--11||o__Bdellovibrionales--2||o__Brevibacillales--2||o__Bryobacterales--10||o__Burkholderiales--2588||o__CAIPTA01--5||o__COTS27--1||o__Caulobacterales--5||o__Chitinivibrionales--1||o__Chromatiales--4||o__Competibacterales--1||o__Cyanobacteriales--2||o__DRMK01--1||o__DSM-27196--1||o__Deferribacterales--3||o__Desulfitobacteriales--1||o__Desulfobacterales--2||o__Desulfobulbales--2||o__Desulfotomaculales--5||o__Desulfovibrionales--54||o__Desulfuromonadales--8||o__Ectothiorhodospirales--5||o__Elainellales--15||o__Enterobacterales--196||o__Fen-336--6||o__Fen-727--2||o__Ferrovibrionales--2||o__Fimbriimonadales--2||o__GWC2-55-46--2||o__Gemmatales--1||o__Gemmatimonadales--23||o__Geobacterales--153||o__Geothermincolales--3||o__Halobacteriales--151||o__Heliobacteriales--1||o__Holophagales--235||o__JACPQR01--1||o__JACPRK01--2||o__JACRGQ01--1||o__JADFCT01--20||o__JADFXK01--1||o__Ktedonobacterales--1||o__Lachnospirales--29||o__Longimicrobiales--9||o__MWEM01--1||o__Magnetococcales--25||o__Methylococcales--3||o__Methylomirabilales--1||o__Mycobacteriales--50||o__Myxococcales--111||o__Nevskiales--4||o__Nitrococcales--5||o__Nitrosococcales--1||o__Nitrospirales--1||o__OPB41--1||o__Opitutales--11||o__Oscillospirales--8||o__PCC-9006--4||o__Paenibacillales--24||o__Palsa-1104--21||o__Peptostreptococcales--1||o__Phormidesmiales--10||o__Pirellulales--16||o__Planctomycetales--8||o__Polyangiales--11||o__Pseudomonadales--387||o__QNDG01--8||o__Rhizobiales--92||o__Rhodobacterales--23||o__Rhodospirillales--1||o__Rokubacteriales--2||o__S144-34--16||o__SG8-11--1||o__Sedimentisphaerales--1||o__Selenomonadales--5||o__Sphingomonadales--40||o__Spirochaetales_E--6||o__Streptosporangiales--1||o__Syntrophales--1||o__Thermincolales--1||o__Thermodesulfovibrionales--1||o__Thermosynechococcales--3||o__Thiotrichales--2||o__Tistrellales--2||o__Treponematales--10||o__Tumebacillales--2||o__UBA1018--1||o__UBA1062--5||o__UBA10988--2||o__UBA1135--1||o__UBA1845--13||o__UBA2386--1||o__UBA6099--1||o__UBA8260--1||o__UBA9217--7||o__Vicinamibacterales--2||o__Xanthomonadales--38:capture_phylum_counter=p__AABM5-125-24--1||p__Acidobacteriota--264||p__Actinobacteriota--59||p__Armatimonadota--4||p__Bdellovibrionota--8||p__Chloroflexota--18||p__Cyanobacteria--34||p__Deferribacterota--3||p__Desulfobacterota--174||p__Desulfobacterota_C--5||p__Desulfobacterota_I--54||p__Dormibacterota--1||p__Fibrobacterota--1||p__Firmicutes--42||p__Firmicutes_A--38||p__Firmicutes_B--8||p__Firmicutes_C--5||p__Gemmatimonadota--32||p__Halobacteriota--151||p__Methylomirabilota--3||p__Myxococcota--144||p__Nitrospinota--1||p__Nitrospirota--9||p__Planctomycetota--42||p__Proteobacteria--3486||p__QNDG01--8||p__Spirochaetota--18||p__Sumerlaeota--20||p__Thermotogota--1||p__UBP15--1||p__UBP17--2||p__Verrucomicrobiota--11:capture_species_counter=s__14-2 sp910575035--3||s__20CM-4-69-16 sp001919865--8||s__20CM-4-69-16 sp003220935--4||s__40CM-2-70-7 sp003222205--1||s__40CM-4-68-19 sp001918155--3||s__AAP99 sp001295775--27||s__AC2028 sp000702085--2||s__AG11 sp003223455--1||s__AG12 sp003222235--1||s__AG41 sp003222155--2||s__AWTP1-13 sp003963125--1||s__Abyssibacter profundi--1||s__Acaryochloris marina--3||s__Acetatifactor sp002490995--5||s__Acetatifactor sp900772845--7||s__Acetobacter ghanensis--3||s__Acetobacter lambici--3||s__Acetobacter lovaniensis--11||s__Achromobacter aegrifaciens--1||s__Achromobacter sp000757485--3||s__Achromobacter sp002902905--2||s__Acidisoma sp009765865--1||s__Acidobacterium_A sp009765985--1||s__Acidoferrum sp003223255--1||s__Acidovorax aporrectodeae--1||s__Acidovorax delafieldii--1||s__Acidovorax facilis--1||s__Acidovorax kalamii--6||s__Acidovorax soli_A--1||s__Acidovorax sp000302535--4||s__Acidovorax sp001411535--564||s__Acidovorax sp001422735--2||s__Acidovorax sp001424425--3||s__Acidovorax sp001428665--59||s__Acidovorax sp001633105--3||s__Acidovorax sp002797445--1||s__Acidovorax sp003852545--1||s__Acidovorax sp004210805--53||s__Acidovorax sp006715665--5||s__Acidovorax sp013408765--6||s__Acidovorax sp018828125--2||s__Acidovorax sp019218755--3||s__Acidovorax temperans--1||s__Acidovorax_A citrulli--2||s__Acidovorax_A konjaci--1||s__Acidovorax_A oryzae--21||s__Acidovorax_A sp002397315--1||s__Acidovorax_A valerianellae--3||s__Actinoplanes brasiliensis--9||s__Actinoplanes cyaneus--9||s__Actinoplanes ianthinogenes--1||s__Actinoplanes italicus--3||s__Actinoplanes lutulentus--13||s__Actinoplanes palleronii--1||s__Actinoplanes sp004001265--4||s__Acutalibacter sp009936055--2||s__Acutalibacter sp910587995--3||s__Aeromonas caviae--2||s__Aeromonas lacus--2||s__Aeromonas media--1||s__Aeromonas piscicola--1||s__Aeromonas salmonicida--2||s__Aeromonas sobria--2||s__Albitalea sp005882155--5||s__Albitalea sp905339355--13||s__Albitalea terrae--8||s__Alcanivorax venustensis--1||s__Aliagarivorans taiwanensis--2||s__Alicycliphilus denitrificans--9||s__Alicycliphilus sp018240995--1||s__Alicyclobacillus_A contaminans--2||s__Alicyclobacillus_G shizuokensis--1||s__Alteromonas alba--1||s__Alteromonas sp000597705--2||s__Aminidesulfovibrio aminophilus--1||s__Aminidesulfovibrio sp002382645--8||s__Anaeromyxobacter sp000017505--34||s__Anaerovibrio slackiae--1||s__Anoxymicrobium japonicum--1||s__Aquabacterium excrementipullorum--1||s__Aquabacterium sp002339015--2||s__Aquabacterium sp003963115--1||s__Aquabacterium sp004322345--2||s__Aquabacterium sp013822685--7||s__Aquabacterium sp014378415--1||s__Aquabacterium sp016185075--4||s__Aquabacterium sp016195855--2||s__Aquabacterium sp903894125--1||s__Aquabacterium_A sp016213205--1||s__Aquabacterium_A terrae--17||s__Aquincola tertiaricarbonis--2||s__Aquisalimonas sp007127625--2||s__Aquitalea sp003693445--8||s__Archangium gephyra--8||s__Archangium sp003044305--4||s__Archangium violaceum--18||s__Archangium violaceum_A--8||s__Archangium_A gephyra_A--1||s__Archangium_A sp903905455--1||s__Arenimonas daejeonensis--15||s__Aureimonas sp001442755--2||s__Aureimonas ureilytica_A--2||s__Azonexus hydrophilus--1||s__Azonexus sp002840785--2||s__Azospirillum agricola--1||s__Azospirillum brasilense_E--6||s__Azospirillum oleiclasticum--1||s__Azospirillum rugosum--3||s__Azospirillum sp014192915--2||s__B129-G9 sp003644325--1||s__BAIKAL-G1-2R sp002737405--1||s__BIGb0383 sp003751845--1||s__BMS3Bbin07 sp003232715--1||s__Bacillus amyloliquefaciens--1||s__Bacillus atrophaeus--4||s__Bacillus sp010093085--2||s__Bacillus spizizenii--1||s__Bacillus velezensis--3||s__Bdellovibrio bacteriovorus--1||s__Blastomonas sp000786215--3||s__Bordetella hinzii--1||s__Bosea sp016428755--1||s__Bradyrhizobium jicamae_B--1||s__Bradyrhizobium nitroreducens--5||s__Bradyrhizobium sp002531575--2||s__Bradyrhizobium sp003020125--1||s__Bradyrhizobium sp015291645--1||s__Bradyrhizobium sp018596315--2||s__Bradyrhizobium sp900115265--2||s__Bradyrhizobium sp900176205--1||s__Bradyrhizobium symbiodeficiens--2||s__Bradyrhizobium tropiciagri_A--1||s__Bradyrhizobium yuanmingense--7||s__Brenneria rubrifaciens--5||s__Brevibacillus_C massiliensis--2||s__CAADGM01 sp900696535--10||s__CADEFT01 sp016789745--9||s__CAG-115 sp003531585--1||s__CAG-590 sp900544905--1||s__CAIKUF01 sp014879745--3||s__CAIMXF01 sp013289985--8||s__CAIMXF01 sp903845345--2||s__CAIOGM01 sp903902345--8||s__CAIPTA01 sp903867855--5||s__CAIQDA01 sp903870415--4||s__CAIWTU01 sp903915655--1||s__CAIZDL01 sp903856295--2||s__CEB3 sp001029295--1||s__COE1 sp910588755--1||s__Caballeronia telluris--1||s__Caballeronia udeis--2||s__Caldimonas manganoxidans--9||s__Casimicrobium sp013298695--1||s__Celeribacter neptunius--1||s__Cellulomonas sp009777345--1||s__Cellulomonas sp017569225--1||s__Chitiniphilus shinanonensis--1||s__Chromobacterium haemolyticum_A--1||s__Chromobacterium sp002213445--2||s__Clostridium_E sporosphaeroides--2||s__Cohnella sp004801405--4||s__Cohnella suwonensis--1||s__Cohnella thailandensis--1||s__Cohnella xylanilytica--6||s__Comamonas acidovorans--5||s__Comamonas kerstersii--2||s__Comamonas sp018413525--1||s__Comamonas thiooxydans--3||s__Comamonas tsuruhatensis--3||s__Corallococcus aberystwythensis--1||s__Corallococcus sp003611675--1||s__Corallococcus sp003612115--1||s__Cryptosporangium phraense--1||s__Cupriavidus gilardii_D--1||s__Cupriavidus pauculus_B--8||s__Curvibacter gracilis--1||s__Cystobacter fuscus--5||s__DAT-1 sp019084025--1||s__DC0425bin3 sp002753665--2||s__DRMK01 sp011322575--1||s__DSDT01 sp011048615--15||s__DSNY01 sp011056935--1||s__DSSF01 sp011362645--6||s__DSWB01 sp011368175--1||s__Dactylopiibacterium carminicum--2||s__Dactylosporangium siamense--1||s__Desulfocurvibacter africanus--2||s__Desulfotruncus arcticus--3||s__Devosia sp016698645--1||s__Devosia_A sp903842455--2||s__Dickeya dadantii--1||s__Dickeya zeae--21||s__Donghicola eburneus--10||s__Duganella sp003217375--4||s__Duganella sp009380215--2||s__Duganella sp017833525--5||s__Dyella japonica--1||s__Dyella marensis--1||s__Dyella_B dinghuensis--4||s__ETT8 sp002900965--5||s__Enterobacter cloacae_I--5||s__Enterobacter dykesii--1||s__Enterovibrio nigricans--1||s__Erwinia billingiae--2||s__Extensimonas vulgaris--4||s__FACHB-68 sp014695715--1||s__FACHB-8 sp014695575--4||s__Fundidesulfovibrio sp009773665--1||s__Fusibacter_C sp001897605--1||s__GCA-002840015 sp002782905--7||s__GCA-2862085 sp007751475--1||s__GM7GCV1 sp014323765--1||s__GUT77 sp001462255--1||s__GWB1-55-8 sp001769835--1||s__Ga0077526 sp001464765--3||s__Ga0077545 sp001464335--1||s__Geoalkalibacter ferrihydriticus--1||s__Geoanaerobacter pelophilus--1||s__Geoanaerobacter sp000813145--1||s__Geobacter anodireducens--40||s__Geobacter sulfurreducens--12||s__Geodermatophilus amargosae--1||s__Geomobilimonas luticola--1||s__Geomonas anaerohicana--7||s__Geomonas paludis--1||s__Geomonas propionica--5||s__Geomonas sp000175115--2||s__Geomonas sp018919395--6||s__Geomonas sp019203205--2||s__Geotalea daltonii--1||s__Geothermincola_A secundus--2||s__Geothrix sp013390615--177||s__Geothrix sp016714685--4||s__Geothrix sp016721195--46||s__Geothrix sp017859995--3||s__Geothrix sp903840385--3||s__Geothrix sp903843705--1||s__Giesbergeria lacusdiani--2||s__Giesbergeria sp001724785--44||s__Gluconacetobacter takamatsuzukensis--5||s__HCHbin5 sp002753505--1||s__HCHbin5 sp015233035--1||s__Hahella chejuensis--2||s__Halapricum salinum--9||s__Halapricum sp017094465--1||s__Haloarcula sebkhae--2||s__Halobaculum sp013402875--1||s__Halodesulfovibrio psychrotolerans--3||s__Halogeometricum rufum--13||s__Halomicrobium sp009617995--2||s__Halomonas aquamarina--1||s__Halomonas arcis--1||s__Halomonas sp000686925--1||s__Halomonas sp014897985--1||s__Halopiger aswanensis--3||s__Halopiger_A goleimassiliensis--1||s__Haloplanus rubicundus--1||s__Halorientalis sp001989615--1||s__Halorubrum vacuolatum--6||s__Halorussus sp004087835--7||s__Halostella sp003023565--1||s__Heliomicrobium undosum--1||s__Herbaspirillum sp004563925--1||s__Holophaga sp003165415--1||s__Humidesulfovibrio sp018817515--1||s__Humidesulfovibrio sp018822105--1||s__Hyalangium minutum--1||s__Hyalangium sp016926755--1||s__Hydrogenophaga borbori--4||s__Hydrogenophaga flava--1||s__Hydrogenophaga intermedia--1||s__Hydrogenophaga palleronii--7||s__Hydrogenophaga pseudoflava--18||s__Hydrogenophaga sp002840835--4||s__Hydrogenophaga sp002842215--6||s__Hydrogenophaga sp011388215--10||s__Hydrogenophaga sp011772445--1||s__Hydrogenophaga sp013823485--6||s__Hydrogenophaga sp016741995--16||s__Hydrogenophaga sp018993155--4||s__Hylemonella sp001432305--1||s__Hylemonella sp003500955--4||s__Ideonella dechloratans--1||s__Ideonella sp016213265--1||s__Ideonella sp017302485--1||s__Ideonella sp018069875--6||s__Idiomarina tyrosinivorans--5||s__Imhoffiella drewsii--2||s__JAABSP01 sp011390345--1||s__JAABTS01 sp011389735--1||s__JAANAU01 sp015231375--1||s__JAANAU01 sp015231755--4||s__JAANAU01 sp015231775--1||s__JAAUOP01 sp012034805--4||s__JAAUPA01 sp012034615--7||s__JAAXXJ01 sp013334545--7||s__JACADZ01 sp013389105--1||s__JACMQX01 sp013297875--1||s__JACOUN01 sp016177805--1||s__JACPFJ01 sp015688915--6||s__JACPQR01 sp016190375--1||s__JACPRK01 sp016199905--2||s__JACRCG01 sp014380135--1||s__JACRCG01 sp016219145--1||s__JACRCG01 sp903925005--3||s__JACRCG01 sp903930585--1||s__JACRGR01 sp016212275--1||s__JACRMN01 sp016214955--2||s__JACRNL01 sp016234935--2||s__JACYLU01 sp015272325--4||s__JADFCT01 sp017161665--20||s__JADFWT01 sp015233785--3||s__JADFXK01 sp015233625--1||s__JADFZT01 sp015232395--1||s__JADGAQ01 sp015231925--6||s__JADGCL01 sp015229005--1||s__JADJOM01 sp016713435--5||s__JADKCZ01 sp016718565--1||s__JAENZW01 sp016841065--1||s__JAEUIR01 sp016795025--1||s__JAEUJP01 sp016793725--1||s__JAEUJQ01 sp016879935--8||s__JAEUPI01 sp008933545--17||s__JAEUPI01 sp015075165--27||s__JAEUPI01 sp016790175--1||s__JAFAKZ01 sp019234745--3||s__JAFAYN01 sp019240375--9||s__JAFGAM01 sp016933675--5||s__JAFGGN01 sp016930535--8||s__JAFGRD01 sp016935315--3||s__JAFGSN01 sp016934575--6||s__JAFKFH01 sp017307375--2||s__JAFLEE01 sp017302015--1||s__JAFZMK01 sp017553285--3||s__JAGNNG01 sp016794465--21||s__JAHIPE01 sp018896525--1||s__KZCA124 sp017357405--17||s__Kosakonia cowanii--1||s__Kosakonia oryzendophytica--1||s__Kosakonia oryziphila--1||s__Kosakonia sacchari_B--2||s__Ktedonobacter sp016587415--1||s__Kushneria marisflavi--5||s__LX47W sp014042345--1||s__Lacimicrobium sp002201535--5||s__Lacunisphaera lenta--1||s__Lelliottia nimipressuralis--1||s__Limnohabitans_A sp002778275--21||s__Limnohabitans_A sp002778285--1||s__Luteibacter rhizovicinus_B--1||s__Luteibacter yeojuensis_A--1||s__Lysobacter_B sp002798255--1||s__Lysobacter_B sp014879375--1||s__MR-S7 sp000400995--4||s__MWEM01 sp002071085--1||s__Maioricimonas rarisocia--8||s__Maricaulis sp017643585--1||s__Marinobacter adhaerens--1||s__Marinobacter halotolerans--1||s__Marinobacter salarius--4||s__Marinobacter salsuginis--1||s__Marinobacter segnicrescens--1||s__Marinobacter sp002726615--1||s__Marinobacter sp013393545--24||s__Marinobacter vulgaris--1||s__Marinobacter_A bohaiensis--1||s__Marinobacter_A sp003789045--7||s__Marinobacterium litorale--1||s__Marinobacterium stanieri--1||s__Marinomonas aquimarina--4||s__Marinospirillum perlucidum--1||s__Massilia aurea_B--6||s__Massilia oculi--1||s__Massilia psychrophila--1||s__Massilia sp001424165--1||s__Massilia sp002428015--1||s__Massilia sp014841595--4||s__Massilia sp014842025--1||s__Massilia sp018119395--1||s__Megalodesulfovibrio gigas--2||s__Methylibium sp903889735--3||s__Methylobacterium brachiatum--2||s__Methylobacterium extorquens--3||s__Methylobacterium sp001423085--14||s__Methylobacterium sp001423295--1||s__Methylobacterium sp001423405--1||s__Methylobacterium sp001542815--2||s__Methylobacterium sp011043735--4||s__Methylomirabilis oxyfera--1||s__Methylomonas sp000515215--1||s__Methylomonas sp903064685--1||s__Methylophaga lonarensis--1||s__Methylosinus sp015709455--1||s__Methylotuvimicrobium buryatense--1||s__Mixta tenebrionis--23||s__Modestobacter muralis--1||s__Myxococcus caerfyrddinensis--4||s__Myxococcus fulvus--2||s__Natrarchaeobaculum sp001563805--25||s__Natrarchaeobaculum sulfurireducens--1||s__Natrarchaeobius swarupiae--13||s__Natrinema sp013402815--1||s__Natrinema sp013456555--1||s__Natrinema versiforme_A--1||s__Natronobacterium gregoryi--5||s__Natronobacterium texcoconense--6||s__Natronolimnobius baerhuensis--3||s__Natronolimnobius sp011043775--14||s__Natronorubrum bangense--1||s__Natronorubrum thiooxidans--8||s__Neiella sp014773395--1||s__Nitrosomonas sp002435335--2||s__Nitrosomonas sp900112825--1||s__Nostoc sp017115105--1||s__Noviherbaspirillum sp003591035--1||s__Novosphingopyxis baekryungensis--1||s__Oceanimonas smirnovii--1||s__Oceanospirillum beijerinckii--2||s__Ottowia sp017307865--1||s__PLanc-01 sp001603075--1||s__Paenibacillus amylolyticus_A--1||s__Paenibacillus_A phaseoli--1||s__Paenibacillus_AE sp016482785--4||s__Paenibacillus_C protaetiae--3||s__Paenibacillus_G validus--1||s__Palsa-1315 sp003135435--1||s__Palsa-343 sp003166955--7||s__Palsa-89 sp003162425--1||s__Pandoraea apista--3||s__Pantoea eucrina_A--1||s__Paraburkholderia acidophila--6||s__Paraburkholderia aromaticivorans_A--1||s__Paraburkholderia aspalathi--2||s__Paraburkholderia heleia--1||s__Paraburkholderia megapolitana--21||s__Paraburkholderia sp001634365--3||s__Paraburkholderia sp004353915--1||s__Paraburkholderia sp905220835--1||s__Paraburkholderia tropica--1||s__Pectobacterium aquaticum--7||s__Pectobacterium betavasculorum--6||s__Pectobacterium polaris--1||s__Pectobacterium sp013449375--1||s__Pectobacterium wasabiae--3||s__Pectobacterium zantedeschiae--3||s__Pelomonas saccharophila--1||s__Pelomonas sp001425165--2||s__Pelomonas sp003963075--1||s__Pelotalea sp002298925--23||s__Pelotalea sp012556225--2||s__Pelotomaculum thermopropionicum--1||s__Phaeospirillum caucaseum--1||s__Phenylobacterium sp001557235--2||s__Photobacterium sp014841115--1||s__Photobacterium sp018199995--1||s__Pigmentiphaga sp002188465--2||s__Pigmentiphaga sp002188635--1||s__Pigmentiphaga sp003854895--1||s__Piscinibacter caeni--26||s__Piscinibacter defluvii--3||s__Piscinibacter sp017983795--30||s__Planomonospora parontospora--1||s__Pleomorphomonas koreensis--1||s__Pokkaliibacter plantistimulans--1||s__Polaromonas eurypsychrophila--1||s__Polaromonas sp000282655--1||s__Polaromonas sp002256925--1||s__Polaromonas sp002278925--3||s__Polaromonas sp003711205--9||s__Polaromonas sp900103405--2||s__Polaromonas sp900116715--4||s__Polyangium sp016715885--7||s__Pseudacidovorax intermedius_A--2||s__Pseudoalteromonas xiamenensis--1||s__Pseudodesulfovibrio aespoeensis--1||s__Pseudodesulfovibrio brasiliensis--2||s__Pseudodesulfovibrio cashew--2||s__Pseudodesulfovibrio hydrargyri--6||s__Pseudodesulfovibrio indicus--2||s__Pseudodesulfovibrio piezophilus--1||s__Pseudodesulfovibrio sp008001235--5||s__Pseudodesulfovibrio sp012516435--14||s__Pseudoduganella lurida--10||s__Pseudoduganella namucuonensis--1||s__Pseudoduganella sp001425005--1||s__Pseudoduganella sp001427305--1||s__Pseudoduganella sp900113115--2||s__Pseudogulbenkiania subflava--2||s__Pseudolabrys sp003367195--2||s__Pseudolabrys sp016124795--9||s__Pseudolabrys sp903892675--2||s__Pseudomonas nitritireducens_A--2||s__Pseudomonas nitroreducens_A--18||s__Pseudomonas sp014852585--1||s__Pseudomonas sp016919445--1||s__Pseudomonas sp017589465--1||s__Pseudomonas_A sp000765155--1||s__Pseudomonas_A stutzeri_AE--1||s__Pseudomonas_A stutzeri_T--1||s__Pseudomonas_B oryzihabitans_B--1||s__Pseudomonas_B oryzihabitans_D--10||s__Pseudomonas_B oryzihabitans_E--3||s__Pseudomonas_B psychrotolerans_C--8||s__Pseudomonas_B rhizoryzae--1||s__Pseudomonas_B sp001512295--1||s__Pseudomonas_D aestusnigri--1||s__Pseudomonas_D gallaeciensis--1||s__Pseudomonas_D saliphila--10||s__Pseudomonas_E amygdali--3||s__Pseudomonas_E asturiensis--1||s__Pseudomonas_E azotoformans_A--1||s__Pseudomonas_E bohemica--1||s__Pseudomonas_E capeferrum_A--1||s__Pseudomonas_E cedrina--113||s__Pseudomonas_E cerasi--4||s__Pseudomonas_E cichorii--1||s__Pseudomonas_E congelans--1||s__Pseudomonas_E cyclaminis--2||s__Pseudomonas_E entomophila_A--3||s__Pseudomonas_E flavescens--1||s__Pseudomonas_E fluorescens_BC--1||s__Pseudomonas_E fluorescens_BJ--1||s__Pseudomonas_E fluorescens_BN--1||s__Pseudomonas_E fluorescens_C--1||s__Pseudomonas_E fluorescens_S--1||s__Pseudomonas_E fluvialis--1||s__Pseudomonas_E fulgida--3||s__Pseudomonas_E gingeri_B--1||s__Pseudomonas_E gingeri_C--1||s__Pseudomonas_E graminis_B--8||s__Pseudomonas_E juntendi--8||s__Pseudomonas_E lurida--1||s__Pseudomonas_E nabeulensis--1||s__Pseudomonas_E orientalis_B--1||s__Pseudomonas_E palleroniana--7||s__Pseudomonas_E peli--3||s__Pseudomonas_E putida--1||s__Pseudomonas_E putida_C--1||s__Pseudomonas_E putida_G--1||s__Pseudomonas_E putida_Q--2||s__Pseudomonas_E sihuiensis--1||s__Pseudomonas_E sp000418555--1||s__Pseudomonas_E sp000512695--1||s__Pseudomonas_E sp000935045--2||s__Pseudomonas_E sp001297125--1||s__Pseudomonas_E sp001320525--1||s__Pseudomonas_E sp001422615--1||s__Pseudomonas_E sp001465025--1||s__Pseudomonas_E sp002000165--1||s__Pseudomonas_E sp002113165--3||s__Pseudomonas_E sp002286815--6||s__Pseudomonas_E sp002354655--1||s__Pseudomonas_E sp002840155--7||s__Pseudomonas_E sp003050925--6||s__Pseudomonas_E sp003052515--1||s__Pseudomonas_E sp003053805--1||s__Pseudomonas_E sp003605735--3||s__Pseudomonas_E sp003852405--1||s__Pseudomonas_E sp004519405--4||s__Pseudomonas_E sp008370045--1||s__Pseudomonas_E sp011369485--3||s__Pseudomonas_E sp013184545--1||s__Pseudomonas_E sp013385985--1||s__Pseudomonas_E sp014268755--1||s__Pseudomonas_E sp014842265--1||s__Pseudomonas_E sp016658545--1||s__Pseudomonas_E sp019139835--3||s__Pseudomonas_E sp019168305--1||s__Pseudomonas_E sp900005815--7||s__Pseudomonas_E sp900101695--1||s__Pseudomonas_E sp900187645--1||s__Pseudomonas_E sp900583165--1||s__Pseudomonas_E sp900591205--1||s__Pseudomonas_E sp904067045--1||s__Pseudomonas_E syringae--1||s__Pseudomonas_E syringae_Q--1||s__Pseudomonas_E versuta--1||s__Pseudomonas_F lalkuanensis--1||s__Pseudomonas_F sp001708505--1||s__Pseudooceanicola antarcticus_A--1||s__Pseudopelobacter propionicus--5||s__Pseudophaeobacter leonis--4||s__Pseudorivibacter rhizosphaerae--4||s__Pseudoteredinibacter isoporae--3||s__Pulveribacter suum--2||s__Pusillimonas_B soli--1||s__RAS1 sp007859745--2||s__RI-112 sp016124535--5||s__RUG11977 sp016290905--4||s__RUG11977 sp017427685--1||s__RXIV01 sp003989085--1||s__Rahnella aceris--5||s__Rahnella aquatilis--59||s__Ramlibacter alkalitolerans--45||s__Ramlibacter ginsenosidimutans--4||s__Ramlibacter henchirensis--2||s__Ramlibacter lithotrophicus--13||s__Ramlibacter monticola--5||s__Ramlibacter soli--185||s__Ramlibacter sp000426125--3||s__Ramlibacter sp001044395--3||s__Ramlibacter sp001424545--24||s__Ramlibacter sp003797765--22||s__Ramlibacter sp004144865--8||s__Ramlibacter sp004681975--9||s__Ramlibacter sp007833165--47||s__Ramlibacter sp012927085--17||s__Ramlibacter sp013087525--32||s__Ramlibacter sp013697775--92||s__Ramlibacter sp013778345--5||s__Ramlibacter sp013815685--4||s__Ramlibacter sp014297465--4||s__Ramlibacter sp014376915--2||s__Ramlibacter sp014874145--14||s__Ramlibacter sp015070875--58||s__Ramlibacter sp016213325--26||s__Ramlibacter sp016641735--27||s__Ramlibacter sp016713005--5||s__Ramlibacter sp017988075--1||s__Rariglobus sp903876795--10||s__Rhabdaerophilum sp017302635--2||s__Rhizobacter gummiphilus--49||s__Rhizobacter sp000799305--1||s__Rhizobacter sp000799605--7||s__Rhizobacter sp000800095--4||s__Rhizobacter sp001425825--21||s__Rhizobacter sp012275445--1||s__Rhizobacter sp014379885--2||s__Rhizobacter sp014380155--3||s__Rhizobacter sp016735515--13||s__Rhizobacter sp018780185--2||s__Rhizobium leguminosarum_K--1||s__Rhizobium sp014193695--1||s__Rhizobium sp900465665--1||s__Rhizorhabdus wittichii--10||s__Rhodanobacter sp014200755--2||s__Rhodoferax sp008080595--2||s__Rhodoferax sp903823025--5||s__Rhodoferax sp903839085--34||s__Rhodoferax sp903863395--4||s__Rhodoferax sp903873485--1||s__Rhodoferax sp903886165--2||s__Rhodoferax sp903920405--2||s__Rhodopila sp903932145--1||s__Rhodopseudomonas palustris_H--1||s__Rhodopseudomonas palustris_K--1||s__Rivicola pingtungensis--1||s__Rivicola sp002002905--1||s__Robiginitomaculum_B sp002733735--1||s__Roseicyclus sp001314805--1||s__Roseimaritima ulvae--2||s__Roseovarius sp000744325--1||s__Rubrivivax rivuli--1||s__Rubrivivax sp016223165--2||s__Rubrivivax sp016716535--2||s__Rubrivivax sp016790425--1||s__Rugamonas rubra--1||s__S141-3 sp015490875--7||s__S144-34 sp015494165--16||s__SCMT01 sp008015095--1||s__SCN-69-89 sp003576795--3||s__SCN-70-22 sp016719105--1||s__SG-bin9 sp002083525--5||s__SIAQ01 sp016191165--1||s__SIO4C1 sp010671975--10||s__SKYL01 sp007121755--3||s__SURF-21 sp003598015--1||s__SYLX01 sp005808505--1||s__SZUA-401 sp003246035--4||s__SZUA-540 sp009731355--1||s__SZUA-575 sp003249645--1||s__Saccharibacillus qingshengii--1||s__Saccharibacillus sp002189105--1||s__Saccharospirillum impatiens--1||s__Saccharospirillum mangrovi--1||s__Saccharospirillum sp003054965--2||s__Salinadaptatus halalkaliphilus--7||s__Scandinavium sp002470465--1||s__Schlegelella thermodepolymerans--4||s__Schlegelella_A koreensis--1||s__Seleniivibrio sp002452335--2||s__Seleniivibrio sp002452405--1||s__Selenomonas_A lactilytica--1||s__Selenomonas_C sp902780535--1||s__Shewanella sp002966515--3||s__Solidesulfovibrio magneticus_B--1||s__Solidesulfovibrio magneticus_C--1||s__Solimonas aquatica--3||s__Sphaerotilus sulfidivorans--4||s__Sphingomonas abaci--2||s__Sphingomonas elodea_A--1||s__Sphingomonas kyeonggiensis--1||s__Sphingomonas kyeonggiensis_A--3||s__Sphingomonas naasensis--2||s__Sphingomonas pituitosa--1||s__Sphingomonas sp003096895--4||s__Sphingomonas sp005503355--3||s__Sphingomonas sp014193845--1||s__Sphingomonas sp014334115--2||s__Sphingomonas sp017418975--1||s__Sphingomonas sp017745215--1||s__Sphingomonas sp018449795--1||s__Sphingomonas sp900114095--1||s__Sphingomonas trueperi_A--1||s__Sphingomonas_B sp009913435--1||s__Spiro-10 sp001604405--1||s__Spirochaeta_B africana--1||s__Spirochaeta_F sp016744925--1||s__Spirochaeta_F sp016936555--5||s__Stieleria maiorica--2||s__Stieleria neptunia--1||s__Stigmatella aurantiaca_A--5||s__Stigmatella erecta--1||s__Sulfuritalea sp903933395--1||s__Symbiopectobacterium sp015762685--7||s__Syntrophotalea_A acetylenivorans--1||s__Terracidiphilus sp017883405--1||s__Terracidiphilus sp903849645--1||s__Thauera_A hydrothermalis--2||s__Thermomonas sp014678725--1||s__Thioalkalivibrio sp000377905--5||s__Thiobacillus sp010365175--1||s__Thiodiazotropha endolucinida--2||s__Thiolinea disciformis--2||s__Thiomonas sp000377645--78||s__Tistrella bauzanensis--2||s__Treponema_D sp002314445--7||s__Treponema_D sp002393865--1||s__Treponema_D sp017450845--1||s__Trichlorobacter sp002422265--7||s__Trichlorobacter thiogenes--2||s__Trichloromonas sp001825565--1||s__Tumebacillus flagellatus--2||s__U87765 sp018131225--2||s__UBA1062 sp001896555--5||s__UBA10988 sp016235455--2||s__UBA12499 sp001788395--2||s__UBA1258 sp017553505--1||s__UBA1712 sp002393095--1||s__UBA1753 sp017441585--1||s__UBA1799 sp002319815--1||s__UBA2009 sp002314145--1||s__UBA2009 sp002733205--1||s__UBA2262 sp002347095--1||s__UBA2386 sp005776475--1||s__UBA2595 sp002339745--1||s__UBA2913 sp002349925--1||s__UBA3766 sp017624855--1||s__UBA4421 sp012103505--1||s__UBA5195 sp903838415--1||s__UBA6663 sp016789175--1||s__UBA6920 sp002448875--1||s__UBA8260 sp003142035--1||s__UBA8363 sp015232645--3||s__UBA8783 sp003516955--2||s__UBA8904 sp002840435--1||s__UBA9220 sp003519965--3||s__VBCG01 sp016704895--1||s__VBDL01 sp005884255--3||s__VBDL01 sp014873965--1||s__VENG01 sp009711705--1||s__VEOV01 sp012026855--8||s__VSOB01 sp017621975--1||s__Variovorax beijingensis--52||s__Variovorax beijingensis_A--6||s__Variovorax boronicumulans--3||s__Variovorax ginsengisoli--1||s__Variovorax gossypii--1||s__Variovorax guangxiensis--3||s__Variovorax paradoxus--3||s__Variovorax paradoxus_A--3||s__Variovorax paradoxus_C--4||s__Variovorax paradoxus_E--15||s__Variovorax paradoxus_F--1||s__Variovorax paradoxus_G--42||s__Variovorax paradoxus_H--6||s__Variovorax paradoxus_I--7||s__Variovorax soli--3||s__Variovorax sp000282635--2||s__Variovorax sp001424835--12||s__Variovorax sp001426505--3||s__Variovorax sp001899795--3||s__Variovorax sp002157355--2||s__Variovorax sp002754375--1||s__Variovorax sp003014875--6||s__Variovorax sp003019815--16||s__Variovorax sp003053685--2||s__Variovorax sp003952185--6||s__Variovorax sp003984625--41||s__Variovorax sp004210915--3||s__Variovorax sp004217005--6||s__Variovorax sp004340105--1||s__Variovorax sp009765735--1||s__Variovorax sp013376015--4||s__Variovorax sp014302995--2||s__Variovorax sp016082275--1||s__Variovorax sp016405905--1||s__Variovorax sp017161115--4||s__Variovorax sp019207085--1||s__Variovorax sp900099805--6||s__Variovorax sp900101545--1||s__Variovorax sp900106655--34||s__Variovorax sp900115375--14||s__Variovorax sp900115685--1||s__Vibrio furnissii--1||s__Vibrio proteolyticus--1||s__Vibrio quintilis--1||s__WGGQ01 sp009296285--6||s__WHSN01 sp902825985--2||s__WJJA01 sp014729955--1||s__WMHbin3 sp015228895--1||s__Wenzhouxiangella sp010499265--1||s__Xanthomonas vasicola--1||s__Xenophilus azovorans--1||s__Xylophilus sp016428875--1||s__Z2-YC6860 sp016869215--1||s__Zoogloea sp009469605--1:evalue_avg=2.213851943096042e-19:evalue_max=2.67e-16:evalue_min=3.2e-101:evalue_std=6.54274136406737e-18:evalue_sum=6.367038188344217e-16:gapopen_avg=0.17211404728789986:gapopen_max=5.0:gapopen_min=0.0:gapopen_std=0.47026488246981:gapopen_sum=495.0:gtdb_class_counter=c__Alphaproteobacteria--2||c__Gammaproteobacteria--720||c__JAAXVQ01--1||c__UBA1135--1||c__UBA4802--1:gtdb_domain_counter=d__Bacteria--725:gtdb_family_counter=f__Burkholderiaceae--629||f__Ga0077523--1||f__JAAXVQ01--1||f__Methylomonadaceae--1||f__Porticoccaceae--3||f__Pseudomonadaceae--1||f__Rhodobacteraceae--2||f__Rhodocyclaceae--33||f__SG8-39--4||f__Sedimenticolaceae--1||f__Succinivibrionaceae--1||f__Sulfuriferulaceae--8||f__Thiobacillaceae--37||f__Thiohalomonadaceae--1||f__UBA2386--1||f__UBA5368--1:gtdb_genus_counter=g__2-02-FULL-63-19--2||g__ALPHA2B--4||g__Accumulibacter--23||g__Acidovorax--41||g__Acidovorax_A--10||g__Acidovorax_C--3||g__Acidovorax_F--1||g__Albitalea--3||g__Alicycliphilus--6||g__Aquabacterium--25||g__Aquabacterium_A--2||g__Aquabacterium_B--1||g__Aquincola--1||g__BK-30--1||g__Brachymonas--1||g__CADEEN01--3||g__CAIKUF01--3||g__CAIKVZ01--5||g__CAIMXF01--2||g__CAIPUP01--1||g__CAISIP01--2||g__Caldimonas--1||g__Calidifontimicrobium--1||g__Comamonas--31||g__Comamonas_C--6||g__Comamonas_E--1||g__Curvibacter--4||g__Derxia--2||g__Diaphorobacter--1||g__Diaphorobacter_A--6||g__Epibacterium--2||g__FW300-bin19--1||g__GCF-000787395--1||g__Ga0077523--1||g__Giesbergeria--19||g__Hylemonella--8||g__Ideonella--13||g__Ideonella_A--1||g__Inhella--5||g__JAABQG01--4||g__JAABRC01--1||g__JAAFHN01--1||g__JAAFIP01--4||g__JAAFIY01--1||g__JAAFJR01--3||g__JACAED01--2||g__JACMQX01--2||g__JACQTO01--1||g__JADJCH01--1||g__JADJDQ01--1||g__JAEUNL01--3||g__JAEUOU01--1||g__JAEUPI01--3||g__JAFALK01--1||g__JAFAMW01--1||g__JAFEEF01--1||g__JAFGIQ01--1||g__JAGOCV01--1||g__JAGOEY01--1||g__KK5--1||g__Kinneretia--4||g__LMDS01--2||g__Lampropedia--1||g__Leptothrix--2||g__MR-S7--1||g__Melaminivora--1||g__Melaminivora_A--2||g__Methylibium--5||g__Methylovulum--1||g__Mitsuaria--6||g__OAE585--1||g__Oryzisolibacter--1||g__Ottowia--2||g__PBB1--5||g__PHCI01--1||g__Parasulfuritortus--3||g__Parvibium--1||g__Paucibacter--2||g__Paucibacter_A--7||g__Pelomonas--13||g__Piscinibacter--6||g__Polaromonas--32||g__Polyangium_A--1||g__Porticoccus--3||g__Pseudacidovorax--4||g__Pseudomonas_D--1||g__Pseudorivibacter--1||g__Pulveribacter--2||g__Ramlibacter--36||g__Rhizobacter--12||g__Rhodoferax--73||g__Rhodoferax_B--3||g__Rivibacter--1||g__Roseateles--3||g__Rubrivivax--38||g__Rugosibacter--7||g__SCMQ01--1||g__SCTK01--1||g__Schlegelella--1||g__Schlegelella_A--3||g__Serpentinomonas--3||g__Sphaerotilus--7||g__Sulfuriferula--3||g__Sulfuriferula_A--4||g__Sulfurivermis--1||g__Symbiobacter--1||g__Tepidicella--2||g__Tepidimonas--2||g__Thiobacillus--28||g__Thiomonas--9||g__UBA2334--3||g__UBA2386--1||g__UBA2487--1||g__UBA2804--1||g__UBA4615--1||g__UBA4657--1||g__UBA6918--4||g__UBA997--1||g__VBDL01--2||g__Variovorax--72||g__WAJ17--2||g__WNDY01--1||g__Xenophilus--1||g__Xylophilus--4||g__Zhizhongheella--1:gtdb_order_counter=o__Burkholderiales--712||o__Chromatiales--1||o__Enterobacterales--1||o__JAAXVQ01--1||o__Methylococcales--1||o__Pseudomonadales--4||o__Rhodobacterales--2||o__Thiohalomonadales--1||o__UBA2386--1||o__UBA4802--1:gtdb_phylum_counter=p__FCPU426--1||p__Planctomycetota--1||p__Proteobacteria--722||p__Spirochaetota--1:gtdb_species_counter=s__2-02-FULL-63-19 sp001770415--1||s__2-02-FULL-63-19 sp001770425--1||s__ALPHA2B sp003671765--1||s__ALPHA2B sp005503065--1||s__ALPHA2B sp018241185--1||s__ALPHA2B sp901875635--1||s__Accumulibacter aalborgensis--1||s__Accumulibacter phosphatis_A--1||s__Accumulibacter phosphatis_B--1||s__Accumulibacter phosphatis_C--1||s__Accumulibacter phosphatis_E--1||s__Accumulibacter phosphatis_F--1||s__Accumulibacter phosphatis_G--1||s__Accumulibacter phosphatis_H--1||s__Accumulibacter sp000584975--1||s__Accumulibacter sp000585015--1||s__Accumulibacter sp000585055--1||s__Accumulibacter sp000585075--1||s__Accumulibacter sp005524045--1||s__Accumulibacter sp014879755--1||s__Accumulibacter sp016709675--1||s__Accumulibacter sp016713625--1||s__Accumulibacter sp016714935--1||s__Accumulibacter sp016788495--1||s__Accumulibacter sp016789495--1||s__Accumulibacter sp016789985--1||s__Accumulibacter sp017302435--1||s__Accumulibacter sp017592775--1||s__Accumulibacter sp907163085--1||s__Acidovorax aporrectodeae--1||s__Acidovorax carolinensis--1||s__Acidovorax defluvii--1||s__Acidovorax delafieldii--1||s__Acidovorax delafieldii_A--1||s__Acidovorax delafieldii_B--1||s__Acidovorax delafieldii_C--1||s__Acidovorax eiseniae--1||s__Acidovorax facilis--1||s__Acidovorax kalamii--1||s__Acidovorax radicis--1||s__Acidovorax soli--1||s__Acidovorax soli_A--1||s__Acidovorax sp000302535--1||s__Acidovorax sp001411535--1||s__Acidovorax sp001422735--1||s__Acidovorax sp001424425--1||s__Acidovorax sp001428665--1||s__Acidovorax sp001464865--1||s__Acidovorax sp001633105--1||s__Acidovorax sp001714725--1||s__Acidovorax sp002176815--1||s__Acidovorax sp002754495--1||s__Acidovorax sp002797445--1||s__Acidovorax sp003053545--1||s__Acidovorax sp003058055--1||s__Acidovorax sp003060895--1||s__Acidovorax sp003208485--1||s__Acidovorax sp003663825--1||s__Acidovorax sp003852545--1||s__Acidovorax sp004210805--1||s__Acidovorax sp005405905--1||s__Acidovorax sp006715665--1||s__Acidovorax sp011620245--1||s__Acidovorax sp013408765--1||s__Acidovorax sp016783915--1||s__Acidovorax sp018780365--1||s__Acidovorax sp018828125--1||s__Acidovorax sp019218755--1||s__Acidovorax sp019219095--1||s__Acidovorax temperans--1||s__Acidovorax_A anthurii--1||s__Acidovorax_A avenae--1||s__Acidovorax_A cattleyae--1||s__Acidovorax_A citrulli--1||s__Acidovorax_A konjaci--1||s__Acidovorax_A oryzae--1||s__Acidovorax_A sp001424265--1||s__Acidovorax_A sp002397315--1||s__Acidovorax_A valerianellae--1||s__Acidovorax_A wautersii--1||s__Acidovorax_C caeni--1||s__Acidovorax_C sp001725235--1||s__Acidovorax_C sp011303755--1||s__Acidovorax_F monticola--1||s__Albitalea sp005882155--1||s__Albitalea sp905339355--1||s__Albitalea terrae--1||s__Alicycliphilus denitrificans--1||s__Alicycliphilus sp018054745--1||s__Alicycliphilus sp018240985--1||s__Alicycliphilus sp018240995--1||s__Alicycliphilus sp018241405--1||s__Alicycliphilus sp018242005--1||s__Aquabacterium commune--1||s__Aquabacterium excrementipullorum--1||s__Aquabacterium fontiphilum--1||s__Aquabacterium lacunae--1||s__Aquabacterium olei--1||s__Aquabacterium parvum--1||s__Aquabacterium sp000768065--1||s__Aquabacterium sp001770725--1||s__Aquabacterium sp001770775--1||s__Aquabacterium sp002339015--1||s__Aquabacterium sp003933735--1||s__Aquabacterium sp003963115--1||s__Aquabacterium sp004297345--1||s__Aquabacterium sp004322345--1||s__Aquabacterium sp005502875--1||s__Aquabacterium sp013822685--1||s__Aquabacterium sp014378415--1||s__Aquabacterium sp016000265--1||s__Aquabacterium sp016195855--1||s__Aquabacterium sp016219375--1||s__Aquabacterium sp016234775--1||s__Aquabacterium sp017989885--1||s__Aquabacterium sp017994835--1||s__Aquabacterium sp903871865--1||s__Aquabacterium sp903894125--1||s__Aquabacterium_A sp000244995--1||s__Aquabacterium_A sp017992055--1||s__Aquabacterium_B tepidiphilum--1||s__Aquincola tertiaricarbonis--1||s__BK-30 sp002837145--1||s__Brachymonas sp017996515--1||s__CADEEN01 sp011390055--1||s__CADEEN01 sp902825995--1||s__CADEEN01 sp902826345--1||s__CAIKUF01 sp014879745--1||s__CAIKUF01 sp016702655--1||s__CAIKUF01 sp903830565--1||s__CAIKVZ01 sp903830985--1||s__CAIKVZ01 sp903832285--1||s__CAIKVZ01 sp903838565--1||s__CAIKVZ01 sp903844215--1||s__CAIKVZ01 sp903909815--1||s__CAIMXF01 sp013289985--1||s__CAIMXF01 sp903845345--1||s__CAIPUP01 sp903868285--1||s__CAISIP01 sp016790475--1||s__CAISIP01 sp018063505--1||s__Caldimonas manganoxidans--1||s__Calidifontimicrobium sediminis--1||s__Comamonas acidovorans--1||s__Comamonas antarcticus--1||s__Comamonas aquatica--1||s__Comamonas composti--1||s__Comamonas jiangduensis--1||s__Comamonas kerstersii--1||s__Comamonas konjaci_A--1||s__Comamonas koreensis--1||s__Comamonas odontotermitis--1||s__Comamonas phosphati--1||s__Comamonas piscis--1||s__Comamonas sp002472915--1||s__Comamonas sp002754475--1||s__Comamonas sp004364775--1||s__Comamonas sp009360615--1||s__Comamonas sp014836675--1||s__Comamonas sp018413525--1||s__Comamonas sp019186805--1||s__Comamonas sp019236485--1||s__Comamonas sp900564145--1||s__Comamonas sp902706035--1||s__Comamonas suwonensis--1||s__Comamonas terrae--1||s__Comamonas testosteroni--1||s__Comamonas testosteroni_B--1||s__Comamonas testosteroni_C--1||s__Comamonas testosteroni_D--1||s__Comamonas testosteroni_E--1||s__Comamonas testosteroni_F--1||s__Comamonas thiooxydans--1||s__Comamonas tsuruhatensis--1||s__Comamonas_C badia--1||s__Comamonas_C sp001724135--1||s__Comamonas_C sp001725255--1||s__Comamonas_C sp002894305--1||s__Comamonas_C sp007954405--1||s__Comamonas_C sp019195435--1||s__Comamonas_E serinivorans--1||s__Curvibacter gracilis--1||s__Curvibacter lanceolatus--1||s__Curvibacter sp003987795--1||s__Curvibacter sp019233055--1||s__Derxia gummosa--1||s__Derxia lacustris--1||s__Diaphorobacter nitroreducens--1||s__Diaphorobacter_A aerolatus--1||s__Diaphorobacter_A ruginosibacter--1||s__Diaphorobacter_A sp002331385--1||s__Diaphorobacter_A sp011305535--1||s__Diaphorobacter_A sp011305995--1||s__Diaphorobacter_A sp015354245--1||s__Epibacterium mobile--2||s__FW300-bin19 sp004297825--1||s__GCF-000787395 sp000787395--1||s__Ga0077523 sp001464695--1||s__Giesbergeria anulus--1||s__Giesbergeria granuli--1||s__Giesbergeria hankyongi--1||s__Giesbergeria lacusdiani--1||s__Giesbergeria metamorpha--1||s__Giesbergeria psychrophila--1||s__Giesbergeria sp001724785--2||s__Giesbergeria sp001770955--1||s__Giesbergeria sp003096555--1||s__Giesbergeria sp010020825--1||s__Giesbergeria sp012932145--1||s__Giesbergeria sp016192425--1||s__Giesbergeria sp017985015--1||s__Giesbergeria sp017987055--1||s__Giesbergeria sp017988165--1||s__Giesbergeria sp017998735--1||s__Giesbergeria sp903882725--1||s__Giesbergeria suum--1||s__Hylemonella delicata--1||s__Hylemonella sp001432305--1||s__Hylemonella sp001797315--1||s__Hylemonella sp002633085--1||s__Hylemonella sp003500955--1||s__Hylemonella sp013334205--1||s__Hylemonella sp016185015--1||s__Hylemonella sp018815325--1||s__Ideonella dechloratans--1||s__Ideonella filiformis--1||s__Ideonella paludis--1||s__Ideonella sp000333615--1||s__Ideonella sp002255925--1||s__Ideonella sp004359425--1||s__Ideonella sp010499455--1||s__Ideonella sp016213265--1||s__Ideonella sp016710065--1||s__Ideonella sp017302485--1||s__Ideonella sp018069755--1||s__Ideonella sp018069875--1||s__Ideonella sp018780145--1||s__Ideonella_A sakaiensis--1||s__Inhella crocodyli--1||s__Inhella gelatinilytica--1||s__Inhella inkyongensis--1||s__Inhella proteolytica--1||s__Inhella sp017302655--1||s__JAABQG01 sp011391155--1||s__JAABQG01 sp011391595--1||s__JAABQG01 sp014879655--1||s__JAABQG01 sp016721925--1||s__JAABRC01 sp011391115--1||s__JAAFHN01 sp013298415--1||s__JAAFIP01 sp012036375--1||s__JAAFIP01 sp013297865--1||s__JAAFIP01 sp013297925--1||s__JAAFIP01 sp018413605--1||s__JAAFIY01 sp013297985--1||s__JAAFJR01 sp013298815--1||s__JAAFJR01 sp013298945--1||s__JAAFJR01 sp016705065--1||s__JACAED01 sp013389025--1||s__JACAED01 sp018263115--1||s__JACMQX01 sp013297875--1||s__JACMQX01 sp014376765--1||s__JACQTO01 sp016189945--1||s__JADJCH01 sp016703325--1||s__JADJDQ01 sp016702605--1||s__JAEUNL01 sp016707455--1||s__JAEUNL01 sp016711925--1||s__JAEUNL01 sp016791115--1||s__JAEUOU01 sp016790575--1||s__JAEUPI01 sp008933545--1||s__JAEUPI01 sp015075165--1||s__JAEUPI01 sp016790175--1||s__JAFALK01 sp019234295--1||s__JAFAMW01 sp019232985--1||s__JAFEEF01 sp018241265--1||s__JAFGIQ01 sp016929575--1||s__JAGOCV01 sp017307855--1||s__JAGOEY01 sp017997515--1||s__KK5 sp001984095--1||s__Kinneretia asaccharophila--1||s__Kinneretia sp013824165--1||s__Kinneretia sp015624425--1||s__Kinneretia sp015657635--1||s__LMDS01 sp001263235--1||s__LMDS01 sp001425865--1||s__Lampropedia hyalina--1||s__Leptothrix cholodnii--1||s__Leptothrix mobilis--1||s__MR-S7 sp000400995--1||s__Melaminivora alkalimesophila--1||s__Melaminivora_A jejuensis--1||s__Melaminivora_A sp003008575--1||s__Methylibium petroleiphilum--1||s__Methylibium sp001425905--1||s__Methylibium sp013817345--1||s__Methylibium sp013817365--1||s__Methylibium sp902826655--1||s__Methylovulum oryzae--1||s__Mitsuaria aquatilis--1||s__Mitsuaria chitosanitabida--1||s__Mitsuaria noduli--1||s__Mitsuaria sp002761755--1||s__Mitsuaria sp004210455--1||s__Mitsuaria sp900113225--1||s__OAE585 sp016467315--1||s__Oryzisolibacter propanilivorax--1||s__Ottowia sp004299095--1||s__Ottowia sp009778355--1||s__PBB1 sp001464195--1||s__PBB1 sp002255905--1||s__PBB1 sp002281415--1||s__PBB1 sp017986065--1||s__PBB1 sp903905475--1||s__PHCI01 sp002842205--1||s__Parasulfuritortus cantonensis--1||s__Parasulfuritortus sp002782005--1||s__Parasulfuritortus sp013335435--1||s__Parvibium lacunae--1||s__Paucibacter sp018780645--1||s__Paucibacter toxinivorans--1||s__Paucibacter_A aquatile--1||s__Paucibacter_A oligotrophus--1||s__Paucibacter_A sp001477625--1||s__Paucibacter_A sp002255955--1||s__Paucibacter_A sp003852425--1||s__Paucibacter_A sp005503085--1||s__Paucibacter_A sp018780415--1||s__Pelomonas depolymerans_A--1||s__Pelomonas puraquae--1||s__Pelomonas saccharophila--1||s__Pelomonas sp001425055--1||s__Pelomonas sp001425165--1||s__Pelomonas sp001425705--1||s__Pelomonas sp001426885--1||s__Pelomonas sp003550215--1||s__Pelomonas sp003963005--1||s__Pelomonas sp003963075--1||s__Pelomonas sp009996515--1||s__Pelomonas sp016195825--1||s__Pelomonas sp019237615--1||s__Piscinibacter aquaticus--1||s__Piscinibacter caeni--1||s__Piscinibacter defluvii--1||s__Piscinibacter sp016706565--1||s__Piscinibacter sp017795745--1||s__Piscinibacter sp017983795--1||s__Polaromonas eurypsychrophila--1||s__Polaromonas glacialis--1||s__Polaromonas jejuensis--1||s__Polaromonas naphthalenivorans--1||s__Polaromonas sp000013865--1||s__Polaromonas sp000282655--1||s__Polaromonas sp000688115--1||s__Polaromonas sp000751355--1||s__Polaromonas sp001770785--1||s__Polaromonas sp002001015--1||s__Polaromonas sp002256925--1||s__Polaromonas sp002278925--1||s__Polaromonas sp002379085--1||s__Polaromonas sp002379095--1||s__Polaromonas sp002381615--1||s__Polaromonas sp002413395--1||s__Polaromonas sp003711205--1||s__Polaromonas sp004293655--1||s__Polaromonas sp010365105--1||s__Polaromonas sp012927455--1||s__Polaromonas sp012927485--1||s__Polaromonas sp013817205--1||s__Polaromonas sp013824015--1||s__Polaromonas sp015752205--1||s__Polaromonas sp016000195--1||s__Polaromonas sp016185115--1||s__Polaromonas sp018780625--1||s__Polaromonas sp900103405--1||s__Polaromonas sp900112285--1||s__Polaromonas sp900116715--1||s__Polaromonas sp903926695--1||s__Polaromonas vacuolata--1||s__Polyangium_A brachysporum--1||s__Porticoccus sp002390525--1||s__Porticoccus sp002685455--1||s__Porticoccus sp905181945--1||s__Pseudacidovorax intermedius--1||s__Pseudacidovorax intermedius_A--1||s__Pseudacidovorax sp900156165--1||s__Pseudacidovorax sp903864295--1||s__Pseudomonas_D oceani--1||s__Pseudorivibacter rhizosphaerae--1||s__Pulveribacter sp002434305--1||s__Pulveribacter suum--1||s__Ramlibacter alkalitolerans--1||s__Ramlibacter aquaticus--1||s__Ramlibacter ginsenosidimutans--1||s__Ramlibacter henchirensis--1||s__Ramlibacter koreensis--1||s__Ramlibacter lithotrophicus--1||s__Ramlibacter monticola--1||s__Ramlibacter rhizophilus--1||s__Ramlibacter soli--1||s__Ramlibacter sp000426125--1||s__Ramlibacter sp001044395--1||s__Ramlibacter sp001424545--1||s__Ramlibacter sp003797765--1||s__Ramlibacter sp004144865--1||s__Ramlibacter sp004681975--1||s__Ramlibacter sp007833165--1||s__Ramlibacter sp012274225--1||s__Ramlibacter sp012927085--1||s__Ramlibacter sp013087525--1||s__Ramlibacter sp013697775--1||s__Ramlibacter sp013778345--1||s__Ramlibacter sp013815685--1||s__Ramlibacter sp014297445--1||s__Ramlibacter sp014297465--1||s__Ramlibacter sp014376915--1||s__Ramlibacter sp014874145--1||s__Ramlibacter sp015070875--1||s__Ramlibacter sp015831345--1||s__Ramlibacter sp016191525--1||s__Ramlibacter sp016213325--1||s__Ramlibacter sp016641735--1||s__Ramlibacter sp016713005--1||s__Ramlibacter sp016722895--1||s__Ramlibacter tataouinensis--1||s__Ramlibacter tataouinensis_A--1||s__Ramlibacter tataouinensis_B--1||s__Rhizobacter gummiphilus--1||s__Rhizobacter sp000799305--1||s__Rhizobacter sp000799605--1||s__Rhizobacter sp000800095--1||s__Rhizobacter sp001425785--1||s__Rhizobacter sp001425825--1||s__Rhizobacter sp012275445--1||s__Rhizobacter sp012932665--1||s__Rhizobacter sp014380155--1||s__Rhizobacter sp016735515--1||s__Rhizobacter sp018780185--1||s__Rhizobacter sp900142965--1||s__Rhodoferax antarcticus--1||s__Rhodoferax bucti--1||s__Rhodoferax fermentans--1||s__Rhodoferax ferrireducens--1||s__Rhodoferax ferrireducens_A--1||s__Rhodoferax saidenbachensis--1||s__Rhodoferax sp001770935--1||s__Rhodoferax sp001795455--1||s__Rhodoferax sp002163715--1||s__Rhodoferax sp002251855--1||s__Rhodoferax sp002256115--1||s__Rhodoferax sp002381045--1||s__Rhodoferax sp002390825--1||s__Rhodoferax sp002413825--1||s__Rhodoferax sp002422455--1||s__Rhodoferax sp002784245--1||s__Rhodoferax sp002786915--1||s__Rhodoferax sp002943465--1||s__Rhodoferax sp003347515--1||s__Rhodoferax sp003415675--1||s__Rhodoferax sp004293725--1||s__Rhodoferax sp006974105--1||s__Rhodoferax sp008015235--1||s__Rhodoferax sp008080595--1||s__Rhodoferax sp009925925--1||s__Rhodoferax sp010365055--1||s__Rhodoferax sp012927445--1||s__Rhodoferax sp013297935--1||s__Rhodoferax sp013416775--1||s__Rhodoferax sp013791765--1||s__Rhodoferax sp016703945--1||s__Rhodoferax sp016705575--1||s__Rhodoferax sp016708345--1||s__Rhodoferax sp016708725--1||s__Rhodoferax sp016718155--1||s__Rhodoferax sp016718405--1||s__Rhodoferax sp016719055--1||s__Rhodoferax sp016719405--1||s__Rhodoferax sp017798165--1||s__Rhodoferax sp017880985--1||s__Rhodoferax sp017948265--1||s__Rhodoferax sp018061265--1||s__Rhodoferax sp018063565--1||s__Rhodoferax sp018474005--1||s__Rhodoferax sp018619435--1||s__Rhodoferax sp018780565--1||s__Rhodoferax sp903822205--1||s__Rhodoferax sp903823025--1||s__Rhodoferax sp903853895--1||s__Rhodoferax sp903859265--1||s__Rhodoferax sp903863395--1||s__Rhodoferax sp903864505--1||s__Rhodoferax sp903869595--1||s__Rhodoferax sp903870065--1||s__Rhodoferax sp903870955--1||s__Rhodoferax sp903873485--1||s__Rhodoferax sp903876045--1||s__Rhodoferax sp903886165--1||s__Rhodoferax sp903886275--1||s__Rhodoferax sp903897925--1||s__Rhodoferax sp903905735--1||s__Rhodoferax sp903914985--1||s__Rhodoferax sp903920405--1||s__Rhodoferax sp903924955--1||s__Rhodoferax sp903928325--1||s__Rhodoferax sp903929815--1||s__Rhodoferax sp903930255--1||s__Rhodoferax sp903938955--1||s__Rhodoferax sp903944555--1||s__Rhodoferax sp903945325--1||s__Rhodoferax sp903951445--1||s__Rhodoferax sp903954045--1||s__Rhodoferax sp903958915--1||s__Rhodoferax_B koreense--1||s__Rhodoferax_B sp003097105--1||s__Rhodoferax_B sp900104385--1||s__Rivibacter subsaxonicus--1||s__Roseateles depolymerans--1||s__Roseateles sp900109745--1||s__Roseateles terrae--1||s__Rubrivivax albus--1||s__Rubrivivax benzoatilyticus--1||s__Rubrivivax gelatinosus--1||s__Rubrivivax gelatinosus_A--1||s__Rubrivivax gelatinosus_B--1||s__Rubrivivax rivuli--1||s__Rubrivivax sp001295865--1||s__Rubrivivax sp001295905--1||s__Rubrivivax sp001464055--1||s__Rubrivivax sp001724995--1||s__Rubrivivax sp001725505--1||s__Rubrivivax sp011391855--1||s__Rubrivivax sp011525985--1||s__Rubrivivax sp013822265--1||s__Rubrivivax sp016191995--1||s__Rubrivivax sp016223165--1||s__Rubrivivax sp016704535--1||s__Rubrivivax sp016707445--1||s__Rubrivivax sp016709385--1||s__Rubrivivax sp016716535--1||s__Rubrivivax sp016719535--1||s__Rubrivivax sp016788525--1||s__Rubrivivax sp016789865--1||s__Rubrivivax sp016789955--1||s__Rubrivivax sp016790395--1||s__Rubrivivax sp016790425--1||s__Rubrivivax sp017302495--1||s__Rubrivivax sp017302505--1||s__Rubrivivax sp018240325--1||s__Rubrivivax sp018241895--1||s__Rubrivivax sp018261815--1||s__Rubrivivax sp018780805--1||s__Rubrivivax sp018971105--1||s__Rubrivivax sp903822435--1||s__Rubrivivax sp903828235--1||s__Rubrivivax sp903914615--1||s__Rubrivivax sp903938815--1||s__Rubrivivax sp904426505--1||s__Rugosibacter aromaticivorans--1||s__Rugosibacter sp002422995--1||s__Rugosibacter sp002424865--1||s__Rugosibacter sp002842395--1||s__Rugosibacter sp004322535--1||s__Rugosibacter sp011620215--1||s__Rugosibacter sp016235025--1||s__SCMQ01 sp005503335--1||s__SCTK01 sp004298905--1||s__Schlegelella thermodepolymerans--1||s__Schlegelella_A koreensis--1||s__Schlegelella_A sp003152055--1||s__Schlegelella_A sp017881025--1||s__Serpentinomonas mccroryi--1||s__Serpentinomonas raichei--1||s__Serpentinomonas sp000696225--1||s__Sphaerotilus hippei--1||s__Sphaerotilus montanus--1||s__Sphaerotilus natans--1||s__Sphaerotilus sp013294065--1||s__Sphaerotilus sp013299055--1||s__Sphaerotilus sp013299175--1||s__Sphaerotilus sulfidivorans--1||s__Sulfuriferula multivorans--1||s__Sulfuriferula plumbiphila--1||s__Sulfuriferula sp003455595--1||s__Sulfuriferula_A nivalis--1||s__Sulfuriferula_A sp002162035--1||s__Sulfuriferula_A sp013140765--1||s__Sulfuriferula_A thiophila--1||s__Sulfurivermis sp002376325--1||s__Symbiobacter mobilis--1||s__Tepidicella baoligensis--1||s__Tepidicella xavieri--1||s__Tepidimonas fonticaldi--1||s__Tepidimonas thermarum--1||s__Thiobacillus denitrificans--1||s__Thiobacillus denitrificans_B--1||s__Thiobacillus denitrificans_C--2||s__Thiobacillus denitrificans_E--1||s__Thiobacillus denitrificans_F--1||s__Thiobacillus sp001802655--1||s__Thiobacillus sp001897675--1||s__Thiobacillus sp001897705--1||s__Thiobacillus sp001899305--1||s__Thiobacillus sp001899765--1||s__Thiobacillus sp001899775--1||s__Thiobacillus sp002256785--1||s__Thiobacillus sp002256995--1||s__Thiobacillus sp002257045--1||s__Thiobacillus sp002279795--1||s__Thiobacillus sp002281775--1||s__Thiobacillus sp010365175--1||s__Thiobacillus sp011391285--1||s__Thiobacillus sp011391655--2||s__Thiobacillus sp012274165--1||s__Thiobacillus sp016124745--1||s__Thiobacillus sp016195805--1||s__Thiobacillus sp018262815--1||s__Thiobacillus sp018780105--1||s__Thiobacillus sp018820765--1||s__Thiobacillus thioparus--1||s__Thiomonas arsenitoxydans--1||s__Thiomonas bhubaneswarensis--1||s__Thiomonas delicata--1||s__Thiomonas intermedia--1||s__Thiomonas sp000377645--1||s__Thiomonas sp000733775--1||s__Thiomonas sp013044035--1||s__Thiomonas sp016936875--1||s__Thiomonas sp900089495--1||s__UBA2334 sp002479815--1||s__UBA2334 sp013823635--1||s__UBA2334 sp903928495--1||s__UBA2386 sp002343845--1||s__UBA2487 sp002341815--1||s__UBA2804 sp016284235--1||s__UBA4615 sp002386465--1||s__UBA4657 sp002405475--1||s__UBA6918 sp002327405--1||s__UBA6918 sp002421825--1||s__UBA6918 sp002450925--1||s__UBA6918 sp008923285--1||s__UBA997 sp002291945--1||s__VBDL01 sp005884255--1||s__VBDL01 sp014873965--1||s__Variovorax beijingensis--1||s__Variovorax beijingensis_A--1||s__Variovorax boronicumulans--1||s__Variovorax ginsengisoli--1||s__Variovorax gossypii--1||s__Variovorax guangxiensis--1||s__Variovorax paradoxus--1||s__Variovorax paradoxus_A--1||s__Variovorax paradoxus_C--1||s__Variovorax paradoxus_E--1||s__Variovorax paradoxus_F--1||s__Variovorax paradoxus_G--1||s__Variovorax paradoxus_H--1||s__Variovorax paradoxus_I--1||s__Variovorax paradoxus_J--1||s__Variovorax paradoxus_K--1||s__Variovorax soli--1||s__Variovorax sp000282635--1||s__Variovorax sp000620225--1||s__Variovorax sp001424835--1||s__Variovorax sp001425205--1||s__Variovorax sp001426505--1||s__Variovorax sp001541225--1||s__Variovorax sp001577265--1||s__Variovorax sp001899795--1||s__Variovorax sp001984055--1||s__Variovorax sp002157355--1||s__Variovorax sp002754375--1||s__Variovorax sp003014875--1||s__Variovorax sp003019815--1||s__Variovorax sp003053685--1||s__Variovorax sp003096925--1||s__Variovorax sp003852515--1||s__Variovorax sp003952185--1||s__Variovorax sp003984625--1||s__Variovorax sp003984645--1||s__Variovorax sp004210915--1||s__Variovorax sp004211245--1||s__Variovorax sp004216615--1||s__Variovorax sp004217005--1||s__Variovorax sp004340105--1||s__Variovorax sp009765735--1||s__Variovorax sp013376015--1||s__Variovorax sp013376045--1||s__Variovorax sp014170375--1||s__Variovorax sp014192585--1||s__Variovorax sp014302995--1||s__Variovorax sp014303735--1||s__Variovorax sp016082275--1||s__Variovorax sp016405905--1||s__Variovorax sp017161115--1||s__Variovorax sp017744285--1||s__Variovorax sp017744935--1||s__Variovorax sp018241225--1||s__Variovorax sp018241905--1||s__Variovorax sp018820395--1||s__Variovorax sp019207085--1||s__Variovorax sp900090195--1||s__Variovorax sp900099805--1||s__Variovorax sp900100965--1||s__Variovorax sp900101545--1||s__Variovorax sp900106655--1||s__Variovorax sp900107745--1||s__Variovorax sp900112425--1||s__Variovorax sp900114785--1||s__Variovorax sp900115375--1||s__Variovorax sp900115685--1||s__Variovorax sp901827155--1||s__Variovorax sp901827175--1||s__Variovorax sp901827185--1||s__Variovorax sp901827205--1||s__Variovorax sp902506565--1||s__WAJ17 sp014174515--1||s__WAJ17 sp019234815--1||s__WNDY01 sp009914555--1||s__Xenophilus azovorans--1||s__Xylophilus ampelinus--1||s__Xylophilus rhododendri--1||s__Xylophilus sp001421705--1||s__Xylophilus sp016428875--1||s__Zhizhongheella caldifontis--1:heptad_counter=MCP-28H--3||MCP-34H--1||MCP-36H--10||MCP-38H--4||MCP-40H--5256||MCP-44H--50||MCP-52H--49:lbd_counter=PilJ--41:lca_tree=o__Burkholderiales:length_avg=141.44819193324062:length_max=191.0:length_min=52.0:length_std=31.347307106300438:length_sum=406805.0:mismatch_avg=7.401947148817802:mismatch_max=53.0:mismatch_min=0.0:mismatch_std=7.708591459809584:mismatch_sum=21288.0:name=N199589:qcovhsp_avg=99.2902990264256:qcovhsp_max=100.0:qcovhsp_min=95.0:qcovhsp_std=1.0841561483616446:qcovhsp_sum=285558.9:qend_avg=141.8115438108484:qend_max=186.0:qend_min=52.0:qend_std=31.272712688028726:qend_sum=407850.0:qstart_avg=1.5302503477051461:qstart_max=9.0:qstart_min=1.0:qstart_std=1.0109604937448953:qstart_sum=4401.0:ref_name_counter=GB_GCA_000244995.1_protein.faa_CM001438.1_4123@PF00015_full_PFAM.568.760--8||GB_GCA_000426125.1_protein.faa_AUET01000011.1_335@PF00015_full_PFAM.534.743--15||GB_GCA_001724315.1_protein.faa_MEEC01000164.1_2@PF00015_full_PFAM.535.729--1||GB_GCA_001724785.1_protein.faa_MEDL01000035.1_7@PF00015_full_PFAM.555.745--6||GB_GCA_001724995.1_protein.faa_MEFD01000012.1_196@PF00015_full_PFAM.568.757--2||GB_GCA_001725235.1_protein.faa_MEFU01000038.1_64@PF00015_full_PFAM.532.747--19||GB_GCA_001725255.1_protein.faa_MEFV01000010.1_33@PF00015_full_PFAM.517.730--3||GB_GCA_001770775.1_protein.faa_MESA01000033.1_136@PF00015_full_PFAM.549.761--12||GB_GCA_001770905.1_protein.faa_MESG01000095.1_2@PF00015_full_PFAM.547.751--1||GB_GCA_001899795.1_protein.faa_MKWO01000019.1_311@PF00015_full_PFAM.551.758--6||GB_GCA_002083775.1_protein.faa_MTEI01000011.1_100@PF00015_full_PFAM.540.742--1||GB_GCA_002256925.1_protein.faa_NCGI01000165.1_1@PF00015_full_PFAM.310.417--87||GB_GCA_002278925.1_protein.faa_NCJH01000006.1_244@PF00015_full_PFAM.551.743--1||GB_GCA_002339015.1_protein.faa_DDJC01000054.1_18@PF00015_full_PFAM.577.769--1||GB_GCA_002381615.1_protein.faa_DFWY01000033.1_42@PF00015_full_PFAM.564.754--1||GB_GCA_002413395.1_protein.faa_DHWX01000082.1_36@PF00015_full_PFAM.572.750--29||GB_GCA_002427815.1_protein.faa_DIZF01000002.1_58@PF00015_full_PFAM.540.750--4||GB_GCA_002479815.1_protein.faa_DLPA01000178.1_1@PF00015_full_PFAM.1.147--1||GB_GCA_002840835.1_protein.faa_PHCQ01000087.1_10@PF00015_full_PFAM.532.739--1||GB_GCA_003152055.1_protein.faa_PLZH01000047.1_35@PF00015_full_PFAM.586.774--1||GB_GCA_003169835.1_protein.faa_PNAI01000032.1_112@PF00015_full_PFAM.480.639--1||GB_GCA_003268905.1_protein.faa_QLTU01000006.1_81@PF00015_full_PFAM.569.759--30||GB_GCA_003500955.1_protein.faa_DNQP01000012.1_20@PF00015_full_PFAM.524.735--5||GB_GCA_003755025.1_protein.faa_RJVL01000005.1_138@PF00015_full_PFAM.532.745--4||GB_GCA_003963115.1_protein.faa_RXJQ01000002.1_18@PF00015_full_PFAM.554.767--1||GB_GCA_004144865.1_protein.faa_SEAY01000007.1_13@PF00015_full_PFAM.537.738--1||GB_GCA_004210805.1_protein.faa_SDXZ01000101.1_5@PF00015_full_PFAM.544.754--21||GB_GCA_004210915.1_protein.faa_SEGS01000029.1_10@PF00015_full_PFAM.560.771--11||GB_GCA_004297345.1_protein.faa_SCTN01000485.1_13@PF00015_full_PFAM.582.768--2||GB_GCA_004322345.1_protein.faa_SCTQ01000178.1_11@PF00015_full_PFAM.578.765--1||GB_GCA_005503335.1_protein.faa_SCMQ01000034.1_30@PF00015_full_PFAM.536.742--40||GB_GCA_005882155.1_protein.faa_VBCQ01000431.1_6@PF00015_full_PFAM.574.767--14||GB_GCA_005884255.1_protein.faa_VBDL01000107.1_2@PF00015_full_PFAM.554.763--138||GB_GCA_007994965.1_protein.faa_VOPW01000001.1_697@PF00015_full_PFAM.579.756--5||GB_GCA_009996515.1_protein.faa_JAACZV010000033.1_22@PF00015_full_PFAM.579.768--2||GB_GCA_010365105.1_protein.faa_JAAFGZ010000001.1_76@PF00015_full_PFAM.539.748--7||GB_GCA_011390855.1_protein.faa_JAABRN010000485.1_7@PF00015_full_PFAM.549.739--2||GB_GCA_011391115.1_protein.faa_JAABRC010000093.1_1@PF00015_full_PFAM.425.638--5||GB_GCA_011391295.1_protein.faa_JAABQT010000223.1_1@PF00015_full_PFAM.79.279--1||GB_GCA_011772445.1_protein.faa_WVZN01000044.1_176@PF00015_full_PFAM.553.742--1||GB_GCA_012036375.1_protein.faa_JAAUOI010000013.1_5@PF00015_full_PFAM.547.739--1||GB_GCA_012274225.1_protein.faa_JAAOZX010000266.1_1@PF00015_full_PFAM.561.753--7||GB_GCA_012927415.1_protein.faa_JABBPF010000045.1_2@PF00015_full_PFAM.1.141--3||GB_GCA_013693755.1_protein.faa_CP059256.1_675@PF00015_full_PFAM.562.751--253||GB_GCA_013695705.1_protein.faa_JACCZX010000302.1_26@PF00015_full_PFAM.551.736--1||GB_GCA_013697775.1_protein.faa_JACCWG010000293.1_24@PF00015_full_PFAM.549.750--15||GB_GCA_013791765.1_protein.faa_VMTC01000112.1_1@PF00015_full_PFAM.563.705--11||GB_GCA_013815685.1_protein.faa_JACDFR010000033.1_30@PF00015_full_PFAM.538.751--1||GB_GCA_013817345.1_protein.faa_JACDCW010000018.1_26@PF00015_full_PFAM.558.755--1||GB_GCA_013817365.1_protein.faa_JACDCU010000059.1_3@PF00015_full_PFAM.550.755--7||GB_GCA_013822685.1_protein.faa_PNKV01000001.1_127@PF00015_full_PFAM.580.767--3||GB_GCA_013824015.1_protein.faa_PNNC01000028.1_20@PF00015_full_PFAM.536.748--6||GB_GCA_013824165.1_protein.faa_PNNH01000007.1_16@PF00015_full_PFAM.530.736--1||GB_GCA_014376765.1_protein.faa_JACMQX010000067.1_34@PF00015_full_PFAM.540.753--1||GB_GCA_014376915.1_protein.faa_JACMQP010000448.1_1@PF00015_full_PFAM.9.194--17||GB_GCA_014377845.1_protein.faa_JACMOV010000150.1_2@PF00015_full_PFAM.567.750--1||GB_GCA_014380155.1_protein.faa_JACMKJ010000374.1_9@PF00015_full_PFAM.575.763--4||GB_GCA_014841595.1_protein.faa_JACYUE010000001.1_428@PF00015_full_PFAM.544.742--1||GB_GCA_014873965.1_protein.faa_JADBDQ010000002.1_695@PF00015_full_PFAM.575.762--5||GB_GCA_014879745.1_protein.faa_JACSRM010000503.1_10@PF00015_full_PFAM.592.776--8||GB_GCA_015075165.1_protein.faa_JABTUY010000005.1_30@PF00015_full_PFAM.579.765--4||GB_GCA_015075545.1_protein.faa_JABTUC010000002.1_587@PF00015_full_PFAM.573.763--12||GB_GCA_016082275.1_protein.faa_MOWM01000095.1_2@PF00015_full_PFAM.522.714--17||GB_GCA_016177805.1_protein.faa_JACOUN010000115.1_1@PF00015_full_PFAM.500.579--26||GB_GCA_016177875.1_protein.faa_JACOUL010000017.1_64@PF00015_full_PFAM.578.759--1||GB_GCA_016185015.1_protein.faa_JACPOI010000001.1_49@PF00015_full_PFAM.556.740--5||GB_GCA_016185115.1_protein.faa_JACPOF010000015.1_188@PF00015_full_PFAM.564.754--26||GB_GCA_016191525.1_protein.faa_JACPOK010000040.1_205@PF00015_full_PFAM.552.757--1||GB_GCA_016213205.1_protein.faa_JACRAZ010000099.1_132@PF00015_full_PFAM.579.770--1||GB_GCA_016213265.1_protein.faa_JACRBA010000015.1_61@PF00015_full_PFAM.621.809--1||GB_GCA_016213325.1_protein.faa_JACRAY010000024.1_73@PF00015_full_PFAM.547.746--84||GB_GCA_016234775.1_protein.faa_JACRAH010000049.1_68@PF00015_full_PFAM.562.768--8||GB_GCA_016704535.1_protein.faa_JADIZZ010000023.1_354@PF00015_full_PFAM.550.759--16||GB_GCA_016707425.1_protein.faa_JADJHU010000015.1_813@PF00015_full_PFAM.461.635--3||GB_GCA_016707445.1_protein.faa_JADJHR010000019.1_186@PF00015_full_PFAM.549.760--22||GB_GCA_016713005.1_protein.faa_JADJPY010000003.1_164@PF00015_full_PFAM.547.756--43||GB_GCA_016718405.1_protein.faa_JADKDJ010000006.1_189@PF00015_full_PFAM.497.687--1||GB_GCA_016721465.1_protein.faa_JADKIA010000031.1_371@PF00015_full_PFAM.568.768--2||GB_GCA_016790475.1_protein.faa_JAEUOX010000218.1_18@PF00015_full_PFAM.524.738--2||GB_GCA_017302655.1_protein.faa_JAFLDE010000069.1_5@PF00015_full_PFAM.543.732--2||GB_GCA_017307855.1_protein.faa_JAFKGD010000009.1_111@PF00015_full_PFAM.543.744--1||GB_GCA_017881025.1_protein.faa_JADGRJ010000023.1_22@PF00015_full_PFAM.588.773--5||GB_GCA_017987055.1_protein.faa_JAGNUJ010000010.1_3@PF00015_full_PFAM.544.754--2||GB_GCA_017988165.1_protein.faa_JAGNSH010000035.1_9@PF00015_full_PFAM.529.733--1||GB_GCA_017994835.1_protein.faa_JAGOKC010000038.1_7@PF00015_full_PFAM.546.759--12||GB_GCA_017998735.1_protein.faa_JAGOCN010000015.1_3@PF00015_full_PFAM.542.753--7||GB_GCA_018061265.1_protein.faa_JAGOUM010000021.1_26@PF00015_full_PFAM.544.751--1||GB_GCA_018241225.1_protein.faa_JAFEEG010000006.1_13@PF00015_full_PFAM.546.754--3||GB_GCA_018241895.1_protein.faa_JAFECX010000105.1_20@PF00015_full_PFAM.548.755--4||GB_GCA_018333605.1_protein.faa_JAGXSV010000020.1_21@PF00015_full_PFAM.551.739--1||GB_GCA_018780145.1_protein.faa_JADMKA010000175.1_22@PF00015_full_PFAM.1.161--13||GB_GCA_018780625.1_protein.faa_JADMJK010000034.1_17@PF00015_full_PFAM.542.755--5||GB_GCA_018828125.1_protein.faa_JAHJWB010000001.1_255@PF00015_full_PFAM.561.749--2||GB_GCA_019112875.1_protein.faa_DXIO01000091.1_99@PF00015_full_PFAM.555.768--4||GB_GCA_019233055.1_protein.faa_JAFAMV010000048.1_3@PF00015_full_PFAM.557.765--3||GB_GCA_902506565.1_protein.faa_LR732703.1_3283@PF00015_full_PFAM.561.770--28||GB_GCA_902825995.1_protein.faa_CADEDE010000005.1_23@PF00015_full_PFAM.583.768--1||GB_GCA_902826345.1_protein.faa_CADEEN010000116.1_1@PF00015_full_PFAM.2.175--53||GB_GCA_902826655.1_protein.faa_CADEFR010000053.1_11@PF00015_full_PFAM.109.311--17||GB_GCA_903863395.1_protein.faa_CAIPBW010000240.1_1@PF00015_full_PFAM.551.647--4||GB_GCA_903864295.1_protein.faa_CAIPFF010000026.1_153@PF00015_full_PFAM.534.744--69||GB_GCA_903864505.1_protein.faa_CAIPGC010000060.1_11@PF00015_full_PFAM.555.745--3||GB_GCA_903914615.1_protein.faa_CAIWPS010000230.1_8@PF00015_full_PFAM.324.509--1||GB_GCA_903930255.1_protein.faa_CAIYYA010000175.1_38@PF00015_full_PFAM.536.741--1||GB_GCA_905339355.1_protein.faa_CAJPFZ010000171.1_11@PF00015_full_PFAM.583.767--17||RS_GCF_000013605.1_protein.faa_NC_007908.1_1392@PF00015_full_PFAM.539.748--10||RS_GCF_000015725.1_protein.faa_NC_008825.1_3210@PF00015_full_PFAM.576.762--8||RS_GCF_000175235.1_protein.faa_NZ_ACQT01000057.1_7@PF00015_full_PFAM.541.751--1||RS_GCF_000204645.1_protein.faa_NC_015422.1_3847@PF00015_full_PFAM.555.745--2||RS_GCF_000215705.1_protein.faa_NC_015677.1_3499@PF00015_full_PFAM.541.747--19||RS_GCF_000282655.1_protein.faa_NZ_AKIV01000039.1_173@PF00015_full_PFAM.563.753--8||RS_GCF_000282995.1_protein.faa_NZ_ALEE01000190.1_2@PF00015_full_PFAM.262.447--4||RS_GCF_000688255.1_protein.faa_NZ_JHYS01000004.1_220@PF00015_full_PFAM.544.754--4||RS_GCF_000799305.1_protein.faa_NZ_KN549091.1_96@PF00015_full_PFAM.576.761--1||RS_GCF_001044395.1_protein.faa_NZ_JANU01000042.1_113@PF00015_full_PFAM.555.750--4||RS_GCF_001262075.1_protein.faa_NZ_CP012073.1_642@PF00015_full_PFAM.545.734--1||RS_GCF_001412595.2_protein.faa_NZ_CP012640.2_2296@PF00015_full_PFAM.587.769--1||RS_GCF_001421705.1_protein.faa_NZ_LMKO01000001.1_853@PF00015_full_PFAM.550.763--3||RS_GCF_001424545.1_protein.faa_NZ_LMQL01000001.1_156@PF00015_full_PFAM.558.748--3||RS_GCF_001424835.1_protein.faa_NZ_LMCQ01000025.1_276@PF00015_full_PFAM.553.764--30||RS_GCF_001425055.1_protein.faa_NZ_LMDK01000016.1_1009@PF00015_full_PFAM.575.776--1||RS_GCF_001425165.1_protein.faa_NZ_LMDU01000001.1_829@PF00015_full_PFAM.571.776--3||RS_GCF_001425205.1_protein.faa_NZ_LMDW01000012.1_585@PF00015_full_PFAM.552.761--4||RS_GCF_001425865.1_protein.faa_NZ_LMDS01000004.1_1093@PF00015_full_PFAM.581.766--8||RS_GCF_001428665.1_protein.faa_NZ_LMIJ01000030.1_55@PF00015_full_PFAM.543.753--203||RS_GCF_001432305.1_protein.faa_NZ_KQ483358.1_1150@PF00015_full_PFAM.555.740--10||RS_GCF_001447195.1_protein.faa_NZ_LFRI01000341.1_206@PF00015_full_PFAM.584.771--1||RS_GCF_001541225.1_protein.faa_NZ_LMTS01000255.1_35@PF00015_full_PFAM.568.771--1||RS_GCF_001580455.1_protein.faa_NZ_CP010951.1_1568@PF00015_full_PFAM.539.748--4||RS_GCF_001591345.1_protein.faa_NZ_BCUS01000082.1_6@PF00015_full_PFAM.556.765--6||RS_GCF_001591385.1_protein.faa_NZ_BCUU01000093.1_19@PF00015_full_PFAM.563.754--6||RS_GCF_001592285.1_protein.faa_NZ_BCWQ01000014.1_109@PF00015_full_PFAM.551.742--2||RS_GCF_001598235.1_protein.faa_NZ_BCYO01000001.1_402@PF00015_full_PFAM.542.749--3||RS_GCF_001633105.1_protein.faa_NZ_LUKZ01000001.1_194@PF00015_full_PFAM.560.754--1||RS_GCF_001955695.1_protein.faa_NZ_CP019236.1_1150@PF00015_full_PFAM.577.765--1||RS_GCF_002116905.1_protein.faa_NZ_CP015118.1_4801@PF00015_full_PFAM.574.758--3||RS_GCF_002176815.1_protein.faa_NZ_CP021648.1_2881@PF00015_full_PFAM.552.754--17||RS_GCF_002222655.1_protein.faa_NZ_CP022423.1_3033@PF00015_full_PFAM.580.761--1||RS_GCF_002379085.1_protein.faa_NZ_NBZW01000041.1_6@PF00015_full_PFAM.537.747--35||RS_GCF_002930615.1_protein.faa_NZ_PSNX01000001.1_254@PF00015_full_PFAM.574.762--5||RS_GCF_003008575.1_protein.faa_NZ_CP027667.1_2394@PF00015_full_PFAM.538.750--2||RS_GCF_003096555.1_protein.faa_NZ_QEKM01000001.1_3608@PF00015_full_PFAM.557.747--8||RS_GCF_003347515.1_protein.faa_NZ_QEII01000269.1_126@PF00015_full_PFAM.539.739--1||RS_GCF_003415675.1_protein.faa_NZ_QFZK01000018.1_15@PF00015_full_PFAM.535.747--4||RS_GCF_003550215.1_protein.faa_NZ_QXDH01000002.1_850@PF00015_full_PFAM.581.778--1||RS_GCF_003569765.1_protein.faa_NZ_KZ983957.1_92@PF00015_full_PFAM.571.760--8||RS_GCF_003570885.1_protein.faa_NZ_QXJC01000003.1_396@PF00015_full_PFAM.551.741--6||RS_GCF_003604195.1_protein.faa_NZ_QXGR01000004.1_152@PF00015_full_PFAM.555.745--4||RS_GCF_003797765.1_protein.faa_NZ_RKMB01000001.1_327@PF00015_full_PFAM.543.755--12||RS_GCF_003852545.1_protein.faa_NZ_QAJR01000010.1_69@PF00015_full_PFAM.560.754--11||RS_GCF_003933735.1_protein.faa_NZ_RSED01000004.1_235@PF00015_full_PFAM.558.767--4||RS_GCF_003952185.1_protein.faa_NZ_RXFS01000005.1_182@PF00015_full_PFAM.558.759--6||RS_GCF_004011805.1_protein.faa_NZ_ML137199.1_231@PF00015_full_PFAM.586.763--14||RS_GCF_004016515.1_protein.faa_NZ_SACT01000002.1_74@PF00015_full_PFAM.574.760--3||RS_GCF_004217005.1_protein.faa_NZ_SGXQ01000002.1_178@PF00015_full_PFAM.541.750--8||RS_GCF_004310865.1_protein.faa_NZ_SIXI01000001.1_441@PF00015_full_PFAM.558.764--21||RS_GCF_004364775.1_protein.faa_NZ_SOAL01000003.1_16@PF00015_full_PFAM.535.746--57||RS_GCF_004571075.1_protein.faa_NZ_SPQP01000001.1_108@PF00015_full_PFAM.340.421--1||RS_GCF_004681965.1_protein.faa_NZ_SMLL01000003.1_48@PF00015_full_PFAM.528.729--1||RS_GCF_004798585.1_protein.faa_NZ_PPXQ01000013.1_59@PF00015_full_PFAM.578.757--1||RS_GCF_006386545.1_protein.faa_NZ_SWAR01000009.1_15@PF00015_full_PFAM.575.759--1||RS_GCF_006716905.1_protein.faa_NZ_VFPV01000002.1_847@PF00015_full_PFAM.560.751--91||RS_GCF_006974105.1_protein.faa_NZ_CP036282.1_3361@PF00015_full_PFAM.535.744--4||RS_GCF_007833165.1_protein.faa_NZ_VOBQ01000012.1_184@PF00015_full_PFAM.537.749--9||RS_GCF_009646335.1_protein.faa_NZ_WJBU01000012.1_75@PF00015_full_PFAM.547.753--4||RS_GCF_009755665.1_protein.faa_NZ_CP046622.1_4482@PF00015_full_PFAM.557.762--17||RS_GCF_009859475.1_protein.faa_NZ_CP044549.1_4777@PF00015_full_PFAM.554.740--2||RS_GCF_009909205.1_protein.faa_NZ_JAAAPN010000002.1_294@PF00015_full_PFAM.557.766--1||RS_GCF_010020825.1_protein.faa_NZ_JAACJE010000001.1_2918@PF00015_full_PFAM.546.744--5||RS_GCF_010104355.1_protein.faa_NZ_CP044972.1_3572@PF00015_full_PFAM.551.740--1||RS_GCF_011305995.1_protein.faa_NZ_CP049910.1_5610@PF00015_full_PFAM.539.747--3||RS_GCF_012584515.1_protein.faa_NZ_CP051461.1_3000@PF00015_full_PFAM.535.734--5||RS_GCF_012844455.2_protein.faa_NZ_JABBCQ020000004.1_59@PF00015_full_PFAM.546.739--1||RS_GCF_012927085.1_protein.faa_NZ_JABBFX010000001.1_945@PF00015_full_PFAM.533.748--18||RS_GCF_013087525.1_protein.faa_NZ_JABFCS010000001.1_3713@PF00015_full_PFAM.529.741--41||RS_GCF_013155545.1_protein.faa_NZ_JABJVV010000022.1_62@PF00015_full_PFAM.548.757--66||RS_GCF_013266755.1_protein.faa_NZ_JABRWJ010000002.1_394@PF00015_full_PFAM.575.764--2||RS_GCF_013366375.1_protein.faa_NZ_JABWMJ010000006.1_336@PF00015_full_PFAM.562.762--15||RS_GCF_013778345.1_protein.faa_NZ_JACEIE010000005.1_2177@PF00015_full_PFAM.537.746--31||RS_GCF_014192155.1_protein.faa_NZ_JACHXO010000004.1_252@PF00015_full_PFAM.537.743--6||RS_GCF_014202975.1_protein.faa_NZ_JACHHZ010000004.1_356@PF00015_full_PFAM.460.634--1||RS_GCF_014207855.1_protein.faa_NZ_JACHKZ010000005.1_18@PF00015_full_PFAM.552.744--59||RS_GCF_014207955.1_protein.faa_NZ_JACHLK010000004.1_252@PF00015_full_PFAM.545.753--23||RS_GCF_014297445.1_protein.faa_NZ_JACORU010000001.1_362@PF00015_full_PFAM.542.753--79||RS_GCF_014297465.1_protein.faa_NZ_JACORT010000009.1_163@PF00015_full_PFAM.537.746--78||RS_GCF_014302995.1_protein.faa_NZ_CP060295.1_1444@PF00015_full_PFAM.555.762--4||RS_GCF_014641715.1_protein.faa_NZ_BMIG01000001.1_206@PF00015_full_PFAM.555.747--2||RS_GCF_014836675.1_protein.faa_NZ_JACSQK010000005.1_88@PF00015_full_PFAM.527.734--19||RS_GCF_014842025.1_protein.faa_NZ_JACYUY010000013.1_96@PF00015_full_PFAM.553.760--2||RS_GCF_014874145.1_protein.faa_NZ_JADBDG010000001.1_799@PF00015_full_PFAM.540.745--5||RS_GCF_015070875.1_protein.faa_NZ_JADDIV010000002.1_331@PF00015_full_PFAM.527.738--12||RS_GCF_015476235.1_protein.faa_NZ_CP064338.1_2856@PF00015_full_PFAM.557.762--20||RS_GCF_015831345.1_protein.faa_NZ_JADWYS010000001.1_3095@PF00015_full_PFAM.545.753--93||RS_GCF_016641735.1_protein.faa_NZ_JAEDAO010000001.1_792@PF00015_full_PFAM.540.749--27||RS_GCF_016654015.1_protein.faa_NZ_JAEPWM010000001.1_729@PF00015_full_PFAM.536.743--2||RS_GCF_016722765.1_protein.faa_NZ_JAEQND010000011.1_74@PF00015_full_PFAM.528.741--26||RS_GCF_016722785.1_protein.faa_NZ_JAEQNE010000005.1_243@PF00015_full_PFAM.532.742--11||RS_GCF_016722895.1_protein.faa_NZ_JAEQNA010000007.1_90@PF00015_full_PFAM.547.735--2||RS_GCF_016735515.1_protein.faa_NZ_JAERQZ010000001.1_4095@PF00015_full_PFAM.573.761--4||RS_GCF_016806145.1_protein.faa_NZ_CP063166.1_5456@PF00015_full_PFAM.556.765--75||RS_GCF_016909585.1_protein.faa_NZ_JAFBFZ010000027.1_2@PF00015_full_PFAM.538.737--1||RS_GCF_017948265.1_protein.faa_NZ_CP072852.1_2204@PF00015_full_PFAM.529.712--3||RS_GCF_018130945.1_protein.faa_NZ_JAFCJN010000019.1_32@PF00015_full_PFAM.255.420--1||RS_GCF_018619435.1_protein.faa_NZ_JAHFZF010000010.1_87@PF00015_full_PFAM.542.744--1||RS_GCF_019195435.1_protein.faa_NZ_CP078069.1_1@PF00015_full_PFAM.289.475--3||RS_GCF_900102625.1_protein.faa_NZ_FMZC01000003.1_335@PF00015_full_PFAM.560.751--2||RS_GCF_900104515.1_protein.faa_NZ_FNJL01000012.1_93@PF00015_full_PFAM.550.737--3||RS_GCF_900111115.1_protein.faa_NZ_FOGD01000003.1_2@PF00015_full_PFAM.532.747--9||RS_GCF_900113035.1_protein.faa_NZ_FONX01000012.1_11@PF00015_full_PFAM.547.743--4||RS_GCF_900116715.1_protein.faa_NZ_FPBM01000010.1_80@PF00015_full_PFAM.561.753--5||RS_GCF_900142965.1_protein.faa_NZ_FRCQ01000003.1_143@PF00015_full_PFAM.570.754--2||RS_GCF_900156165.1_protein.faa_NZ_FTMY01000008.1_44@PF00015_full_PFAM.540.747--1||RS_GCF_900637555.1_protein.faa_NZ_LR134378.1_2494@PF00015_full_PFAM.537.715--1||RS_GCF_901827155.1_protein.faa_NZ_LR594659.1_4778@PF00015_full_PFAM.566.771--10||RS_GCF_901827185.1_protein.faa_NZ_LR594671.1_4490@PF00015_full_PFAM.555.765--1||RS_GCF_901875635.1_protein.faa_NZ_CABFMN010000144.1_20@PF00015_full_PFAM.557.768--1:scovhsp_avg=71.54370653685675:scovhsp_max=96.5:scovhsp_min=50.0:scovhsp_std=12.378658438068769:scovhsp_sum=205759.7:send_avg=154.77851182197497:send_max=190.0:send_min=67.0:send_std=28.01773296871635:send_sum=445143.0:sstart_avg=14.439499304589708:sstart_max=83.0:sstart_min=1.0:sstart_std=19.887846171700367:sstart_sum=41528.0])0:1.8e-08[&&NHX:Sample_counter=rhizpot1--1382||rhizpot2--301||rhizpot3--1219||rhiztom1--555||rhiztom2--374||rhiztom3--818:Type_counter=GTDB--725||capture--4649:besthit_avg=94.69499478623567:besthit_max=100.0:besthit_min=51.8:besthit_std=5.36442163195466:besthit_sum=272437.5:bitscore_avg=212.93642683350717:bitscore_max=291.0:bitscore_min=67.4:bitscore_std=47.273359615854524:bitscore_sum=612618.1000000001:capture_class_counter=c__Acidobacteriae--21||c__Actinomycetia--53||c__Alphaproteobacteria--209||c__Anaeroferrophillalia--5||c__Anaerolineae--17||c__B129-G9--1||c__BMS3BBIN04--1||c__Bacilli--42||c__Bdellovibrionia--2||c__Bdellovibrionia_A--6||c__Chitinivibrionia--1||c__Clostridia--38||c__Coriobacteriia--1||c__Cyanobacteriia--34||c__Deferribacteres--3||c__Desulfitobacteriia--2||c__Desulfobacteria--2||c__Desulfobulbia--2||c__Desulfomonilia--5||c__Desulfotomaculia--5||c__Desulfovibrionia--54||c__Desulfuromonadia--161||c__Dormibacteria--1||c__Fimbriimonadia--2||c__GWC2-55-46--2||c__Gammaproteobacteria--3253||c__Gemmatimonadetes--32||c__Geothermincolia--5||c__Halobacteria--151||c__Holophagae--235||c__JADFXK01--1||c__Ktedonobacteria--1||c__Magnetococcia--25||c__Methylomirabilia--3||c__Myxococcia--111||c__Negativicutes--5||c__Nitrospiria--1||c__Phycisphaerae--14||c__Planctomycetia--25||c__Polyangia--33||c__QNDG01--8||c__Spirochaetia--17||c__Sumerlaeia--20||c__Syntrophia--1||c__Thermincolia--1||c__Thermodesulfovibrionia--1||c__Thermotogae--1||c__UBA10988--2||c__UBA1135--2||c__UBA12135--1||c__UBA6099--1||c__UBA6191--2||c__UBA7883--1||c__UBA9217--7||c__Verrucomicrobiae--11||c__Vicinamibacteria--8:capture_domain_counter=d__Archaea--151||d__Bacteria--4498:capture_family_counter=f__40CM-4-68-19--3||f__Acetobacteraceae--24||f__Acidaminobacteraceae--1||f__Acidobacteriaceae--10||f__Acutalibacteraceae--7||f__Aeromonadaceae--11||f__Alcanivoracaceae--1||f__Alicyclobacillaceae--3||f__Alteromonadaceae--14||f__Anaeroferrophillaceae--5||f__Anaeromyxobacteraceae--37||f__Anoxymicrobiaceae--2||f__Aquaspirillaceae--2||f__Aquisalimonadaceae--2||f__Azospirillaceae--20||f__B129-G9--1||f__B4-G1--15||f__BMS3BBIN04--1||f__Bacillaceae--11||f__Bdellovibrionaceae--2||f__Beijerinckiaceae--31||f__Brevibacillaceae--2||f__Bryobacteraceae--10||f__Burkholderiaceae--2544||f__CAIOGM01--8||f__CAIPTA01--5||f__CSP1-6--2||f__Casimicrobiaceae--2||f__Caulobacteraceae--2||f__Celerinatantimonadaceae--2||f__Cellulomonadaceae--2||f__Cellvibrionaceae--3||f__Chitinibacteraceae--1||f__Chitinimonadaceae--4||f__Chitinispirillaceae--1||f__Chromatiaceae--2||f__Chromobacteriaceae--13||f__Competibacteraceae--1||f__Cryptosporangiaceae--1||f__DC0425bin3--2||f__DRMK01--1||f__DSM-6294--2||f__DSM-8902--1||f__DSWB01--1||f__Denitrovibrionaceae--3||f__Desulfallaceae--3||f__Desulfitobacteriaceae--1||f__Desulfocapsaceae--1||f__Desulfococcaceae--1||f__Desulfovibrionaceae--54||f__Desulfurivibrionaceae--1||f__Devosiaceae--3||f__Elainellaceae--15||f__Enterobacteriaceae--159||f__EnvOPS12--1||f__Fen-1342--13||f__Fen-336--6||f__Ferrovibrionaceae--2||f__Fimbriimonadaceae--2||f__GCA-002686595--1||f__GM7GCV1--1||f__GWC2-71-9--21||f__Ga0077523--3||f__Gemmataceae--1||f__Gemmatimonadaceae--2||f__Geoalkalibacteraceae--1||f__Geobacteraceae--94||f__Geodermatophilaceae--8||f__Geothermincolaceae--2||f__HTCC2089--1||f__Haladaptataceae--7||f__Haloarculaceae--15||f__Haloferacaceae--21||f__Halomonadaceae--12||f__Halorhodospiraceae--3||f__Heliobacteriaceae--1||f__Holophagaceae--235||f__Hyphomicrobiaceae--1||f__JAABTS01--1||f__JABMRT01--8||f__JACPQR01--1||f__JACPRK01--2||f__JACRGQ01--1||f__JADFCT01--20||f__JADFWT01--3||f__JADFXK01--1||f__JADFZT01--1||f__JADGAQ01--6||f__JADGCL01--1||f__JAENZW01--1||f__JAEUJZ01--21||f__JAFLEE01--1||f__JdFR-85--1||f__Ktedonobacteraceae--1||f__Lachnospiraceae--29||f__Longimicrobiaceae--9||f__MWEM01--1||f__Magnetaquicoccaceae--9||f__Magnetospirillaceae--1||f__Maricaulaceae--2||f__Marinomonadaceae--4||f__Methylomirabilaceae--1||f__Methylomonadaceae--3||f__Methylophagaceae--1||f__Methylopilaceae--1||f__Micromonosporaceae--41||f__Myxococcaceae--71||f__NBRC-103111--1||f__Natrialbaceae--107||f__Natronospirillaceae--4||f__Neiellaceae--1||f__Nevskiaceae--3||f__Nitrincolaceae--3||f__Nitrosomonadaceae--3||f__Nitrospiraceae--1||f__Nostocaceae--1||f__OUC007--1||f__Oleiphilaceae--44||f__Opitutaceae--11||f__Oscillatoriaceae_A--1||f__Paenibacillaceae--19||f__Parvularculaceae--1||f__Pelotomaculaceae--1||f__Phormidesmiaceae--10||f__Pirellulaceae--12||f__Planctomycetaceae--8||f__Pleomorphomonadaceae--1||f__Polyangiaceae--11||f__Prochlorotrichaceae--4||f__Pseudomonadaceae--312||f__Pseudopelobacteraceae--51||f__QS-9-68-17--1||f__RBG-13-55-18--1||f__Rhizobiaceae--7||f__Rhodanobacteraceae--10||f__Rhodobacteraceae--23||f__Rhodocyclaceae--13||f__Ruminococcaceae--1||f__S144-34--16||f__SCQA01--2||f__SG8-11--1||f__SG8-4--1||f__SZUA-401--4||f__SZUA-540--1||f__Sedimenticolaceae--2||f__Selenomonadaceae--5||f__Shewanellaceae--3||f__Smithellaceae--1||f__Sphingomonadaceae--40||f__Spirochaetaceae_B--6||f__Streptosporangiaceae--1||f__Syntrophotaleaceae--1||f__Thermoguttaceae--3||f__Thermosynechococcaceae--3||f__Thioalkalivibrionaceae--5||f__Thiobacillaceae--1||f__Thiotrichaceae--2||f__Tistrellaceae--2||f__Treponemataceae--10||f__Trichloromonadaceae--1||f__Tumebacillaceae--2||f__UBA1018--1||f__UBA1062--5||f__UBA10988--2||f__UBA1268--1||f__UBA2386--1||f__UBA2595--1||f__UBA2999--2||f__UBA6663--1||f__UBA7541--1||f__UBA8260--1||f__UBA8363--3||f__UBA9217--7||f__UBA9220--3||f__VENG01--1||f__Vibrionaceae--6||f__Wenzhouxiangellaceae--1||f__Xanthobacteraceae--48||f__Xanthomonadaceae--27||f__YIM-B00363--4:capture_genus_counter=g__14-2--3||g__20CM-4-69-16--12||g__40CM-2-70-7--1||g__40CM-4-68-19--3||g__AAP99--27||g__AC2028--2||g__AG11--1||g__AG12--1||g__AG41--2||g__AWTP1-13--1||g__Abyssibacter--1||g__Acaryochloris--3||g__Acetatifactor--12||g__Acetobacter--17||g__Achromobacter--6||g__Acidisoma--1||g__Acidobacterium_A--1||g__Acidoferrum--1||g__Acidovorax--717||g__Acidovorax_A--28||g__Actinoplanes--40||g__Acutalibacter--5||g__Aeromonas--10||g__Albitalea--26||g__Alcanivorax--1||g__Aliagarivorans--2||g__Alicycliphilus--10||g__Alicyclobacillus_A--2||g__Alicyclobacillus_G--1||g__Alteromonas--3||g__Aminidesulfovibrio--9||g__Anaeromyxobacter--34||g__Anaerovibrio--1||g__Anoxymicrobium--1||g__Aquabacterium--21||g__Aquabacterium_A--18||g__Aquincola--2||g__Aquisalimonas--2||g__Aquitalea--8||g__Archangium--38||g__Archangium_A--2||g__Arenimonas--15||g__Aureimonas--4||g__Azonexus--3||g__Azospirillum--13||g__B129-G9--1||g__BAIKAL-G1-2R--1||g__BIGb0383--1||g__BMS3Bbin07--1||g__Bacillus--11||g__Bdellovibrio--1||g__Blastomonas--3||g__Bordetella--1||g__Bosea--1||g__Bradyrhizobium--25||g__Brenneria--5||g__Brevibacillus_C--2||g__CAADGM01--10||g__CADEFT01--9||g__CAG-115--1||g__CAG-590--1||g__CAIKUF01--3||g__CAIMXF01--10||g__CAIOGM01--8||g__CAIPTA01--5||g__CAIQDA01--4||g__CAIWTU01--1||g__CAIZDL01--2||g__CEB3--1||g__COE1--1||g__Caballeronia--3||g__Caldimonas--9||g__Casimicrobium--1||g__Celeribacter--1||g__Cellulomonas--2||g__Chitiniphilus--1||g__Chromobacterium--3||g__Clostridium_E--2||g__Cohnella--12||g__Comamonas--14||g__Corallococcus--3||g__Cryptosporangium--1||g__Cupriavidus--9||g__Curvibacter--1||g__Cystobacter--5||g__DAT-1--1||g__DC0425bin3--2||g__DRMK01--1||g__DSDT01--15||g__DSNY01--1||g__DSSF01--6||g__DSWB01--1||g__Dactylopiibacterium--2||g__Dactylosporangium--1||g__Desulfocurvibacter--2||g__Desulfotruncus--3||g__Devosia--1||g__Devosia_A--2||g__Dickeya--22||g__Donghicola--10||g__Duganella--11||g__Dyella--2||g__Dyella_B--4||g__ETT8--5||g__Enterobacter--6||g__Enterovibrio--1||g__Erwinia--2||g__Extensimonas--4||g__FACHB-68--1||g__FACHB-8--4||g__Fundidesulfovibrio--1||g__Fusibacter_C--1||g__GCA-002840015--7||g__GCA-2862085--1||g__GM7GCV1--1||g__GUT77--1||g__GWB1-55-8--1||g__Ga0077526--3||g__Ga0077545--1||g__Geoalkalibacter--1||g__Geoanaerobacter--2||g__Geobacter--52||g__Geodermatophilus--1||g__Geomobilimonas--1||g__Geomonas--23||g__Geotalea--1||g__Geothermincola_A--2||g__Geothrix--234||g__Giesbergeria--46||g__Gluconacetobacter--5||g__HCHbin5--2||g__Hahella--2||g__Halapricum--10||g__Haloarcula--2||g__Halobaculum--1||g__Halodesulfovibrio--3||g__Halogeometricum--13||g__Halomicrobium--2||g__Halomonas--4||g__Halopiger--3||g__Halopiger_A--1||g__Haloplanus--1||g__Halorientalis--1||g__Halorubrum--6||g__Halorussus--7||g__Halostella--1||g__Heliomicrobium--1||g__Herbaspirillum--1||g__Holophaga--1||g__Humidesulfovibrio--2||g__Hyalangium--2||g__Hydrogenophaga--78||g__Hylemonella--5||g__Ideonella--9||g__Idiomarina--5||g__Imhoffiella--2||g__JAABSP01--1||g__JAABTS01--1||g__JAANAU01--6||g__JAAUOP01--4||g__JAAUPA01--7||g__JAAXXJ01--7||g__JACADZ01--1||g__JACMQX01--1||g__JACOUN01--1||g__JACPFJ01--6||g__JACPQR01--1||g__JACPRK01--2||g__JACRCG01--6||g__JACRGR01--1||g__JACRMN01--2||g__JACRNL01--2||g__JACYLU01--4||g__JADFCT01--20||g__JADFWT01--3||g__JADFXK01--1||g__JADFZT01--1||g__JADGAQ01--6||g__JADGCL01--1||g__JADJOM01--5||g__JADKCZ01--1||g__JAENZW01--1||g__JAEUIR01--1||g__JAEUJP01--1||g__JAEUJQ01--8||g__JAEUPI01--45||g__JAFAKZ01--3||g__JAFAYN01--9||g__JAFGAM01--5||g__JAFGGN01--8||g__JAFGRD01--3||g__JAFGSN01--6||g__JAFKFH01--2||g__JAFLEE01--1||g__JAFZMK01--3||g__JAGNNG01--21||g__JAHIPE01--1||g__KZCA124--17||g__Kosakonia--5||g__Ktedonobacter--1||g__Kushneria--5||g__LX47W--1||g__Lacimicrobium--5||g__Lacunisphaera--1||g__Lelliottia--1||g__Limnohabitans_A--22||g__Luteibacter--2||g__Lysobacter_B--2||g__MR-S7--4||g__MWEM01--1||g__Maioricimonas--8||g__Maricaulis--1||g__Marinobacter--34||g__Marinobacter_A--8||g__Marinobacterium--2||g__Marinomonas--4||g__Marinospirillum--1||g__Massilia--16||g__Megalodesulfovibrio--2||g__Methylibium--3||g__Methylobacterium--27||g__Methylomirabilis--1||g__Methylomonas--2||g__Methylophaga--1||g__Methylosinus--1||g__Methylotuvimicrobium--1||g__Mixta--23||g__Modestobacter--1||g__Myxococcus--6||g__Natrarchaeobaculum--26||g__Natrarchaeobius--13||g__Natrinema--3||g__Natronobacterium--11||g__Natronolimnobius--17||g__Natronorubrum--9||g__Neiella--1||g__Nitrosomonas--3||g__Nostoc--1||g__Noviherbaspirillum--1||g__Novosphingopyxis--1||g__Oceanimonas--1||g__Oceanospirillum--2||g__Ottowia--1||g__PLanc-01--1||g__Paenibacillus--1||g__Paenibacillus_A--1||g__Paenibacillus_AE--4||g__Paenibacillus_C--3||g__Paenibacillus_G--1||g__Palsa-1315--1||g__Palsa-343--7||g__Palsa-89--1||g__Pandoraea--3||g__Pantoea--1||g__Paraburkholderia--37||g__Pectobacterium--21||g__Pelomonas--4||g__Pelotalea--25||g__Pelotomaculum--1||g__Phaeospirillum--1||g__Phenylobacterium--2||g__Photobacterium--2||g__Pigmentiphaga--4||g__Piscinibacter--59||g__Planomonospora--1||g__Pleomorphomonas--1||g__Pokkaliibacter--1||g__Polaromonas--21||g__Polyangium--7||g__Pseudacidovorax--2||g__Pseudoalteromonas--1||g__Pseudodesulfovibrio--33||g__Pseudoduganella--15||g__Pseudogulbenkiania--2||g__Pseudolabrys--13||g__Pseudomonas--23||g__Pseudomonas_A--3||g__Pseudomonas_B--24||g__Pseudomonas_D--12||g__Pseudomonas_E--248||g__Pseudomonas_F--2||g__Pseudooceanicola--1||g__Pseudopelobacter--5||g__Pseudophaeobacter--4||g__Pseudorivibacter--4||g__Pseudoteredinibacter--3||g__Pulveribacter--2||g__Pusillimonas_B--1||g__RAS1--2||g__RI-112--5||g__RUG11977--5||g__RXIV01--1||g__Rahnella--64||g__Ramlibacter--657||g__Rariglobus--10||g__Rhabdaerophilum--2||g__Rhizobacter--103||g__Rhizobium--3||g__Rhizorhabdus--10||g__Rhodanobacter--2||g__Rhodoferax--50||g__Rhodopila--1||g__Rhodopseudomonas--2||g__Rivicola--2||g__Robiginitomaculum_B--1||g__Roseicyclus--1||g__Roseimaritima--2||g__Roseovarius--1||g__Rubrivivax--6||g__Rugamonas--1||g__S141-3--7||g__S144-34--16||g__SCMT01--1||g__SCN-69-89--3||g__SCN-70-22--1||g__SG-bin9--5||g__SIAQ01--1||g__SIO4C1--10||g__SKYL01--3||g__SURF-21--1||g__SYLX01--1||g__SZUA-401--4||g__SZUA-540--1||g__SZUA-575--1||g__Saccharibacillus--2||g__Saccharospirillum--4||g__Salinadaptatus--7||g__Scandinavium--1||g__Schlegelella--4||g__Schlegelella_A--1||g__Seleniivibrio--3||g__Selenomonas_A--1||g__Selenomonas_C--1||g__Shewanella--3||g__Solidesulfovibrio--2||g__Solimonas--3||g__Sphaerotilus--4||g__Sphingomonas--25||g__Sphingomonas_B--1||g__Spiro-10--1||g__Spirochaeta_B--1||g__Spirochaeta_F--6||g__Stieleria--3||g__Stigmatella--6||g__Sulfuritalea--1||g__Symbiopectobacterium--7||g__Syntrophotalea_A--1||g__Terracidiphilus--2||g__Thauera_A--2||g__Thermomonas--1||g__Thioalkalivibrio--5||g__Thiobacillus--1||g__Thiodiazotropha--2||g__Thiolinea--2||g__Thiomonas--78||g__Tistrella--2||g__Treponema_D--9||g__Trichlorobacter--9||g__Trichloromonas--1||g__Tumebacillus--2||g__U87765--2||g__UBA1062--5||g__UBA10988--2||g__UBA12499--2||g__UBA1258--1||g__UBA1712--1||g__UBA1753--1||g__UBA1799--1||g__UBA2009--2||g__UBA2262--1||g__UBA2386--1||g__UBA2595--1||g__UBA2913--1||g__UBA3766--1||g__UBA4421--1||g__UBA5195--1||g__UBA6663--1||g__UBA6920--1||g__UBA8260--1||g__UBA8363--3||g__UBA8783--2||g__UBA8904--1||g__UBA9220--3||g__VBCG01--1||g__VBDL01--4||g__VENG01--1||g__VEOV01--8||g__VSOB01--1||g__Variovorax--325||g__Vibrio--3||g__WGGQ01--6||g__WHSN01--2||g__WJJA01--1||g__WMHbin3--1||g__Wenzhouxiangella--1||g__Xanthomonas--1||g__Xenophilus--1||g__Xylophilus--1||g__Z2-YC6860--1||g__Zoogloea--1:capture_order_counter=o__Acetobacterales--24||o__Acidobacteriales--10||o__Acidoferrales--1||o__Actinomycetales--2||o__Alicyclobacillales--3||o__Anaeroferrophillales--5||o__Anaerolineales--2||o__Azospirillales--20||o__B129-G9--1||o__B4-G1--15||o__BMS3BBIN04--1||o__Bacillales--11||o__Bdellovibrionales--2||o__Brevibacillales--2||o__Bryobacterales--10||o__Burkholderiales--2589||o__CAIPTA01--5||o__COTS27--1||o__Caulobacterales--5||o__Chitinivibrionales--1||o__Chromatiales--4||o__Competibacterales--1||o__Cyanobacteriales--2||o__DRMK01--1||o__DSM-27196--1||o__Deferribacterales--3||o__Desulfitobacteriales--1||o__Desulfobacterales--2||o__Desulfobulbales--2||o__Desulfotomaculales--5||o__Desulfovibrionales--54||o__Desulfuromonadales--8||o__Ectothiorhodospirales--5||o__Elainellales--15||o__Enterobacterales--196||o__Fen-336--6||o__Fen-727--2||o__Ferrovibrionales--2||o__Fimbriimonadales--2||o__GWC2-55-46--2||o__Gemmatales--1||o__Gemmatimonadales--23||o__Geobacterales--153||o__Geothermincolales--3||o__Halobacteriales--151||o__Heliobacteriales--1||o__Holophagales--235||o__JACPQR01--1||o__JACPRK01--2||o__JACRGQ01--1||o__JADFCT01--20||o__JADFXK01--1||o__Ktedonobacterales--1||o__Lachnospirales--29||o__Longimicrobiales--9||o__MWEM01--1||o__Magnetococcales--25||o__Methylococcales--3||o__Methylomirabilales--1||o__Mycobacteriales--50||o__Myxococcales--111||o__Nevskiales--4||o__Nitrococcales--5||o__Nitrosococcales--1||o__Nitrospirales--1||o__OPB41--1||o__Opitutales--11||o__Oscillospirales--8||o__PCC-9006--4||o__Paenibacillales--24||o__Palsa-1104--21||o__Peptostreptococcales--1||o__Phormidesmiales--10||o__Pirellulales--16||o__Planctomycetales--8||o__Polyangiales--11||o__Pseudomonadales--387||o__QNDG01--8||o__Rhizobiales--92||o__Rhodobacterales--23||o__Rhodospirillales--1||o__Rokubacteriales--2||o__S144-34--16||o__SG8-11--1||o__Sedimentisphaerales--1||o__Selenomonadales--5||o__Sphingomonadales--40||o__Spirochaetales_E--6||o__Streptosporangiales--1||o__Syntrophales--1||o__Thermincolales--1||o__Thermodesulfovibrionales--1||o__Thermosynechococcales--3||o__Thiotrichales--2||o__Tistrellales--2||o__Treponematales--10||o__Tumebacillales--2||o__UBA1018--1||o__UBA1062--5||o__UBA10988--2||o__UBA1135--1||o__UBA1845--13||o__UBA2386--1||o__UBA6099--1||o__UBA8260--1||o__UBA9217--7||o__Vicinamibacterales--2||o__Xanthomonadales--38:capture_phylum_counter=p__AABM5-125-24--1||p__Acidobacteriota--264||p__Actinobacteriota--59||p__Armatimonadota--4||p__Bdellovibrionota--8||p__Chloroflexota--18||p__Cyanobacteria--34||p__Deferribacterota--3||p__Desulfobacterota--174||p__Desulfobacterota_C--5||p__Desulfobacterota_I--54||p__Dormibacterota--1||p__Fibrobacterota--1||p__Firmicutes--42||p__Firmicutes_A--38||p__Firmicutes_B--8||p__Firmicutes_C--5||p__Gemmatimonadota--32||p__Halobacteriota--151||p__Methylomirabilota--3||p__Myxococcota--144||p__Nitrospinota--1||p__Nitrospirota--9||p__Planctomycetota--42||p__Proteobacteria--3487||p__QNDG01--8||p__Spirochaetota--18||p__Sumerlaeota--20||p__Thermotogota--1||p__UBP15--1||p__UBP17--2||p__Verrucomicrobiota--11:capture_species_counter=s__14-2 sp910575035--3||s__20CM-4-69-16 sp001919865--8||s__20CM-4-69-16 sp003220935--4||s__40CM-2-70-7 sp003222205--1||s__40CM-4-68-19 sp001918155--3||s__AAP99 sp001295775--27||s__AC2028 sp000702085--2||s__AG11 sp003223455--1||s__AG12 sp003222235--1||s__AG41 sp003222155--2||s__AWTP1-13 sp003963125--1||s__Abyssibacter profundi--1||s__Acaryochloris marina--3||s__Acetatifactor sp002490995--5||s__Acetatifactor sp900772845--7||s__Acetobacter ghanensis--3||s__Acetobacter lambici--3||s__Acetobacter lovaniensis--11||s__Achromobacter aegrifaciens--1||s__Achromobacter sp000757485--3||s__Achromobacter sp002902905--2||s__Acidisoma sp009765865--1||s__Acidobacterium_A sp009765985--1||s__Acidoferrum sp003223255--1||s__Acidovorax aporrectodeae--1||s__Acidovorax delafieldii--1||s__Acidovorax facilis--1||s__Acidovorax kalamii--6||s__Acidovorax soli_A--1||s__Acidovorax sp000302535--4||s__Acidovorax sp001411535--564||s__Acidovorax sp001422735--2||s__Acidovorax sp001424425--3||s__Acidovorax sp001428665--59||s__Acidovorax sp001633105--3||s__Acidovorax sp002797445--1||s__Acidovorax sp003852545--1||s__Acidovorax sp004210805--53||s__Acidovorax sp006715665--5||s__Acidovorax sp013408765--6||s__Acidovorax sp018828125--2||s__Acidovorax sp019218755--3||s__Acidovorax temperans--1||s__Acidovorax_A citrulli--2||s__Acidovorax_A konjaci--1||s__Acidovorax_A oryzae--21||s__Acidovorax_A sp002397315--1||s__Acidovorax_A valerianellae--3||s__Actinoplanes brasiliensis--9||s__Actinoplanes cyaneus--9||s__Actinoplanes ianthinogenes--1||s__Actinoplanes italicus--3||s__Actinoplanes lutulentus--13||s__Actinoplanes palleronii--1||s__Actinoplanes sp004001265--4||s__Acutalibacter sp009936055--2||s__Acutalibacter sp910587995--3||s__Aeromonas caviae--2||s__Aeromonas lacus--2||s__Aeromonas media--1||s__Aeromonas piscicola--1||s__Aeromonas salmonicida--2||s__Aeromonas sobria--2||s__Albitalea sp005882155--5||s__Albitalea sp905339355--13||s__Albitalea terrae--8||s__Alcanivorax venustensis--1||s__Aliagarivorans taiwanensis--2||s__Alicycliphilus denitrificans--9||s__Alicycliphilus sp018240995--1||s__Alicyclobacillus_A contaminans--2||s__Alicyclobacillus_G shizuokensis--1||s__Alteromonas alba--1||s__Alteromonas sp000597705--2||s__Aminidesulfovibrio aminophilus--1||s__Aminidesulfovibrio sp002382645--8||s__Anaeromyxobacter sp000017505--34||s__Anaerovibrio slackiae--1||s__Anoxymicrobium japonicum--1||s__Aquabacterium excrementipullorum--1||s__Aquabacterium sp002339015--2||s__Aquabacterium sp003963115--1||s__Aquabacterium sp004322345--2||s__Aquabacterium sp013822685--7||s__Aquabacterium sp014378415--1||s__Aquabacterium sp016185075--4||s__Aquabacterium sp016195855--2||s__Aquabacterium sp903894125--1||s__Aquabacterium_A sp016213205--1||s__Aquabacterium_A terrae--17||s__Aquincola tertiaricarbonis--2||s__Aquisalimonas sp007127625--2||s__Aquitalea sp003693445--8||s__Archangium gephyra--8||s__Archangium sp003044305--4||s__Archangium violaceum--18||s__Archangium violaceum_A--8||s__Archangium_A gephyra_A--1||s__Archangium_A sp903905455--1||s__Arenimonas daejeonensis--15||s__Aureimonas sp001442755--2||s__Aureimonas ureilytica_A--2||s__Azonexus hydrophilus--1||s__Azonexus sp002840785--2||s__Azospirillum agricola--1||s__Azospirillum brasilense_E--6||s__Azospirillum oleiclasticum--1||s__Azospirillum rugosum--3||s__Azospirillum sp014192915--2||s__B129-G9 sp003644325--1||s__BAIKAL-G1-2R sp002737405--1||s__BIGb0383 sp003751845--1||s__BMS3Bbin07 sp003232715--1||s__Bacillus amyloliquefaciens--1||s__Bacillus atrophaeus--4||s__Bacillus sp010093085--2||s__Bacillus spizizenii--1||s__Bacillus velezensis--3||s__Bdellovibrio bacteriovorus--1||s__Blastomonas sp000786215--3||s__Bordetella hinzii--1||s__Bosea sp016428755--1||s__Bradyrhizobium jicamae_B--1||s__Bradyrhizobium nitroreducens--5||s__Bradyrhizobium sp002531575--2||s__Bradyrhizobium sp003020125--1||s__Bradyrhizobium sp015291645--1||s__Bradyrhizobium sp018596315--2||s__Bradyrhizobium sp900115265--2||s__Bradyrhizobium sp900176205--1||s__Bradyrhizobium symbiodeficiens--2||s__Bradyrhizobium tropiciagri_A--1||s__Bradyrhizobium yuanmingense--7||s__Brenneria rubrifaciens--5||s__Brevibacillus_C massiliensis--2||s__CAADGM01 sp900696535--10||s__CADEFT01 sp016789745--9||s__CAG-115 sp003531585--1||s__CAG-590 sp900544905--1||s__CAIKUF01 sp014879745--3||s__CAIMXF01 sp013289985--8||s__CAIMXF01 sp903845345--2||s__CAIOGM01 sp903902345--8||s__CAIPTA01 sp903867855--5||s__CAIQDA01 sp903870415--4||s__CAIWTU01 sp903915655--1||s__CAIZDL01 sp903856295--2||s__CEB3 sp001029295--1||s__COE1 sp910588755--1||s__Caballeronia telluris--1||s__Caballeronia udeis--2||s__Caldimonas manganoxidans--9||s__Casimicrobium sp013298695--1||s__Celeribacter neptunius--1||s__Cellulomonas sp009777345--1||s__Cellulomonas sp017569225--1||s__Chitiniphilus shinanonensis--1||s__Chromobacterium haemolyticum_A--1||s__Chromobacterium sp002213445--2||s__Clostridium_E sporosphaeroides--2||s__Cohnella sp004801405--4||s__Cohnella suwonensis--1||s__Cohnella thailandensis--1||s__Cohnella xylanilytica--6||s__Comamonas acidovorans--5||s__Comamonas kerstersii--2||s__Comamonas sp018413525--1||s__Comamonas thiooxydans--3||s__Comamonas tsuruhatensis--3||s__Corallococcus aberystwythensis--1||s__Corallococcus sp003611675--1||s__Corallococcus sp003612115--1||s__Cryptosporangium phraense--1||s__Cupriavidus gilardii_D--1||s__Cupriavidus pauculus_B--8||s__Curvibacter gracilis--1||s__Cystobacter fuscus--5||s__DAT-1 sp019084025--1||s__DC0425bin3 sp002753665--2||s__DRMK01 sp011322575--1||s__DSDT01 sp011048615--15||s__DSNY01 sp011056935--1||s__DSSF01 sp011362645--6||s__DSWB01 sp011368175--1||s__Dactylopiibacterium carminicum--2||s__Dactylosporangium siamense--1||s__Desulfocurvibacter africanus--2||s__Desulfotruncus arcticus--3||s__Devosia sp016698645--1||s__Devosia_A sp903842455--2||s__Dickeya dadantii--1||s__Dickeya zeae--21||s__Donghicola eburneus--10||s__Duganella sp003217375--4||s__Duganella sp009380215--2||s__Duganella sp017833525--5||s__Dyella japonica--1||s__Dyella marensis--1||s__Dyella_B dinghuensis--4||s__ETT8 sp002900965--5||s__Enterobacter cloacae_I--5||s__Enterobacter dykesii--1||s__Enterovibrio nigricans--1||s__Erwinia billingiae--2||s__Extensimonas vulgaris--4||s__FACHB-68 sp014695715--1||s__FACHB-8 sp014695575--4||s__Fundidesulfovibrio sp009773665--1||s__Fusibacter_C sp001897605--1||s__GCA-002840015 sp002782905--7||s__GCA-2862085 sp007751475--1||s__GM7GCV1 sp014323765--1||s__GUT77 sp001462255--1||s__GWB1-55-8 sp001769835--1||s__Ga0077526 sp001464765--3||s__Ga0077545 sp001464335--1||s__Geoalkalibacter ferrihydriticus--1||s__Geoanaerobacter pelophilus--1||s__Geoanaerobacter sp000813145--1||s__Geobacter anodireducens--40||s__Geobacter sulfurreducens--12||s__Geodermatophilus amargosae--1||s__Geomobilimonas luticola--1||s__Geomonas anaerohicana--7||s__Geomonas paludis--1||s__Geomonas propionica--5||s__Geomonas sp000175115--2||s__Geomonas sp018919395--6||s__Geomonas sp019203205--2||s__Geotalea daltonii--1||s__Geothermincola_A secundus--2||s__Geothrix sp013390615--177||s__Geothrix sp016714685--4||s__Geothrix sp016721195--46||s__Geothrix sp017859995--3||s__Geothrix sp903840385--3||s__Geothrix sp903843705--1||s__Giesbergeria lacusdiani--2||s__Giesbergeria sp001724785--44||s__Gluconacetobacter takamatsuzukensis--5||s__HCHbin5 sp002753505--1||s__HCHbin5 sp015233035--1||s__Hahella chejuensis--2||s__Halapricum salinum--9||s__Halapricum sp017094465--1||s__Haloarcula sebkhae--2||s__Halobaculum sp013402875--1||s__Halodesulfovibrio psychrotolerans--3||s__Halogeometricum rufum--13||s__Halomicrobium sp009617995--2||s__Halomonas aquamarina--1||s__Halomonas arcis--1||s__Halomonas sp000686925--1||s__Halomonas sp014897985--1||s__Halopiger aswanensis--3||s__Halopiger_A goleimassiliensis--1||s__Haloplanus rubicundus--1||s__Halorientalis sp001989615--1||s__Halorubrum vacuolatum--6||s__Halorussus sp004087835--7||s__Halostella sp003023565--1||s__Heliomicrobium undosum--1||s__Herbaspirillum sp004563925--1||s__Holophaga sp003165415--1||s__Humidesulfovibrio sp018817515--1||s__Humidesulfovibrio sp018822105--1||s__Hyalangium minutum--1||s__Hyalangium sp016926755--1||s__Hydrogenophaga borbori--4||s__Hydrogenophaga flava--1||s__Hydrogenophaga intermedia--1||s__Hydrogenophaga palleronii--7||s__Hydrogenophaga pseudoflava--18||s__Hydrogenophaga sp002840835--4||s__Hydrogenophaga sp002842215--6||s__Hydrogenophaga sp011388215--10||s__Hydrogenophaga sp011772445--1||s__Hydrogenophaga sp013823485--6||s__Hydrogenophaga sp016741995--16||s__Hydrogenophaga sp018993155--4||s__Hylemonella sp001432305--1||s__Hylemonella sp003500955--4||s__Ideonella dechloratans--1||s__Ideonella sp016213265--1||s__Ideonella sp017302485--1||s__Ideonella sp018069875--6||s__Idiomarina tyrosinivorans--5||s__Imhoffiella drewsii--2||s__JAABSP01 sp011390345--1||s__JAABTS01 sp011389735--1||s__JAANAU01 sp015231375--1||s__JAANAU01 sp015231755--4||s__JAANAU01 sp015231775--1||s__JAAUOP01 sp012034805--4||s__JAAUPA01 sp012034615--7||s__JAAXXJ01 sp013334545--7||s__JACADZ01 sp013389105--1||s__JACMQX01 sp013297875--1||s__JACOUN01 sp016177805--1||s__JACPFJ01 sp015688915--6||s__JACPQR01 sp016190375--1||s__JACPRK01 sp016199905--2||s__JACRCG01 sp014380135--1||s__JACRCG01 sp016219145--1||s__JACRCG01 sp903925005--3||s__JACRCG01 sp903930585--1||s__JACRGR01 sp016212275--1||s__JACRMN01 sp016214955--2||s__JACRNL01 sp016234935--2||s__JACYLU01 sp015272325--4||s__JADFCT01 sp017161665--20||s__JADFWT01 sp015233785--3||s__JADFXK01 sp015233625--1||s__JADFZT01 sp015232395--1||s__JADGAQ01 sp015231925--6||s__JADGCL01 sp015229005--1||s__JADJOM01 sp016713435--5||s__JADKCZ01 sp016718565--1||s__JAENZW01 sp016841065--1||s__JAEUIR01 sp016795025--1||s__JAEUJP01 sp016793725--1||s__JAEUJQ01 sp016879935--8||s__JAEUPI01 sp008933545--17||s__JAEUPI01 sp015075165--27||s__JAEUPI01 sp016790175--1||s__JAFAKZ01 sp019234745--3||s__JAFAYN01 sp019240375--9||s__JAFGAM01 sp016933675--5||s__JAFGGN01 sp016930535--8||s__JAFGRD01 sp016935315--3||s__JAFGSN01 sp016934575--6||s__JAFKFH01 sp017307375--2||s__JAFLEE01 sp017302015--1||s__JAFZMK01 sp017553285--3||s__JAGNNG01 sp016794465--21||s__JAHIPE01 sp018896525--1||s__KZCA124 sp017357405--17||s__Kosakonia cowanii--1||s__Kosakonia oryzendophytica--1||s__Kosakonia oryziphila--1||s__Kosakonia sacchari_B--2||s__Ktedonobacter sp016587415--1||s__Kushneria marisflavi--5||s__LX47W sp014042345--1||s__Lacimicrobium sp002201535--5||s__Lacunisphaera lenta--1||s__Lelliottia nimipressuralis--1||s__Limnohabitans_A sp002778275--21||s__Limnohabitans_A sp002778285--1||s__Luteibacter rhizovicinus_B--1||s__Luteibacter yeojuensis_A--1||s__Lysobacter_B sp002798255--1||s__Lysobacter_B sp014879375--1||s__MR-S7 sp000400995--4||s__MWEM01 sp002071085--1||s__Maioricimonas rarisocia--8||s__Maricaulis sp017643585--1||s__Marinobacter adhaerens--1||s__Marinobacter halotolerans--1||s__Marinobacter salarius--4||s__Marinobacter salsuginis--1||s__Marinobacter segnicrescens--1||s__Marinobacter sp002726615--1||s__Marinobacter sp013393545--24||s__Marinobacter vulgaris--1||s__Marinobacter_A bohaiensis--1||s__Marinobacter_A sp003789045--7||s__Marinobacterium litorale--1||s__Marinobacterium stanieri--1||s__Marinomonas aquimarina--4||s__Marinospirillum perlucidum--1||s__Massilia aurea_B--6||s__Massilia oculi--1||s__Massilia psychrophila--1||s__Massilia sp001424165--1||s__Massilia sp002428015--1||s__Massilia sp014841595--4||s__Massilia sp014842025--1||s__Massilia sp018119395--1||s__Megalodesulfovibrio gigas--2||s__Methylibium sp903889735--3||s__Methylobacterium brachiatum--2||s__Methylobacterium extorquens--3||s__Methylobacterium sp001423085--14||s__Methylobacterium sp001423295--1||s__Methylobacterium sp001423405--1||s__Methylobacterium sp001542815--2||s__Methylobacterium sp011043735--4||s__Methylomirabilis oxyfera--1||s__Methylomonas sp000515215--1||s__Methylomonas sp903064685--1||s__Methylophaga lonarensis--1||s__Methylosinus sp015709455--1||s__Methylotuvimicrobium buryatense--1||s__Mixta tenebrionis--23||s__Modestobacter muralis--1||s__Myxococcus caerfyrddinensis--4||s__Myxococcus fulvus--2||s__Natrarchaeobaculum sp001563805--25||s__Natrarchaeobaculum sulfurireducens--1||s__Natrarchaeobius swarupiae--13||s__Natrinema sp013402815--1||s__Natrinema sp013456555--1||s__Natrinema versiforme_A--1||s__Natronobacterium gregoryi--5||s__Natronobacterium texcoconense--6||s__Natronolimnobius baerhuensis--3||s__Natronolimnobius sp011043775--14||s__Natronorubrum bangense--1||s__Natronorubrum thiooxidans--8||s__Neiella sp014773395--1||s__Nitrosomonas sp002435335--2||s__Nitrosomonas sp900112825--1||s__Nostoc sp017115105--1||s__Noviherbaspirillum sp003591035--1||s__Novosphingopyxis baekryungensis--1||s__Oceanimonas smirnovii--1||s__Oceanospirillum beijerinckii--2||s__Ottowia sp017307865--1||s__PLanc-01 sp001603075--1||s__Paenibacillus amylolyticus_A--1||s__Paenibacillus_A phaseoli--1||s__Paenibacillus_AE sp016482785--4||s__Paenibacillus_C protaetiae--3||s__Paenibacillus_G validus--1||s__Palsa-1315 sp003135435--1||s__Palsa-343 sp003166955--7||s__Palsa-89 sp003162425--1||s__Pandoraea apista--3||s__Pantoea eucrina_A--1||s__Paraburkholderia acidophila--6||s__Paraburkholderia aromaticivorans_A--1||s__Paraburkholderia aspalathi--2||s__Paraburkholderia heleia--1||s__Paraburkholderia megapolitana--21||s__Paraburkholderia sp001634365--3||s__Paraburkholderia sp004353915--1||s__Paraburkholderia sp905220835--1||s__Paraburkholderia tropica--1||s__Pectobacterium aquaticum--7||s__Pectobacterium betavasculorum--6||s__Pectobacterium polaris--1||s__Pectobacterium sp013449375--1||s__Pectobacterium wasabiae--3||s__Pectobacterium zantedeschiae--3||s__Pelomonas saccharophila--1||s__Pelomonas sp001425165--2||s__Pelomonas sp003963075--1||s__Pelotalea sp002298925--23||s__Pelotalea sp012556225--2||s__Pelotomaculum thermopropionicum--1||s__Phaeospirillum caucaseum--1||s__Phenylobacterium sp001557235--2||s__Photobacterium sp014841115--1||s__Photobacterium sp018199995--1||s__Pigmentiphaga sp002188465--2||s__Pigmentiphaga sp002188635--1||s__Pigmentiphaga sp003854895--1||s__Piscinibacter caeni--26||s__Piscinibacter defluvii--3||s__Piscinibacter sp017983795--30||s__Planomonospora parontospora--1||s__Pleomorphomonas koreensis--1||s__Pokkaliibacter plantistimulans--1||s__Polaromonas eurypsychrophila--1||s__Polaromonas sp000282655--1||s__Polaromonas sp002256925--1||s__Polaromonas sp002278925--3||s__Polaromonas sp003711205--9||s__Polaromonas sp900103405--2||s__Polaromonas sp900116715--4||s__Polyangium sp016715885--7||s__Pseudacidovorax intermedius_A--2||s__Pseudoalteromonas xiamenensis--1||s__Pseudodesulfovibrio aespoeensis--1||s__Pseudodesulfovibrio brasiliensis--2||s__Pseudodesulfovibrio cashew--2||s__Pseudodesulfovibrio hydrargyri--6||s__Pseudodesulfovibrio indicus--2||s__Pseudodesulfovibrio piezophilus--1||s__Pseudodesulfovibrio sp008001235--5||s__Pseudodesulfovibrio sp012516435--14||s__Pseudoduganella lurida--10||s__Pseudoduganella namucuonensis--1||s__Pseudoduganella sp001425005--1||s__Pseudoduganella sp001427305--1||s__Pseudoduganella sp900113115--2||s__Pseudogulbenkiania subflava--2||s__Pseudolabrys sp003367195--2||s__Pseudolabrys sp016124795--9||s__Pseudolabrys sp903892675--2||s__Pseudomonas nitritireducens_A--2||s__Pseudomonas nitroreducens_A--18||s__Pseudomonas sp014852585--1||s__Pseudomonas sp016919445--1||s__Pseudomonas sp017589465--1||s__Pseudomonas_A sp000765155--1||s__Pseudomonas_A stutzeri_AE--1||s__Pseudomonas_A stutzeri_T--1||s__Pseudomonas_B oryzihabitans_B--1||s__Pseudomonas_B oryzihabitans_D--10||s__Pseudomonas_B oryzihabitans_E--3||s__Pseudomonas_B psychrotolerans_C--8||s__Pseudomonas_B rhizoryzae--1||s__Pseudomonas_B sp001512295--1||s__Pseudomonas_D aestusnigri--1||s__Pseudomonas_D gallaeciensis--1||s__Pseudomonas_D saliphila--10||s__Pseudomonas_E amygdali--3||s__Pseudomonas_E asturiensis--1||s__Pseudomonas_E azotoformans_A--1||s__Pseudomonas_E bohemica--1||s__Pseudomonas_E capeferrum_A--1||s__Pseudomonas_E cedrina--113||s__Pseudomonas_E cerasi--4||s__Pseudomonas_E cichorii--1||s__Pseudomonas_E congelans--1||s__Pseudomonas_E cyclaminis--2||s__Pseudomonas_E entomophila_A--3||s__Pseudomonas_E flavescens--1||s__Pseudomonas_E fluorescens_BC--1||s__Pseudomonas_E fluorescens_BJ--1||s__Pseudomonas_E fluorescens_BN--1||s__Pseudomonas_E fluorescens_C--1||s__Pseudomonas_E fluorescens_S--1||s__Pseudomonas_E fluvialis--1||s__Pseudomonas_E fulgida--3||s__Pseudomonas_E gingeri_B--1||s__Pseudomonas_E gingeri_C--1||s__Pseudomonas_E graminis_B--8||s__Pseudomonas_E juntendi--8||s__Pseudomonas_E lurida--1||s__Pseudomonas_E nabeulensis--1||s__Pseudomonas_E orientalis_B--1||s__Pseudomonas_E palleroniana--7||s__Pseudomonas_E peli--3||s__Pseudomonas_E putida--1||s__Pseudomonas_E putida_C--1||s__Pseudomonas_E putida_G--1||s__Pseudomonas_E putida_Q--2||s__Pseudomonas_E sihuiensis--1||s__Pseudomonas_E sp000418555--1||s__Pseudomonas_E sp000512695--1||s__Pseudomonas_E sp000935045--2||s__Pseudomonas_E sp001297125--1||s__Pseudomonas_E sp001320525--1||s__Pseudomonas_E sp001422615--1||s__Pseudomonas_E sp001465025--1||s__Pseudomonas_E sp002000165--1||s__Pseudomonas_E sp002113165--3||s__Pseudomonas_E sp002286815--6||s__Pseudomonas_E sp002354655--1||s__Pseudomonas_E sp002840155--7||s__Pseudomonas_E sp003050925--6||s__Pseudomonas_E sp003052515--1||s__Pseudomonas_E sp003053805--1||s__Pseudomonas_E sp003605735--3||s__Pseudomonas_E sp003852405--1||s__Pseudomonas_E sp004519405--4||s__Pseudomonas_E sp008370045--1||s__Pseudomonas_E sp011369485--3||s__Pseudomonas_E sp013184545--1||s__Pseudomonas_E sp013385985--1||s__Pseudomonas_E sp014268755--1||s__Pseudomonas_E sp014842265--1||s__Pseudomonas_E sp016658545--1||s__Pseudomonas_E sp019139835--3||s__Pseudomonas_E sp019168305--1||s__Pseudomonas_E sp900005815--7||s__Pseudomonas_E sp900101695--1||s__Pseudomonas_E sp900187645--1||s__Pseudomonas_E sp900583165--1||s__Pseudomonas_E sp900591205--1||s__Pseudomonas_E sp904067045--1||s__Pseudomonas_E syringae--1||s__Pseudomonas_E syringae_Q--1||s__Pseudomonas_E versuta--1||s__Pseudomonas_F lalkuanensis--1||s__Pseudomonas_F sp001708505--1||s__Pseudooceanicola antarcticus_A--1||s__Pseudopelobacter propionicus--5||s__Pseudophaeobacter leonis--4||s__Pseudorivibacter rhizosphaerae--4||s__Pseudoteredinibacter isoporae--3||s__Pulveribacter suum--2||s__Pusillimonas_B soli--1||s__RAS1 sp007859745--2||s__RI-112 sp016124535--5||s__RUG11977 sp016290905--4||s__RUG11977 sp017427685--1||s__RXIV01 sp003989085--1||s__Rahnella aceris--5||s__Rahnella aquatilis--59||s__Ramlibacter alkalitolerans--45||s__Ramlibacter ginsenosidimutans--4||s__Ramlibacter henchirensis--2||s__Ramlibacter lithotrophicus--13||s__Ramlibacter monticola--5||s__Ramlibacter soli--185||s__Ramlibacter sp000426125--3||s__Ramlibacter sp001044395--3||s__Ramlibacter sp001424545--24||s__Ramlibacter sp003797765--22||s__Ramlibacter sp004144865--8||s__Ramlibacter sp004681975--9||s__Ramlibacter sp007833165--47||s__Ramlibacter sp012927085--17||s__Ramlibacter sp013087525--32||s__Ramlibacter sp013697775--92||s__Ramlibacter sp013778345--5||s__Ramlibacter sp013815685--4||s__Ramlibacter sp014297465--4||s__Ramlibacter sp014376915--2||s__Ramlibacter sp014874145--14||s__Ramlibacter sp015070875--58||s__Ramlibacter sp016213325--26||s__Ramlibacter sp016641735--27||s__Ramlibacter sp016713005--5||s__Ramlibacter sp017988075--1||s__Rariglobus sp903876795--10||s__Rhabdaerophilum sp017302635--2||s__Rhizobacter gummiphilus--49||s__Rhizobacter sp000799305--1||s__Rhizobacter sp000799605--7||s__Rhizobacter sp000800095--4||s__Rhizobacter sp001425825--21||s__Rhizobacter sp012275445--1||s__Rhizobacter sp014379885--2||s__Rhizobacter sp014380155--3||s__Rhizobacter sp016735515--13||s__Rhizobacter sp018780185--2||s__Rhizobium leguminosarum_K--1||s__Rhizobium sp014193695--1||s__Rhizobium sp900465665--1||s__Rhizorhabdus wittichii--10||s__Rhodanobacter sp014200755--2||s__Rhodoferax sp008080595--2||s__Rhodoferax sp903823025--5||s__Rhodoferax sp903839085--34||s__Rhodoferax sp903863395--4||s__Rhodoferax sp903873485--1||s__Rhodoferax sp903886165--2||s__Rhodoferax sp903920405--2||s__Rhodopila sp903932145--1||s__Rhodopseudomonas palustris_H--1||s__Rhodopseudomonas palustris_K--1||s__Rivicola pingtungensis--1||s__Rivicola sp002002905--1||s__Robiginitomaculum_B sp002733735--1||s__Roseicyclus sp001314805--1||s__Roseimaritima ulvae--2||s__Roseovarius sp000744325--1||s__Rubrivivax rivuli--1||s__Rubrivivax sp016223165--2||s__Rubrivivax sp016716535--2||s__Rubrivivax sp016790425--1||s__Rugamonas rubra--1||s__S141-3 sp015490875--7||s__S144-34 sp015494165--16||s__SCMT01 sp008015095--1||s__SCN-69-89 sp003576795--3||s__SCN-70-22 sp016719105--1||s__SG-bin9 sp002083525--5||s__SIAQ01 sp016191165--1||s__SIO4C1 sp010671975--10||s__SKYL01 sp007121755--3||s__SURF-21 sp003598015--1||s__SYLX01 sp005808505--1||s__SZUA-401 sp003246035--4||s__SZUA-540 sp009731355--1||s__SZUA-575 sp003249645--1||s__Saccharibacillus qingshengii--1||s__Saccharibacillus sp002189105--1||s__Saccharospirillum impatiens--1||s__Saccharospirillum mangrovi--1||s__Saccharospirillum sp003054965--2||s__Salinadaptatus halalkaliphilus--7||s__Scandinavium sp002470465--1||s__Schlegelella thermodepolymerans--4||s__Schlegelella_A koreensis--1||s__Seleniivibrio sp002452335--2||s__Seleniivibrio sp002452405--1||s__Selenomonas_A lactilytica--1||s__Selenomonas_C sp902780535--1||s__Shewanella sp002966515--3||s__Solidesulfovibrio magneticus_B--1||s__Solidesulfovibrio magneticus_C--1||s__Solimonas aquatica--3||s__Sphaerotilus sulfidivorans--4||s__Sphingomonas abaci--2||s__Sphingomonas elodea_A--1||s__Sphingomonas kyeonggiensis--1||s__Sphingomonas kyeonggiensis_A--3||s__Sphingomonas naasensis--2||s__Sphingomonas pituitosa--1||s__Sphingomonas sp003096895--4||s__Sphingomonas sp005503355--3||s__Sphingomonas sp014193845--1||s__Sphingomonas sp014334115--2||s__Sphingomonas sp017418975--1||s__Sphingomonas sp017745215--1||s__Sphingomonas sp018449795--1||s__Sphingomonas sp900114095--1||s__Sphingomonas trueperi_A--1||s__Sphingomonas_B sp009913435--1||s__Spiro-10 sp001604405--1||s__Spirochaeta_B africana--1||s__Spirochaeta_F sp016744925--1||s__Spirochaeta_F sp016936555--5||s__Stieleria maiorica--2||s__Stieleria neptunia--1||s__Stigmatella aurantiaca_A--5||s__Stigmatella erecta--1||s__Sulfuritalea sp903933395--1||s__Symbiopectobacterium sp015762685--7||s__Syntrophotalea_A acetylenivorans--1||s__Terracidiphilus sp017883405--1||s__Terracidiphilus sp903849645--1||s__Thauera_A hydrothermalis--2||s__Thermomonas sp014678725--1||s__Thioalkalivibrio sp000377905--5||s__Thiobacillus sp010365175--1||s__Thiodiazotropha endolucinida--2||s__Thiolinea disciformis--2||s__Thiomonas sp000377645--78||s__Tistrella bauzanensis--2||s__Treponema_D sp002314445--7||s__Treponema_D sp002393865--1||s__Treponema_D sp017450845--1||s__Trichlorobacter sp002422265--7||s__Trichlorobacter thiogenes--2||s__Trichloromonas sp001825565--1||s__Tumebacillus flagellatus--2||s__U87765 sp018131225--2||s__UBA1062 sp001896555--5||s__UBA10988 sp016235455--2||s__UBA12499 sp001788395--2||s__UBA1258 sp017553505--1||s__UBA1712 sp002393095--1||s__UBA1753 sp017441585--1||s__UBA1799 sp002319815--1||s__UBA2009 sp002314145--1||s__UBA2009 sp002733205--1||s__UBA2262 sp002347095--1||s__UBA2386 sp005776475--1||s__UBA2595 sp002339745--1||s__UBA2913 sp002349925--1||s__UBA3766 sp017624855--1||s__UBA4421 sp012103505--1||s__UBA5195 sp903838415--1||s__UBA6663 sp016789175--1||s__UBA6920 sp002448875--1||s__UBA8260 sp003142035--1||s__UBA8363 sp015232645--3||s__UBA8783 sp003516955--2||s__UBA8904 sp002840435--1||s__UBA9220 sp003519965--3||s__VBCG01 sp016704895--1||s__VBDL01 sp005884255--3||s__VBDL01 sp014873965--1||s__VENG01 sp009711705--1||s__VEOV01 sp012026855--8||s__VSOB01 sp017621975--1||s__Variovorax beijingensis--52||s__Variovorax beijingensis_A--6||s__Variovorax boronicumulans--3||s__Variovorax ginsengisoli--1||s__Variovorax gossypii--1||s__Variovorax guangxiensis--3||s__Variovorax paradoxus--3||s__Variovorax paradoxus_A--4||s__Variovorax paradoxus_C--4||s__Variovorax paradoxus_E--15||s__Variovorax paradoxus_F--1||s__Variovorax paradoxus_G--42||s__Variovorax paradoxus_H--6||s__Variovorax paradoxus_I--7||s__Variovorax soli--3||s__Variovorax sp000282635--2||s__Variovorax sp001424835--12||s__Variovorax sp001426505--3||s__Variovorax sp001899795--3||s__Variovorax sp002157355--2||s__Variovorax sp002754375--1||s__Variovorax sp003014875--6||s__Variovorax sp003019815--16||s__Variovorax sp003053685--2||s__Variovorax sp003952185--6||s__Variovorax sp003984625--41||s__Variovorax sp004210915--3||s__Variovorax sp004217005--6||s__Variovorax sp004340105--1||s__Variovorax sp009765735--1||s__Variovorax sp013376015--4||s__Variovorax sp014302995--2||s__Variovorax sp016082275--1||s__Variovorax sp016405905--1||s__Variovorax sp017161115--4||s__Variovorax sp019207085--1||s__Variovorax sp900099805--6||s__Variovorax sp900101545--1||s__Variovorax sp900106655--34||s__Variovorax sp900115375--14||s__Variovorax sp900115685--1||s__Vibrio furnissii--1||s__Vibrio proteolyticus--1||s__Vibrio quintilis--1||s__WGGQ01 sp009296285--6||s__WHSN01 sp902825985--2||s__WJJA01 sp014729955--1||s__WMHbin3 sp015228895--1||s__Wenzhouxiangella sp010499265--1||s__Xanthomonas vasicola--1||s__Xenophilus azovorans--1||s__Xylophilus sp016428875--1||s__Z2-YC6860 sp016869215--1||s__Zoogloea sp009469605--1:evalue_avg=2.2130824429420287e-19:evalue_max=2.67e-16:evalue_min=3.2e-101:evalue_std=6.5416050948492e-18:evalue_sum=6.367038188344217e-16:gapopen_avg=0.17205422314911367:gapopen_max=5.0:gapopen_min=0.0:gapopen_std=0.4701940680111808:gapopen_sum=495.0:gtdb_class_counter=c__Alphaproteobacteria--2||c__Gammaproteobacteria--720||c__JAAXVQ01--1||c__UBA1135--1||c__UBA4802--1:gtdb_domain_counter=d__Bacteria--725:gtdb_family_counter=f__Burkholderiaceae--629||f__Ga0077523--1||f__JAAXVQ01--1||f__Methylomonadaceae--1||f__Porticoccaceae--3||f__Pseudomonadaceae--1||f__Rhodobacteraceae--2||f__Rhodocyclaceae--33||f__SG8-39--4||f__Sedimenticolaceae--1||f__Succinivibrionaceae--1||f__Sulfuriferulaceae--8||f__Thiobacillaceae--37||f__Thiohalomonadaceae--1||f__UBA2386--1||f__UBA5368--1:gtdb_genus_counter=g__2-02-FULL-63-19--2||g__ALPHA2B--4||g__Accumulibacter--23||g__Acidovorax--41||g__Acidovorax_A--10||g__Acidovorax_C--3||g__Acidovorax_F--1||g__Albitalea--3||g__Alicycliphilus--6||g__Aquabacterium--25||g__Aquabacterium_A--2||g__Aquabacterium_B--1||g__Aquincola--1||g__BK-30--1||g__Brachymonas--1||g__CADEEN01--3||g__CAIKUF01--3||g__CAIKVZ01--5||g__CAIMXF01--2||g__CAIPUP01--1||g__CAISIP01--2||g__Caldimonas--1||g__Calidifontimicrobium--1||g__Comamonas--31||g__Comamonas_C--6||g__Comamonas_E--1||g__Curvibacter--4||g__Derxia--2||g__Diaphorobacter--1||g__Diaphorobacter_A--6||g__Epibacterium--2||g__FW300-bin19--1||g__GCF-000787395--1||g__Ga0077523--1||g__Giesbergeria--19||g__Hylemonella--8||g__Ideonella--13||g__Ideonella_A--1||g__Inhella--5||g__JAABQG01--4||g__JAABRC01--1||g__JAAFHN01--1||g__JAAFIP01--4||g__JAAFIY01--1||g__JAAFJR01--3||g__JACAED01--2||g__JACMQX01--2||g__JACQTO01--1||g__JADJCH01--1||g__JADJDQ01--1||g__JAEUNL01--3||g__JAEUOU01--1||g__JAEUPI01--3||g__JAFALK01--1||g__JAFAMW01--1||g__JAFEEF01--1||g__JAFGIQ01--1||g__JAGOCV01--1||g__JAGOEY01--1||g__KK5--1||g__Kinneretia--4||g__LMDS01--2||g__Lampropedia--1||g__Leptothrix--2||g__MR-S7--1||g__Melaminivora--1||g__Melaminivora_A--2||g__Methylibium--5||g__Methylovulum--1||g__Mitsuaria--6||g__OAE585--1||g__Oryzisolibacter--1||g__Ottowia--2||g__PBB1--5||g__PHCI01--1||g__Parasulfuritortus--3||g__Parvibium--1||g__Paucibacter--2||g__Paucibacter_A--7||g__Pelomonas--13||g__Piscinibacter--6||g__Polaromonas--32||g__Polyangium_A--1||g__Porticoccus--3||g__Pseudacidovorax--4||g__Pseudomonas_D--1||g__Pseudorivibacter--1||g__Pulveribacter--2||g__Ramlibacter--36||g__Rhizobacter--12||g__Rhodoferax--73||g__Rhodoferax_B--3||g__Rivibacter--1||g__Roseateles--3||g__Rubrivivax--38||g__Rugosibacter--7||g__SCMQ01--1||g__SCTK01--1||g__Schlegelella--1||g__Schlegelella_A--3||g__Serpentinomonas--3||g__Sphaerotilus--7||g__Sulfuriferula--3||g__Sulfuriferula_A--4||g__Sulfurivermis--1||g__Symbiobacter--1||g__Tepidicella--2||g__Tepidimonas--2||g__Thiobacillus--28||g__Thiomonas--9||g__UBA2334--3||g__UBA2386--1||g__UBA2487--1||g__UBA2804--1||g__UBA4615--1||g__UBA4657--1||g__UBA6918--4||g__UBA997--1||g__VBDL01--2||g__Variovorax--72||g__WAJ17--2||g__WNDY01--1||g__Xenophilus--1||g__Xylophilus--4||g__Zhizhongheella--1:gtdb_order_counter=o__Burkholderiales--712||o__Chromatiales--1||o__Enterobacterales--1||o__JAAXVQ01--1||o__Methylococcales--1||o__Pseudomonadales--4||o__Rhodobacterales--2||o__Thiohalomonadales--1||o__UBA2386--1||o__UBA4802--1:gtdb_phylum_counter=p__FCPU426--1||p__Planctomycetota--1||p__Proteobacteria--722||p__Spirochaetota--1:gtdb_species_counter=s__2-02-FULL-63-19 sp001770415--1||s__2-02-FULL-63-19 sp001770425--1||s__ALPHA2B sp003671765--1||s__ALPHA2B sp005503065--1||s__ALPHA2B sp018241185--1||s__ALPHA2B sp901875635--1||s__Accumulibacter aalborgensis--1||s__Accumulibacter phosphatis_A--1||s__Accumulibacter phosphatis_B--1||s__Accumulibacter phosphatis_C--1||s__Accumulibacter phosphatis_E--1||s__Accumulibacter phosphatis_F--1||s__Accumulibacter phosphatis_G--1||s__Accumulibacter phosphatis_H--1||s__Accumulibacter sp000584975--1||s__Accumulibacter sp000585015--1||s__Accumulibacter sp000585055--1||s__Accumulibacter sp000585075--1||s__Accumulibacter sp005524045--1||s__Accumulibacter sp014879755--1||s__Accumulibacter sp016709675--1||s__Accumulibacter sp016713625--1||s__Accumulibacter sp016714935--1||s__Accumulibacter sp016788495--1||s__Accumulibacter sp016789495--1||s__Accumulibacter sp016789985--1||s__Accumulibacter sp017302435--1||s__Accumulibacter sp017592775--1||s__Accumulibacter sp907163085--1||s__Acidovorax aporrectodeae--1||s__Acidovorax carolinensis--1||s__Acidovorax defluvii--1||s__Acidovorax delafieldii--1||s__Acidovorax delafieldii_A--1||s__Acidovorax delafieldii_B--1||s__Acidovorax delafieldii_C--1||s__Acidovorax eiseniae--1||s__Acidovorax facilis--1||s__Acidovorax kalamii--1||s__Acidovorax radicis--1||s__Acidovorax soli--1||s__Acidovorax soli_A--1||s__Acidovorax sp000302535--1||s__Acidovorax sp001411535--1||s__Acidovorax sp001422735--1||s__Acidovorax sp001424425--1||s__Acidovorax sp001428665--1||s__Acidovorax sp001464865--1||s__Acidovorax sp001633105--1||s__Acidovorax sp001714725--1||s__Acidovorax sp002176815--1||s__Acidovorax sp002754495--1||s__Acidovorax sp002797445--1||s__Acidovorax sp003053545--1||s__Acidovorax sp003058055--1||s__Acidovorax sp003060895--1||s__Acidovorax sp003208485--1||s__Acidovorax sp003663825--1||s__Acidovorax sp003852545--1||s__Acidovorax sp004210805--1||s__Acidovorax sp005405905--1||s__Acidovorax sp006715665--1||s__Acidovorax sp011620245--1||s__Acidovorax sp013408765--1||s__Acidovorax sp016783915--1||s__Acidovorax sp018780365--1||s__Acidovorax sp018828125--1||s__Acidovorax sp019218755--1||s__Acidovorax sp019219095--1||s__Acidovorax temperans--1||s__Acidovorax_A anthurii--1||s__Acidovorax_A avenae--1||s__Acidovorax_A cattleyae--1||s__Acidovorax_A citrulli--1||s__Acidovorax_A konjaci--1||s__Acidovorax_A oryzae--1||s__Acidovorax_A sp001424265--1||s__Acidovorax_A sp002397315--1||s__Acidovorax_A valerianellae--1||s__Acidovorax_A wautersii--1||s__Acidovorax_C caeni--1||s__Acidovorax_C sp001725235--1||s__Acidovorax_C sp011303755--1||s__Acidovorax_F monticola--1||s__Albitalea sp005882155--1||s__Albitalea sp905339355--1||s__Albitalea terrae--1||s__Alicycliphilus denitrificans--1||s__Alicycliphilus sp018054745--1||s__Alicycliphilus sp018240985--1||s__Alicycliphilus sp018240995--1||s__Alicycliphilus sp018241405--1||s__Alicycliphilus sp018242005--1||s__Aquabacterium commune--1||s__Aquabacterium excrementipullorum--1||s__Aquabacterium fontiphilum--1||s__Aquabacterium lacunae--1||s__Aquabacterium olei--1||s__Aquabacterium parvum--1||s__Aquabacterium sp000768065--1||s__Aquabacterium sp001770725--1||s__Aquabacterium sp001770775--1||s__Aquabacterium sp002339015--1||s__Aquabacterium sp003933735--1||s__Aquabacterium sp003963115--1||s__Aquabacterium sp004297345--1||s__Aquabacterium sp004322345--1||s__Aquabacterium sp005502875--1||s__Aquabacterium sp013822685--1||s__Aquabacterium sp014378415--1||s__Aquabacterium sp016000265--1||s__Aquabacterium sp016195855--1||s__Aquabacterium sp016219375--1||s__Aquabacterium sp016234775--1||s__Aquabacterium sp017989885--1||s__Aquabacterium sp017994835--1||s__Aquabacterium sp903871865--1||s__Aquabacterium sp903894125--1||s__Aquabacterium_A sp000244995--1||s__Aquabacterium_A sp017992055--1||s__Aquabacterium_B tepidiphilum--1||s__Aquincola tertiaricarbonis--1||s__BK-30 sp002837145--1||s__Brachymonas sp017996515--1||s__CADEEN01 sp011390055--1||s__CADEEN01 sp902825995--1||s__CADEEN01 sp902826345--1||s__CAIKUF01 sp014879745--1||s__CAIKUF01 sp016702655--1||s__CAIKUF01 sp903830565--1||s__CAIKVZ01 sp903830985--1||s__CAIKVZ01 sp903832285--1||s__CAIKVZ01 sp903838565--1||s__CAIKVZ01 sp903844215--1||s__CAIKVZ01 sp903909815--1||s__CAIMXF01 sp013289985--1||s__CAIMXF01 sp903845345--1||s__CAIPUP01 sp903868285--1||s__CAISIP01 sp016790475--1||s__CAISIP01 sp018063505--1||s__Caldimonas manganoxidans--1||s__Calidifontimicrobium sediminis--1||s__Comamonas acidovorans--1||s__Comamonas antarcticus--1||s__Comamonas aquatica--1||s__Comamonas composti--1||s__Comamonas jiangduensis--1||s__Comamonas kerstersii--1||s__Comamonas konjaci_A--1||s__Comamonas koreensis--1||s__Comamonas odontotermitis--1||s__Comamonas phosphati--1||s__Comamonas piscis--1||s__Comamonas sp002472915--1||s__Comamonas sp002754475--1||s__Comamonas sp004364775--1||s__Comamonas sp009360615--1||s__Comamonas sp014836675--1||s__Comamonas sp018413525--1||s__Comamonas sp019186805--1||s__Comamonas sp019236485--1||s__Comamonas sp900564145--1||s__Comamonas sp902706035--1||s__Comamonas suwonensis--1||s__Comamonas terrae--1||s__Comamonas testosteroni--1||s__Comamonas testosteroni_B--1||s__Comamonas testosteroni_C--1||s__Comamonas testosteroni_D--1||s__Comamonas testosteroni_E--1||s__Comamonas testosteroni_F--1||s__Comamonas thiooxydans--1||s__Comamonas tsuruhatensis--1||s__Comamonas_C badia--1||s__Comamonas_C sp001724135--1||s__Comamonas_C sp001725255--1||s__Comamonas_C sp002894305--1||s__Comamonas_C sp007954405--1||s__Comamonas_C sp019195435--1||s__Comamonas_E serinivorans--1||s__Curvibacter gracilis--1||s__Curvibacter lanceolatus--1||s__Curvibacter sp003987795--1||s__Curvibacter sp019233055--1||s__Derxia gummosa--1||s__Derxia lacustris--1||s__Diaphorobacter nitroreducens--1||s__Diaphorobacter_A aerolatus--1||s__Diaphorobacter_A ruginosibacter--1||s__Diaphorobacter_A sp002331385--1||s__Diaphorobacter_A sp011305535--1||s__Diaphorobacter_A sp011305995--1||s__Diaphorobacter_A sp015354245--1||s__Epibacterium mobile--2||s__FW300-bin19 sp004297825--1||s__GCF-000787395 sp000787395--1||s__Ga0077523 sp001464695--1||s__Giesbergeria anulus--1||s__Giesbergeria granuli--1||s__Giesbergeria hankyongi--1||s__Giesbergeria lacusdiani--1||s__Giesbergeria metamorpha--1||s__Giesbergeria psychrophila--1||s__Giesbergeria sp001724785--2||s__Giesbergeria sp001770955--1||s__Giesbergeria sp003096555--1||s__Giesbergeria sp010020825--1||s__Giesbergeria sp012932145--1||s__Giesbergeria sp016192425--1||s__Giesbergeria sp017985015--1||s__Giesbergeria sp017987055--1||s__Giesbergeria sp017988165--1||s__Giesbergeria sp017998735--1||s__Giesbergeria sp903882725--1||s__Giesbergeria suum--1||s__Hylemonella delicata--1||s__Hylemonella sp001432305--1||s__Hylemonella sp001797315--1||s__Hylemonella sp002633085--1||s__Hylemonella sp003500955--1||s__Hylemonella sp013334205--1||s__Hylemonella sp016185015--1||s__Hylemonella sp018815325--1||s__Ideonella dechloratans--1||s__Ideonella filiformis--1||s__Ideonella paludis--1||s__Ideonella sp000333615--1||s__Ideonella sp002255925--1||s__Ideonella sp004359425--1||s__Ideonella sp010499455--1||s__Ideonella sp016213265--1||s__Ideonella sp016710065--1||s__Ideonella sp017302485--1||s__Ideonella sp018069755--1||s__Ideonella sp018069875--1||s__Ideonella sp018780145--1||s__Ideonella_A sakaiensis--1||s__Inhella crocodyli--1||s__Inhella gelatinilytica--1||s__Inhella inkyongensis--1||s__Inhella proteolytica--1||s__Inhella sp017302655--1||s__JAABQG01 sp011391155--1||s__JAABQG01 sp011391595--1||s__JAABQG01 sp014879655--1||s__JAABQG01 sp016721925--1||s__JAABRC01 sp011391115--1||s__JAAFHN01 sp013298415--1||s__JAAFIP01 sp012036375--1||s__JAAFIP01 sp013297865--1||s__JAAFIP01 sp013297925--1||s__JAAFIP01 sp018413605--1||s__JAAFIY01 sp013297985--1||s__JAAFJR01 sp013298815--1||s__JAAFJR01 sp013298945--1||s__JAAFJR01 sp016705065--1||s__JACAED01 sp013389025--1||s__JACAED01 sp018263115--1||s__JACMQX01 sp013297875--1||s__JACMQX01 sp014376765--1||s__JACQTO01 sp016189945--1||s__JADJCH01 sp016703325--1||s__JADJDQ01 sp016702605--1||s__JAEUNL01 sp016707455--1||s__JAEUNL01 sp016711925--1||s__JAEUNL01 sp016791115--1||s__JAEUOU01 sp016790575--1||s__JAEUPI01 sp008933545--1||s__JAEUPI01 sp015075165--1||s__JAEUPI01 sp016790175--1||s__JAFALK01 sp019234295--1||s__JAFAMW01 sp019232985--1||s__JAFEEF01 sp018241265--1||s__JAFGIQ01 sp016929575--1||s__JAGOCV01 sp017307855--1||s__JAGOEY01 sp017997515--1||s__KK5 sp001984095--1||s__Kinneretia asaccharophila--1||s__Kinneretia sp013824165--1||s__Kinneretia sp015624425--1||s__Kinneretia sp015657635--1||s__LMDS01 sp001263235--1||s__LMDS01 sp001425865--1||s__Lampropedia hyalina--1||s__Leptothrix cholodnii--1||s__Leptothrix mobilis--1||s__MR-S7 sp000400995--1||s__Melaminivora alkalimesophila--1||s__Melaminivora_A jejuensis--1||s__Melaminivora_A sp003008575--1||s__Methylibium petroleiphilum--1||s__Methylibium sp001425905--1||s__Methylibium sp013817345--1||s__Methylibium sp013817365--1||s__Methylibium sp902826655--1||s__Methylovulum oryzae--1||s__Mitsuaria aquatilis--1||s__Mitsuaria chitosanitabida--1||s__Mitsuaria noduli--1||s__Mitsuaria sp002761755--1||s__Mitsuaria sp004210455--1||s__Mitsuaria sp900113225--1||s__OAE585 sp016467315--1||s__Oryzisolibacter propanilivorax--1||s__Ottowia sp004299095--1||s__Ottowia sp009778355--1||s__PBB1 sp001464195--1||s__PBB1 sp002255905--1||s__PBB1 sp002281415--1||s__PBB1 sp017986065--1||s__PBB1 sp903905475--1||s__PHCI01 sp002842205--1||s__Parasulfuritortus cantonensis--1||s__Parasulfuritortus sp002782005--1||s__Parasulfuritortus sp013335435--1||s__Parvibium lacunae--1||s__Paucibacter sp018780645--1||s__Paucibacter toxinivorans--1||s__Paucibacter_A aquatile--1||s__Paucibacter_A oligotrophus--1||s__Paucibacter_A sp001477625--1||s__Paucibacter_A sp002255955--1||s__Paucibacter_A sp003852425--1||s__Paucibacter_A sp005503085--1||s__Paucibacter_A sp018780415--1||s__Pelomonas depolymerans_A--1||s__Pelomonas puraquae--1||s__Pelomonas saccharophila--1||s__Pelomonas sp001425055--1||s__Pelomonas sp001425165--1||s__Pelomonas sp001425705--1||s__Pelomonas sp001426885--1||s__Pelomonas sp003550215--1||s__Pelomonas sp003963005--1||s__Pelomonas sp003963075--1||s__Pelomonas sp009996515--1||s__Pelomonas sp016195825--1||s__Pelomonas sp019237615--1||s__Piscinibacter aquaticus--1||s__Piscinibacter caeni--1||s__Piscinibacter defluvii--1||s__Piscinibacter sp016706565--1||s__Piscinibacter sp017795745--1||s__Piscinibacter sp017983795--1||s__Polaromonas eurypsychrophila--1||s__Polaromonas glacialis--1||s__Polaromonas jejuensis--1||s__Polaromonas naphthalenivorans--1||s__Polaromonas sp000013865--1||s__Polaromonas sp000282655--1||s__Polaromonas sp000688115--1||s__Polaromonas sp000751355--1||s__Polaromonas sp001770785--1||s__Polaromonas sp002001015--1||s__Polaromonas sp002256925--1||s__Polaromonas sp002278925--1||s__Polaromonas sp002379085--1||s__Polaromonas sp002379095--1||s__Polaromonas sp002381615--1||s__Polaromonas sp002413395--1||s__Polaromonas sp003711205--1||s__Polaromonas sp004293655--1||s__Polaromonas sp010365105--1||s__Polaromonas sp012927455--1||s__Polaromonas sp012927485--1||s__Polaromonas sp013817205--1||s__Polaromonas sp013824015--1||s__Polaromonas sp015752205--1||s__Polaromonas sp016000195--1||s__Polaromonas sp016185115--1||s__Polaromonas sp018780625--1||s__Polaromonas sp900103405--1||s__Polaromonas sp900112285--1||s__Polaromonas sp900116715--1||s__Polaromonas sp903926695--1||s__Polaromonas vacuolata--1||s__Polyangium_A brachysporum--1||s__Porticoccus sp002390525--1||s__Porticoccus sp002685455--1||s__Porticoccus sp905181945--1||s__Pseudacidovorax intermedius--1||s__Pseudacidovorax intermedius_A--1||s__Pseudacidovorax sp900156165--1||s__Pseudacidovorax sp903864295--1||s__Pseudomonas_D oceani--1||s__Pseudorivibacter rhizosphaerae--1||s__Pulveribacter sp002434305--1||s__Pulveribacter suum--1||s__Ramlibacter alkalitolerans--1||s__Ramlibacter aquaticus--1||s__Ramlibacter ginsenosidimutans--1||s__Ramlibacter henchirensis--1||s__Ramlibacter koreensis--1||s__Ramlibacter lithotrophicus--1||s__Ramlibacter monticola--1||s__Ramlibacter rhizophilus--1||s__Ramlibacter soli--1||s__Ramlibacter sp000426125--1||s__Ramlibacter sp001044395--1||s__Ramlibacter sp001424545--1||s__Ramlibacter sp003797765--1||s__Ramlibacter sp004144865--1||s__Ramlibacter sp004681975--1||s__Ramlibacter sp007833165--1||s__Ramlibacter sp012274225--1||s__Ramlibacter sp012927085--1||s__Ramlibacter sp013087525--1||s__Ramlibacter sp013697775--1||s__Ramlibacter sp013778345--1||s__Ramlibacter sp013815685--1||s__Ramlibacter sp014297445--1||s__Ramlibacter sp014297465--1||s__Ramlibacter sp014376915--1||s__Ramlibacter sp014874145--1||s__Ramlibacter sp015070875--1||s__Ramlibacter sp015831345--1||s__Ramlibacter sp016191525--1||s__Ramlibacter sp016213325--1||s__Ramlibacter sp016641735--1||s__Ramlibacter sp016713005--1||s__Ramlibacter sp016722895--1||s__Ramlibacter tataouinensis--1||s__Ramlibacter tataouinensis_A--1||s__Ramlibacter tataouinensis_B--1||s__Rhizobacter gummiphilus--1||s__Rhizobacter sp000799305--1||s__Rhizobacter sp000799605--1||s__Rhizobacter sp000800095--1||s__Rhizobacter sp001425785--1||s__Rhizobacter sp001425825--1||s__Rhizobacter sp012275445--1||s__Rhizobacter sp012932665--1||s__Rhizobacter sp014380155--1||s__Rhizobacter sp016735515--1||s__Rhizobacter sp018780185--1||s__Rhizobacter sp900142965--1||s__Rhodoferax antarcticus--1||s__Rhodoferax bucti--1||s__Rhodoferax fermentans--1||s__Rhodoferax ferrireducens--1||s__Rhodoferax ferrireducens_A--1||s__Rhodoferax saidenbachensis--1||s__Rhodoferax sp001770935--1||s__Rhodoferax sp001795455--1||s__Rhodoferax sp002163715--1||s__Rhodoferax sp002251855--1||s__Rhodoferax sp002256115--1||s__Rhodoferax sp002381045--1||s__Rhodoferax sp002390825--1||s__Rhodoferax sp002413825--1||s__Rhodoferax sp002422455--1||s__Rhodoferax sp002784245--1||s__Rhodoferax sp002786915--1||s__Rhodoferax sp002943465--1||s__Rhodoferax sp003347515--1||s__Rhodoferax sp003415675--1||s__Rhodoferax sp004293725--1||s__Rhodoferax sp006974105--1||s__Rhodoferax sp008015235--1||s__Rhodoferax sp008080595--1||s__Rhodoferax sp009925925--1||s__Rhodoferax sp010365055--1||s__Rhodoferax sp012927445--1||s__Rhodoferax sp013297935--1||s__Rhodoferax sp013416775--1||s__Rhodoferax sp013791765--1||s__Rhodoferax sp016703945--1||s__Rhodoferax sp016705575--1||s__Rhodoferax sp016708345--1||s__Rhodoferax sp016708725--1||s__Rhodoferax sp016718155--1||s__Rhodoferax sp016718405--1||s__Rhodoferax sp016719055--1||s__Rhodoferax sp016719405--1||s__Rhodoferax sp017798165--1||s__Rhodoferax sp017880985--1||s__Rhodoferax sp017948265--1||s__Rhodoferax sp018061265--1||s__Rhodoferax sp018063565--1||s__Rhodoferax sp018474005--1||s__Rhodoferax sp018619435--1||s__Rhodoferax sp018780565--1||s__Rhodoferax sp903822205--1||s__Rhodoferax sp903823025--1||s__Rhodoferax sp903853895--1||s__Rhodoferax sp903859265--1||s__Rhodoferax sp903863395--1||s__Rhodoferax sp903864505--1||s__Rhodoferax sp903869595--1||s__Rhodoferax sp903870065--1||s__Rhodoferax sp903870955--1||s__Rhodoferax sp903873485--1||s__Rhodoferax sp903876045--1||s__Rhodoferax sp903886165--1||s__Rhodoferax sp903886275--1||s__Rhodoferax sp903897925--1||s__Rhodoferax sp903905735--1||s__Rhodoferax sp903914985--1||s__Rhodoferax sp903920405--1||s__Rhodoferax sp903924955--1||s__Rhodoferax sp903928325--1||s__Rhodoferax sp903929815--1||s__Rhodoferax sp903930255--1||s__Rhodoferax sp903938955--1||s__Rhodoferax sp903944555--1||s__Rhodoferax sp903945325--1||s__Rhodoferax sp903951445--1||s__Rhodoferax sp903954045--1||s__Rhodoferax sp903958915--1||s__Rhodoferax_B koreense--1||s__Rhodoferax_B sp003097105--1||s__Rhodoferax_B sp900104385--1||s__Rivibacter subsaxonicus--1||s__Roseateles depolymerans--1||s__Roseateles sp900109745--1||s__Roseateles terrae--1||s__Rubrivivax albus--1||s__Rubrivivax benzoatilyticus--1||s__Rubrivivax gelatinosus--1||s__Rubrivivax gelatinosus_A--1||s__Rubrivivax gelatinosus_B--1||s__Rubrivivax rivuli--1||s__Rubrivivax sp001295865--1||s__Rubrivivax sp001295905--1||s__Rubrivivax sp001464055--1||s__Rubrivivax sp001724995--1||s__Rubrivivax sp001725505--1||s__Rubrivivax sp011391855--1||s__Rubrivivax sp011525985--1||s__Rubrivivax sp013822265--1||s__Rubrivivax sp016191995--1||s__Rubrivivax sp016223165--1||s__Rubrivivax sp016704535--1||s__Rubrivivax sp016707445--1||s__Rubrivivax sp016709385--1||s__Rubrivivax sp016716535--1||s__Rubrivivax sp016719535--1||s__Rubrivivax sp016788525--1||s__Rubrivivax sp016789865--1||s__Rubrivivax sp016789955--1||s__Rubrivivax sp016790395--1||s__Rubrivivax sp016790425--1||s__Rubrivivax sp017302495--1||s__Rubrivivax sp017302505--1||s__Rubrivivax sp018240325--1||s__Rubrivivax sp018241895--1||s__Rubrivivax sp018261815--1||s__Rubrivivax sp018780805--1||s__Rubrivivax sp018971105--1||s__Rubrivivax sp903822435--1||s__Rubrivivax sp903828235--1||s__Rubrivivax sp903914615--1||s__Rubrivivax sp903938815--1||s__Rubrivivax sp904426505--1||s__Rugosibacter aromaticivorans--1||s__Rugosibacter sp002422995--1||s__Rugosibacter sp002424865--1||s__Rugosibacter sp002842395--1||s__Rugosibacter sp004322535--1||s__Rugosibacter sp011620215--1||s__Rugosibacter sp016235025--1||s__SCMQ01 sp005503335--1||s__SCTK01 sp004298905--1||s__Schlegelella thermodepolymerans--1||s__Schlegelella_A koreensis--1||s__Schlegelella_A sp003152055--1||s__Schlegelella_A sp017881025--1||s__Serpentinomonas mccroryi--1||s__Serpentinomonas raichei--1||s__Serpentinomonas sp000696225--1||s__Sphaerotilus hippei--1||s__Sphaerotilus montanus--1||s__Sphaerotilus natans--1||s__Sphaerotilus sp013294065--1||s__Sphaerotilus sp013299055--1||s__Sphaerotilus sp013299175--1||s__Sphaerotilus sulfidivorans--1||s__Sulfuriferula multivorans--1||s__Sulfuriferula plumbiphila--1||s__Sulfuriferula sp003455595--1||s__Sulfuriferula_A nivalis--1||s__Sulfuriferula_A sp002162035--1||s__Sulfuriferula_A sp013140765--1||s__Sulfuriferula_A thiophila--1||s__Sulfurivermis sp002376325--1||s__Symbiobacter mobilis--1||s__Tepidicella baoligensis--1||s__Tepidicella xavieri--1||s__Tepidimonas fonticaldi--1||s__Tepidimonas thermarum--1||s__Thiobacillus denitrificans--1||s__Thiobacillus denitrificans_B--1||s__Thiobacillus denitrificans_C--2||s__Thiobacillus denitrificans_E--1||s__Thiobacillus denitrificans_F--1||s__Thiobacillus sp001802655--1||s__Thiobacillus sp001897675--1||s__Thiobacillus sp001897705--1||s__Thiobacillus sp001899305--1||s__Thiobacillus sp001899765--1||s__Thiobacillus sp001899775--1||s__Thiobacillus sp002256785--1||s__Thiobacillus sp002256995--1||s__Thiobacillus sp002257045--1||s__Thiobacillus sp002279795--1||s__Thiobacillus sp002281775--1||s__Thiobacillus sp010365175--1||s__Thiobacillus sp011391285--1||s__Thiobacillus sp011391655--2||s__Thiobacillus sp012274165--1||s__Thiobacillus sp016124745--1||s__Thiobacillus sp016195805--1||s__Thiobacillus sp018262815--1||s__Thiobacillus sp018780105--1||s__Thiobacillus sp018820765--1||s__Thiobacillus thioparus--1||s__Thiomonas arsenitoxydans--1||s__Thiomonas bhubaneswarensis--1||s__Thiomonas delicata--1||s__Thiomonas intermedia--1||s__Thiomonas sp000377645--1||s__Thiomonas sp000733775--1||s__Thiomonas sp013044035--1||s__Thiomonas sp016936875--1||s__Thiomonas sp900089495--1||s__UBA2334 sp002479815--1||s__UBA2334 sp013823635--1||s__UBA2334 sp903928495--1||s__UBA2386 sp002343845--1||s__UBA2487 sp002341815--1||s__UBA2804 sp016284235--1||s__UBA4615 sp002386465--1||s__UBA4657 sp002405475--1||s__UBA6918 sp002327405--1||s__UBA6918 sp002421825--1||s__UBA6918 sp002450925--1||s__UBA6918 sp008923285--1||s__UBA997 sp002291945--1||s__VBDL01 sp005884255--1||s__VBDL01 sp014873965--1||s__Variovorax beijingensis--1||s__Variovorax beijingensis_A--1||s__Variovorax boronicumulans--1||s__Variovorax ginsengisoli--1||s__Variovorax gossypii--1||s__Variovorax guangxiensis--1||s__Variovorax paradoxus--1||s__Variovorax paradoxus_A--1||s__Variovorax paradoxus_C--1||s__Variovorax paradoxus_E--1||s__Variovorax paradoxus_F--1||s__Variovorax paradoxus_G--1||s__Variovorax paradoxus_H--1||s__Variovorax paradoxus_I--1||s__Variovorax paradoxus_J--1||s__Variovorax paradoxus_K--1||s__Variovorax soli--1||s__Variovorax sp000282635--1||s__Variovorax sp000620225--1||s__Variovorax sp001424835--1||s__Variovorax sp001425205--1||s__Variovorax sp001426505--1||s__Variovorax sp001541225--1||s__Variovorax sp001577265--1||s__Variovorax sp001899795--1||s__Variovorax sp001984055--1||s__Variovorax sp002157355--1||s__Variovorax sp002754375--1||s__Variovorax sp003014875--1||s__Variovorax sp003019815--1||s__Variovorax sp003053685--1||s__Variovorax sp003096925--1||s__Variovorax sp003852515--1||s__Variovorax sp003952185--1||s__Variovorax sp003984625--1||s__Variovorax sp003984645--1||s__Variovorax sp004210915--1||s__Variovorax sp004211245--1||s__Variovorax sp004216615--1||s__Variovorax sp004217005--1||s__Variovorax sp004340105--1||s__Variovorax sp009765735--1||s__Variovorax sp013376015--1||s__Variovorax sp013376045--1||s__Variovorax sp014170375--1||s__Variovorax sp014192585--1||s__Variovorax sp014302995--1||s__Variovorax sp014303735--1||s__Variovorax sp016082275--1||s__Variovorax sp016405905--1||s__Variovorax sp017161115--1||s__Variovorax sp017744285--1||s__Variovorax sp017744935--1||s__Variovorax sp018241225--1||s__Variovorax sp018241905--1||s__Variovorax sp018820395--1||s__Variovorax sp019207085--1||s__Variovorax sp900090195--1||s__Variovorax sp900099805--1||s__Variovorax sp900100965--1||s__Variovorax sp900101545--1||s__Variovorax sp900106655--1||s__Variovorax sp900107745--1||s__Variovorax sp900112425--1||s__Variovorax sp900114785--1||s__Variovorax sp900115375--1||s__Variovorax sp900115685--1||s__Variovorax sp901827155--1||s__Variovorax sp901827175--1||s__Variovorax sp901827185--1||s__Variovorax sp901827205--1||s__Variovorax sp902506565--1||s__WAJ17 sp014174515--1||s__WAJ17 sp019234815--1||s__WNDY01 sp009914555--1||s__Xenophilus azovorans--1||s__Xylophilus ampelinus--1||s__Xylophilus rhododendri--1||s__Xylophilus sp001421705--1||s__Xylophilus sp016428875--1||s__Zhizhongheella caldifontis--1:heptad_counter=MCP-28H--3||MCP-34H--1||MCP-36H--10||MCP-38H--4||MCP-40H--5257||MCP-44H--50||MCP-52H--49:lbd_counter=PilJ--41:lca_tree=o__Burkholderiales:length_avg=141.4334376086201:length_max=191.0:length_min=52.0:length_std=31.3518465721673:length_sum=406904.0:mismatch_avg=7.399374348279458:mismatch_max=53.0:mismatch_min=0.0:mismatch_std=7.7084865284791855:mismatch_sum=21288.0:name=N199590:qcovhsp_avg=99.29054570733403:qcovhsp_max=100.0:qcovhsp_min=95.0:qcovhsp_std=1.084048399738765:qcovhsp_sum=285658.9:qend_avg=141.79666319082378:qend_max=186.0:qend_min=52.0:qend_std=31.27746108007582:qend_sum=407949.0:qstart_avg=1.530066041014946:qstart_max=9.0:qstart_min=1.0:qstart_std=1.0108330622029689:qstart_sum=4402.0:ref_name_counter=GB_GCA_000244995.1_protein.faa_CM001438.1_4123@PF00015_full_PFAM.568.760--8||GB_GCA_000426125.1_protein.faa_AUET01000011.1_335@PF00015_full_PFAM.534.743--15||GB_GCA_001724315.1_protein.faa_MEEC01000164.1_2@PF00015_full_PFAM.535.729--1||GB_GCA_001724785.1_protein.faa_MEDL01000035.1_7@PF00015_full_PFAM.555.745--6||GB_GCA_001724995.1_protein.faa_MEFD01000012.1_196@PF00015_full_PFAM.568.757--2||GB_GCA_001725235.1_protein.faa_MEFU01000038.1_64@PF00015_full_PFAM.532.747--19||GB_GCA_001725255.1_protein.faa_MEFV01000010.1_33@PF00015_full_PFAM.517.730--3||GB_GCA_001770775.1_protein.faa_MESA01000033.1_136@PF00015_full_PFAM.549.761--12||GB_GCA_001770905.1_protein.faa_MESG01000095.1_2@PF00015_full_PFAM.547.751--1||GB_GCA_001899795.1_protein.faa_MKWO01000019.1_311@PF00015_full_PFAM.551.758--6||GB_GCA_002083775.1_protein.faa_MTEI01000011.1_100@PF00015_full_PFAM.540.742--1||GB_GCA_002256925.1_protein.faa_NCGI01000165.1_1@PF00015_full_PFAM.310.417--87||GB_GCA_002278925.1_protein.faa_NCJH01000006.1_244@PF00015_full_PFAM.551.743--1||GB_GCA_002339015.1_protein.faa_DDJC01000054.1_18@PF00015_full_PFAM.577.769--1||GB_GCA_002381615.1_protein.faa_DFWY01000033.1_42@PF00015_full_PFAM.564.754--1||GB_GCA_002413395.1_protein.faa_DHWX01000082.1_36@PF00015_full_PFAM.572.750--30||GB_GCA_002427815.1_protein.faa_DIZF01000002.1_58@PF00015_full_PFAM.540.750--4||GB_GCA_002479815.1_protein.faa_DLPA01000178.1_1@PF00015_full_PFAM.1.147--1||GB_GCA_002840835.1_protein.faa_PHCQ01000087.1_10@PF00015_full_PFAM.532.739--1||GB_GCA_003152055.1_protein.faa_PLZH01000047.1_35@PF00015_full_PFAM.586.774--1||GB_GCA_003169835.1_protein.faa_PNAI01000032.1_112@PF00015_full_PFAM.480.639--1||GB_GCA_003268905.1_protein.faa_QLTU01000006.1_81@PF00015_full_PFAM.569.759--30||GB_GCA_003500955.1_protein.faa_DNQP01000012.1_20@PF00015_full_PFAM.524.735--5||GB_GCA_003755025.1_protein.faa_RJVL01000005.1_138@PF00015_full_PFAM.532.745--4||GB_GCA_003963115.1_protein.faa_RXJQ01000002.1_18@PF00015_full_PFAM.554.767--1||GB_GCA_004144865.1_protein.faa_SEAY01000007.1_13@PF00015_full_PFAM.537.738--1||GB_GCA_004210805.1_protein.faa_SDXZ01000101.1_5@PF00015_full_PFAM.544.754--21||GB_GCA_004210915.1_protein.faa_SEGS01000029.1_10@PF00015_full_PFAM.560.771--11||GB_GCA_004297345.1_protein.faa_SCTN01000485.1_13@PF00015_full_PFAM.582.768--2||GB_GCA_004322345.1_protein.faa_SCTQ01000178.1_11@PF00015_full_PFAM.578.765--1||GB_GCA_005503335.1_protein.faa_SCMQ01000034.1_30@PF00015_full_PFAM.536.742--40||GB_GCA_005882155.1_protein.faa_VBCQ01000431.1_6@PF00015_full_PFAM.574.767--14||GB_GCA_005884255.1_protein.faa_VBDL01000107.1_2@PF00015_full_PFAM.554.763--138||GB_GCA_007994965.1_protein.faa_VOPW01000001.1_697@PF00015_full_PFAM.579.756--5||GB_GCA_009996515.1_protein.faa_JAACZV010000033.1_22@PF00015_full_PFAM.579.768--2||GB_GCA_010365105.1_protein.faa_JAAFGZ010000001.1_76@PF00015_full_PFAM.539.748--7||GB_GCA_011390855.1_protein.faa_JAABRN010000485.1_7@PF00015_full_PFAM.549.739--2||GB_GCA_011391115.1_protein.faa_JAABRC010000093.1_1@PF00015_full_PFAM.425.638--5||GB_GCA_011391295.1_protein.faa_JAABQT010000223.1_1@PF00015_full_PFAM.79.279--1||GB_GCA_011772445.1_protein.faa_WVZN01000044.1_176@PF00015_full_PFAM.553.742--1||GB_GCA_012036375.1_protein.faa_JAAUOI010000013.1_5@PF00015_full_PFAM.547.739--1||GB_GCA_012274225.1_protein.faa_JAAOZX010000266.1_1@PF00015_full_PFAM.561.753--7||GB_GCA_012927415.1_protein.faa_JABBPF010000045.1_2@PF00015_full_PFAM.1.141--3||GB_GCA_013693755.1_protein.faa_CP059256.1_675@PF00015_full_PFAM.562.751--253||GB_GCA_013695705.1_protein.faa_JACCZX010000302.1_26@PF00015_full_PFAM.551.736--1||GB_GCA_013697775.1_protein.faa_JACCWG010000293.1_24@PF00015_full_PFAM.549.750--15||GB_GCA_013791765.1_protein.faa_VMTC01000112.1_1@PF00015_full_PFAM.563.705--11||GB_GCA_013815685.1_protein.faa_JACDFR010000033.1_30@PF00015_full_PFAM.538.751--1||GB_GCA_013817345.1_protein.faa_JACDCW010000018.1_26@PF00015_full_PFAM.558.755--1||GB_GCA_013817365.1_protein.faa_JACDCU010000059.1_3@PF00015_full_PFAM.550.755--7||GB_GCA_013822685.1_protein.faa_PNKV01000001.1_127@PF00015_full_PFAM.580.767--3||GB_GCA_013824015.1_protein.faa_PNNC01000028.1_20@PF00015_full_PFAM.536.748--6||GB_GCA_013824165.1_protein.faa_PNNH01000007.1_16@PF00015_full_PFAM.530.736--1||GB_GCA_014376765.1_protein.faa_JACMQX010000067.1_34@PF00015_full_PFAM.540.753--1||GB_GCA_014376915.1_protein.faa_JACMQP010000448.1_1@PF00015_full_PFAM.9.194--17||GB_GCA_014377845.1_protein.faa_JACMOV010000150.1_2@PF00015_full_PFAM.567.750--1||GB_GCA_014380155.1_protein.faa_JACMKJ010000374.1_9@PF00015_full_PFAM.575.763--4||GB_GCA_014841595.1_protein.faa_JACYUE010000001.1_428@PF00015_full_PFAM.544.742--1||GB_GCA_014873965.1_protein.faa_JADBDQ010000002.1_695@PF00015_full_PFAM.575.762--5||GB_GCA_014879745.1_protein.faa_JACSRM010000503.1_10@PF00015_full_PFAM.592.776--8||GB_GCA_015075165.1_protein.faa_JABTUY010000005.1_30@PF00015_full_PFAM.579.765--4||GB_GCA_015075545.1_protein.faa_JABTUC010000002.1_587@PF00015_full_PFAM.573.763--12||GB_GCA_016082275.1_protein.faa_MOWM01000095.1_2@PF00015_full_PFAM.522.714--17||GB_GCA_016177805.1_protein.faa_JACOUN010000115.1_1@PF00015_full_PFAM.500.579--26||GB_GCA_016177875.1_protein.faa_JACOUL010000017.1_64@PF00015_full_PFAM.578.759--1||GB_GCA_016185015.1_protein.faa_JACPOI010000001.1_49@PF00015_full_PFAM.556.740--5||GB_GCA_016185115.1_protein.faa_JACPOF010000015.1_188@PF00015_full_PFAM.564.754--26||GB_GCA_016191525.1_protein.faa_JACPOK010000040.1_205@PF00015_full_PFAM.552.757--1||GB_GCA_016213205.1_protein.faa_JACRAZ010000099.1_132@PF00015_full_PFAM.579.770--1||GB_GCA_016213265.1_protein.faa_JACRBA010000015.1_61@PF00015_full_PFAM.621.809--1||GB_GCA_016213325.1_protein.faa_JACRAY010000024.1_73@PF00015_full_PFAM.547.746--84||GB_GCA_016234775.1_protein.faa_JACRAH010000049.1_68@PF00015_full_PFAM.562.768--8||GB_GCA_016704535.1_protein.faa_JADIZZ010000023.1_354@PF00015_full_PFAM.550.759--16||GB_GCA_016707425.1_protein.faa_JADJHU010000015.1_813@PF00015_full_PFAM.461.635--3||GB_GCA_016707445.1_protein.faa_JADJHR010000019.1_186@PF00015_full_PFAM.549.760--22||GB_GCA_016713005.1_protein.faa_JADJPY010000003.1_164@PF00015_full_PFAM.547.756--43||GB_GCA_016718405.1_protein.faa_JADKDJ010000006.1_189@PF00015_full_PFAM.497.687--1||GB_GCA_016721465.1_protein.faa_JADKIA010000031.1_371@PF00015_full_PFAM.568.768--2||GB_GCA_016790475.1_protein.faa_JAEUOX010000218.1_18@PF00015_full_PFAM.524.738--2||GB_GCA_017302655.1_protein.faa_JAFLDE010000069.1_5@PF00015_full_PFAM.543.732--2||GB_GCA_017307855.1_protein.faa_JAFKGD010000009.1_111@PF00015_full_PFAM.543.744--1||GB_GCA_017881025.1_protein.faa_JADGRJ010000023.1_22@PF00015_full_PFAM.588.773--5||GB_GCA_017987055.1_protein.faa_JAGNUJ010000010.1_3@PF00015_full_PFAM.544.754--2||GB_GCA_017988165.1_protein.faa_JAGNSH010000035.1_9@PF00015_full_PFAM.529.733--1||GB_GCA_017994835.1_protein.faa_JAGOKC010000038.1_7@PF00015_full_PFAM.546.759--12||GB_GCA_017998735.1_protein.faa_JAGOCN010000015.1_3@PF00015_full_PFAM.542.753--7||GB_GCA_018061265.1_protein.faa_JAGOUM010000021.1_26@PF00015_full_PFAM.544.751--1||GB_GCA_018241225.1_protein.faa_JAFEEG010000006.1_13@PF00015_full_PFAM.546.754--3||GB_GCA_018241895.1_protein.faa_JAFECX010000105.1_20@PF00015_full_PFAM.548.755--4||GB_GCA_018333605.1_protein.faa_JAGXSV010000020.1_21@PF00015_full_PFAM.551.739--1||GB_GCA_018780145.1_protein.faa_JADMKA010000175.1_22@PF00015_full_PFAM.1.161--13||GB_GCA_018780625.1_protein.faa_JADMJK010000034.1_17@PF00015_full_PFAM.542.755--5||GB_GCA_018828125.1_protein.faa_JAHJWB010000001.1_255@PF00015_full_PFAM.561.749--2||GB_GCA_019112875.1_protein.faa_DXIO01000091.1_99@PF00015_full_PFAM.555.768--4||GB_GCA_019233055.1_protein.faa_JAFAMV010000048.1_3@PF00015_full_PFAM.557.765--3||GB_GCA_902506565.1_protein.faa_LR732703.1_3283@PF00015_full_PFAM.561.770--28||GB_GCA_902825995.1_protein.faa_CADEDE010000005.1_23@PF00015_full_PFAM.583.768--1||GB_GCA_902826345.1_protein.faa_CADEEN010000116.1_1@PF00015_full_PFAM.2.175--53||GB_GCA_902826655.1_protein.faa_CADEFR010000053.1_11@PF00015_full_PFAM.109.311--17||GB_GCA_903863395.1_protein.faa_CAIPBW010000240.1_1@PF00015_full_PFAM.551.647--4||GB_GCA_903864295.1_protein.faa_CAIPFF010000026.1_153@PF00015_full_PFAM.534.744--69||GB_GCA_903864505.1_protein.faa_CAIPGC010000060.1_11@PF00015_full_PFAM.555.745--3||GB_GCA_903914615.1_protein.faa_CAIWPS010000230.1_8@PF00015_full_PFAM.324.509--1||GB_GCA_903930255.1_protein.faa_CAIYYA010000175.1_38@PF00015_full_PFAM.536.741--1||GB_GCA_905339355.1_protein.faa_CAJPFZ010000171.1_11@PF00015_full_PFAM.583.767--17||RS_GCF_000013605.1_protein.faa_NC_007908.1_1392@PF00015_full_PFAM.539.748--10||RS_GCF_000015725.1_protein.faa_NC_008825.1_3210@PF00015_full_PFAM.576.762--8||RS_GCF_000175235.1_protein.faa_NZ_ACQT01000057.1_7@PF00015_full_PFAM.541.751--1||RS_GCF_000204645.1_protein.faa_NC_015422.1_3847@PF00015_full_PFAM.555.745--2||RS_GCF_000215705.1_protein.faa_NC_015677.1_3499@PF00015_full_PFAM.541.747--19||RS_GCF_000282655.1_protein.faa_NZ_AKIV01000039.1_173@PF00015_full_PFAM.563.753--8||RS_GCF_000282995.1_protein.faa_NZ_ALEE01000190.1_2@PF00015_full_PFAM.262.447--4||RS_GCF_000688255.1_protein.faa_NZ_JHYS01000004.1_220@PF00015_full_PFAM.544.754--4||RS_GCF_000799305.1_protein.faa_NZ_KN549091.1_96@PF00015_full_PFAM.576.761--1||RS_GCF_001044395.1_protein.faa_NZ_JANU01000042.1_113@PF00015_full_PFAM.555.750--4||RS_GCF_001262075.1_protein.faa_NZ_CP012073.1_642@PF00015_full_PFAM.545.734--1||RS_GCF_001412595.2_protein.faa_NZ_CP012640.2_2296@PF00015_full_PFAM.587.769--1||RS_GCF_001421705.1_protein.faa_NZ_LMKO01000001.1_853@PF00015_full_PFAM.550.763--3||RS_GCF_001424545.1_protein.faa_NZ_LMQL01000001.1_156@PF00015_full_PFAM.558.748--3||RS_GCF_001424835.1_protein.faa_NZ_LMCQ01000025.1_276@PF00015_full_PFAM.553.764--30||RS_GCF_001425055.1_protein.faa_NZ_LMDK01000016.1_1009@PF00015_full_PFAM.575.776--1||RS_GCF_001425165.1_protein.faa_NZ_LMDU01000001.1_829@PF00015_full_PFAM.571.776--3||RS_GCF_001425205.1_protein.faa_NZ_LMDW01000012.1_585@PF00015_full_PFAM.552.761--4||RS_GCF_001425865.1_protein.faa_NZ_LMDS01000004.1_1093@PF00015_full_PFAM.581.766--8||RS_GCF_001428665.1_protein.faa_NZ_LMIJ01000030.1_55@PF00015_full_PFAM.543.753--203||RS_GCF_001432305.1_protein.faa_NZ_KQ483358.1_1150@PF00015_full_PFAM.555.740--10||RS_GCF_001447195.1_protein.faa_NZ_LFRI01000341.1_206@PF00015_full_PFAM.584.771--1||RS_GCF_001541225.1_protein.faa_NZ_LMTS01000255.1_35@PF00015_full_PFAM.568.771--1||RS_GCF_001580455.1_protein.faa_NZ_CP010951.1_1568@PF00015_full_PFAM.539.748--4||RS_GCF_001591345.1_protein.faa_NZ_BCUS01000082.1_6@PF00015_full_PFAM.556.765--6||RS_GCF_001591385.1_protein.faa_NZ_BCUU01000093.1_19@PF00015_full_PFAM.563.754--6||RS_GCF_001592285.1_protein.faa_NZ_BCWQ01000014.1_109@PF00015_full_PFAM.551.742--2||RS_GCF_001598235.1_protein.faa_NZ_BCYO01000001.1_402@PF00015_full_PFAM.542.749--3||RS_GCF_001633105.1_protein.faa_NZ_LUKZ01000001.1_194@PF00015_full_PFAM.560.754--1||RS_GCF_001955695.1_protein.faa_NZ_CP019236.1_1150@PF00015_full_PFAM.577.765--1||RS_GCF_002116905.1_protein.faa_NZ_CP015118.1_4801@PF00015_full_PFAM.574.758--3||RS_GCF_002176815.1_protein.faa_NZ_CP021648.1_2881@PF00015_full_PFAM.552.754--17||RS_GCF_002222655.1_protein.faa_NZ_CP022423.1_3033@PF00015_full_PFAM.580.761--1||RS_GCF_002379085.1_protein.faa_NZ_NBZW01000041.1_6@PF00015_full_PFAM.537.747--35||RS_GCF_002930615.1_protein.faa_NZ_PSNX01000001.1_254@PF00015_full_PFAM.574.762--5||RS_GCF_003008575.1_protein.faa_NZ_CP027667.1_2394@PF00015_full_PFAM.538.750--2||RS_GCF_003096555.1_protein.faa_NZ_QEKM01000001.1_3608@PF00015_full_PFAM.557.747--8||RS_GCF_003347515.1_protein.faa_NZ_QEII01000269.1_126@PF00015_full_PFAM.539.739--1||RS_GCF_003415675.1_protein.faa_NZ_QFZK01000018.1_15@PF00015_full_PFAM.535.747--4||RS_GCF_003550215.1_protein.faa_NZ_QXDH01000002.1_850@PF00015_full_PFAM.581.778--1||RS_GCF_003569765.1_protein.faa_NZ_KZ983957.1_92@PF00015_full_PFAM.571.760--8||RS_GCF_003570885.1_protein.faa_NZ_QXJC01000003.1_396@PF00015_full_PFAM.551.741--6||RS_GCF_003604195.1_protein.faa_NZ_QXGR01000004.1_152@PF00015_full_PFAM.555.745--4||RS_GCF_003797765.1_protein.faa_NZ_RKMB01000001.1_327@PF00015_full_PFAM.543.755--12||RS_GCF_003852545.1_protein.faa_NZ_QAJR01000010.1_69@PF00015_full_PFAM.560.754--11||RS_GCF_003933735.1_protein.faa_NZ_RSED01000004.1_235@PF00015_full_PFAM.558.767--4||RS_GCF_003952185.1_protein.faa_NZ_RXFS01000005.1_182@PF00015_full_PFAM.558.759--6||RS_GCF_004011805.1_protein.faa_NZ_ML137199.1_231@PF00015_full_PFAM.586.763--14||RS_GCF_004016515.1_protein.faa_NZ_SACT01000002.1_74@PF00015_full_PFAM.574.760--3||RS_GCF_004217005.1_protein.faa_NZ_SGXQ01000002.1_178@PF00015_full_PFAM.541.750--8||RS_GCF_004310865.1_protein.faa_NZ_SIXI01000001.1_441@PF00015_full_PFAM.558.764--21||RS_GCF_004364775.1_protein.faa_NZ_SOAL01000003.1_16@PF00015_full_PFAM.535.746--57||RS_GCF_004571075.1_protein.faa_NZ_SPQP01000001.1_108@PF00015_full_PFAM.340.421--1||RS_GCF_004681965.1_protein.faa_NZ_SMLL01000003.1_48@PF00015_full_PFAM.528.729--1||RS_GCF_004798585.1_protein.faa_NZ_PPXQ01000013.1_59@PF00015_full_PFAM.578.757--1||RS_GCF_006386545.1_protein.faa_NZ_SWAR01000009.1_15@PF00015_full_PFAM.575.759--1||RS_GCF_006716905.1_protein.faa_NZ_VFPV01000002.1_847@PF00015_full_PFAM.560.751--91||RS_GCF_006974105.1_protein.faa_NZ_CP036282.1_3361@PF00015_full_PFAM.535.744--4||RS_GCF_007833165.1_protein.faa_NZ_VOBQ01000012.1_184@PF00015_full_PFAM.537.749--9||RS_GCF_009646335.1_protein.faa_NZ_WJBU01000012.1_75@PF00015_full_PFAM.547.753--4||RS_GCF_009755665.1_protein.faa_NZ_CP046622.1_4482@PF00015_full_PFAM.557.762--17||RS_GCF_009859475.1_protein.faa_NZ_CP044549.1_4777@PF00015_full_PFAM.554.740--2||RS_GCF_009909205.1_protein.faa_NZ_JAAAPN010000002.1_294@PF00015_full_PFAM.557.766--1||RS_GCF_010020825.1_protein.faa_NZ_JAACJE010000001.1_2918@PF00015_full_PFAM.546.744--5||RS_GCF_010104355.1_protein.faa_NZ_CP044972.1_3572@PF00015_full_PFAM.551.740--1||RS_GCF_011305995.1_protein.faa_NZ_CP049910.1_5610@PF00015_full_PFAM.539.747--3||RS_GCF_012584515.1_protein.faa_NZ_CP051461.1_3000@PF00015_full_PFAM.535.734--5||RS_GCF_012844455.2_protein.faa_NZ_JABBCQ020000004.1_59@PF00015_full_PFAM.546.739--1||RS_GCF_012927085.1_protein.faa_NZ_JABBFX010000001.1_945@PF00015_full_PFAM.533.748--18||RS_GCF_013087525.1_protein.faa_NZ_JABFCS010000001.1_3713@PF00015_full_PFAM.529.741--41||RS_GCF_013155545.1_protein.faa_NZ_JABJVV010000022.1_62@PF00015_full_PFAM.548.757--66||RS_GCF_013266755.1_protein.faa_NZ_JABRWJ010000002.1_394@PF00015_full_PFAM.575.764--2||RS_GCF_013366375.1_protein.faa_NZ_JABWMJ010000006.1_336@PF00015_full_PFAM.562.762--15||RS_GCF_013778345.1_protein.faa_NZ_JACEIE010000005.1_2177@PF00015_full_PFAM.537.746--31||RS_GCF_014192155.1_protein.faa_NZ_JACHXO010000004.1_252@PF00015_full_PFAM.537.743--6||RS_GCF_014202975.1_protein.faa_NZ_JACHHZ010000004.1_356@PF00015_full_PFAM.460.634--1||RS_GCF_014207855.1_protein.faa_NZ_JACHKZ010000005.1_18@PF00015_full_PFAM.552.744--59||RS_GCF_014207955.1_protein.faa_NZ_JACHLK010000004.1_252@PF00015_full_PFAM.545.753--23||RS_GCF_014297445.1_protein.faa_NZ_JACORU010000001.1_362@PF00015_full_PFAM.542.753--79||RS_GCF_014297465.1_protein.faa_NZ_JACORT010000009.1_163@PF00015_full_PFAM.537.746--78||RS_GCF_014302995.1_protein.faa_NZ_CP060295.1_1444@PF00015_full_PFAM.555.762--4||RS_GCF_014641715.1_protein.faa_NZ_BMIG01000001.1_206@PF00015_full_PFAM.555.747--2||RS_GCF_014836675.1_protein.faa_NZ_JACSQK010000005.1_88@PF00015_full_PFAM.527.734--19||RS_GCF_014842025.1_protein.faa_NZ_JACYUY010000013.1_96@PF00015_full_PFAM.553.760--2||RS_GCF_014874145.1_protein.faa_NZ_JADBDG010000001.1_799@PF00015_full_PFAM.540.745--5||RS_GCF_015070875.1_protein.faa_NZ_JADDIV010000002.1_331@PF00015_full_PFAM.527.738--12||RS_GCF_015476235.1_protein.faa_NZ_CP064338.1_2856@PF00015_full_PFAM.557.762--20||RS_GCF_015831345.1_protein.faa_NZ_JADWYS010000001.1_3095@PF00015_full_PFAM.545.753--93||RS_GCF_016641735.1_protein.faa_NZ_JAEDAO010000001.1_792@PF00015_full_PFAM.540.749--27||RS_GCF_016654015.1_protein.faa_NZ_JAEPWM010000001.1_729@PF00015_full_PFAM.536.743--2||RS_GCF_016722765.1_protein.faa_NZ_JAEQND010000011.1_74@PF00015_full_PFAM.528.741--26||RS_GCF_016722785.1_protein.faa_NZ_JAEQNE010000005.1_243@PF00015_full_PFAM.532.742--11||RS_GCF_016722895.1_protein.faa_NZ_JAEQNA010000007.1_90@PF00015_full_PFAM.547.735--2||RS_GCF_016735515.1_protein.faa_NZ_JAERQZ010000001.1_4095@PF00015_full_PFAM.573.761--4||RS_GCF_016806145.1_protein.faa_NZ_CP063166.1_5456@PF00015_full_PFAM.556.765--75||RS_GCF_016909585.1_protein.faa_NZ_JAFBFZ010000027.1_2@PF00015_full_PFAM.538.737--1||RS_GCF_017948265.1_protein.faa_NZ_CP072852.1_2204@PF00015_full_PFAM.529.712--3||RS_GCF_018130945.1_protein.faa_NZ_JAFCJN010000019.1_32@PF00015_full_PFAM.255.420--1||RS_GCF_018619435.1_protein.faa_NZ_JAHFZF010000010.1_87@PF00015_full_PFAM.542.744--1||RS_GCF_019195435.1_protein.faa_NZ_CP078069.1_1@PF00015_full_PFAM.289.475--3||RS_GCF_900102625.1_protein.faa_NZ_FMZC01000003.1_335@PF00015_full_PFAM.560.751--2||RS_GCF_900104515.1_protein.faa_NZ_FNJL01000012.1_93@PF00015_full_PFAM.550.737--3||RS_GCF_900111115.1_protein.faa_NZ_FOGD01000003.1_2@PF00015_full_PFAM.532.747--9||RS_GCF_900113035.1_protein.faa_NZ_FONX01000012.1_11@PF00015_full_PFAM.547.743--4||RS_GCF_900116715.1_protein.faa_NZ_FPBM01000010.1_80@PF00015_full_PFAM.561.753--5||RS_GCF_900142965.1_protein.faa_NZ_FRCQ01000003.1_143@PF00015_full_PFAM.570.754--2||RS_GCF_900156165.1_protein.faa_NZ_FTMY01000008.1_44@PF00015_full_PFAM.540.747--1||RS_GCF_900637555.1_protein.faa_NZ_LR134378.1_2494@PF00015_full_PFAM.537.715--1||RS_GCF_901827155.1_protein.faa_NZ_LR594659.1_4778@PF00015_full_PFAM.566.771--10||RS_GCF_901827185.1_protein.faa_NZ_LR594671.1_4490@PF00015_full_PFAM.555.765--1||RS_GCF_901875635.1_protein.faa_NZ_CABFMN010000144.1_20@PF00015_full_PFAM.557.768--1:scovhsp_avg=71.53816475495309:scovhsp_max=96.5:scovhsp_min=50.0:scovhsp_std=12.380075201680802:scovhsp_sum=205815.30000000002:send_avg=154.75947167188042:send_max=190.0:send_min=67.0:send_std=28.031471698114935:send_sum=445243.0:sstart_avg=14.435175530066042:sstart_max=83.0:sstart_min=1.0:sstart_std=19.885740729626093:sstart_sum=41530.0],((((((a06c09f5-1525-4cce-a1b2-19e4e29456ff_6@MCPsignal.23.91:0.0208242[&&NHX:Sample=rhizpot1:Type=capture:capture_class=c__Gammaproteobacteria:capture_domain=d__Bacteria:capture_family=f__Oleiphilaceae:capture_genus=g__Marinobacter:capture_order=o__Pseudomonadales:capture_phylum=p__Proteobacteria:capture_species=s__Marinobacter oulmenensis:heptad=MCP-40H],(585b7a3a-a0b5-4625-974a-b3689f15e49f_6@MCPsignal.331.412:5e-09[&&NHX:Sample=rhizpot3:Type=capture:capture_class=c__Gammaproteobacteria:capture_domain=d__Bacteria:capture_family=f__Burkholderiaceae:capture_genus=g__Macromonas:capture_order=o__Burkholderiales:capture_phylum=p__Proteobacteria:capture_species=s__Macromonas bipunctata:heptad=MCP-40H],f4aebfae-18b9-42f0-8c66-60ce214f2496_3@MCPsignal.52.139:5e-09[&&NHX:Sample=rhizpot2:Type=capture:capture_class=c__Acidobacteriae:capture_domain=d__Bacteria:capture_family=f__Bryobacteraceae:capture_genus=g__CADEFT01:capture_order=o__Bryobacterales:capture_phylum=p__Acidobacteriota:capture_species=s__CADEFT01 sp016789745:heptad=MCP-40H])0:5e-09[&&NHX:Sample_counter=rhizpot2--1||rhizpot3--1:Type_counter=capture--2:capture_class_counter=c__Acidobacteriae--1||c__Gammaproteobacteria--1:capture_domain_counter=d__Bacteria--2:capture_family_counter=f__Bryobacteraceae--1||f__Burkholderiaceae--1:capture_genus_counter=g__CADEFT01--1||g__Macromonas--1:capture_order_counter=o__Bryobacterales--1||o__Burkholderiales--1:capture_phylum_counter=p__Acidobacteriota--1||p__Proteobacteria--1:capture_species_counter=s__CADEFT01 sp016789745--1||s__Macromonas bipunctata--1:gtdb_class_counter=:gtdb_domain_counter=:gtdb_family_counter=:gtdb_genus_counter=:gtdb_order_counter=:gtdb_phylum_counter=:gtdb_species_counter=:heptad_counter=MCP-40H--2:lbd_counter=:name=N199594:ref_name_counter=])0:6e-09[&&NHX:Sample_counter=rhizpot1--1||rhizpot2--1||rhizpot3--1:Type_counter=capture--3:capture_class_counter=c__Acidobacteriae--1||c__Gammaproteobacteria--2:capture_domain_counter=d__Bacteria--3:capture_family_counter=f__Bryobacteraceae--1||f__Burkholderiaceae--1||f__Oleiphilaceae--1:capture_genus_counter=g__CADEFT01--1||g__Macromonas--1||g__Marinobacter--1:capture_order_counter=o__Bryobacterales--1||o__Burkholderiales--1||o__Pseudomonadales--1:capture_phylum_counter=p__Acidobacteriota--1||p__Proteobacteria--2:capture_species_counter=s__CADEFT01 sp016789745--1||s__Macromonas bipunctata--1||s__Marinobacter oulmenensis--1:gtdb_class_counter=:gtdb_domain_counter=:gtdb_family_counter=:gtdb_genus_counter=:gtdb_order_counter=:gtdb_phylum_counter=:gtdb_species_counter=:heptad_counter=MCP-40H--3:lbd_counter=:name=N199595:ref_name_counter=],(c45607fe-948b-46bd-886a-117ceb815f59_5@MCPsignal.607.741:5e-09[&&NHX:Sample=rhizpot3:Type=capture:besthit=97.0:bitscore=198.0:capture_class=c__Alphaproteobacteria:capture_domain=d__Bacteria:capture_family=f__Beijerinckiaceae:capture_genus=g__Methylobacterium:capture_order=o__Rhizobiales:capture_phylum=p__Proteobacteria:capture_species=s__Methylobacterium sp001423085:evalue=4.47e-65:gapopen=0.0:heptad=MCP-40H:length=133.0:mismatch=4.0:qcovhsp=99.3:qend=133.0:qstart=1.0:ref_name=RS_GCF_013087525.1_protein.faa_NZ_JABFCS010000001.1_3713@PF00015_full_PFAM.529.741:scovhsp=62.7:send=135.0:sstart=3.0],81717fe6-c9d3-495f-b28a-ae01cf0d01b6_4@MCPsignal.332.467:5e-09[&&NHX:Sample=rhizpot3:Type=capture:besthit=97.0:bitscore=199.0:capture_class=c__Alphaproteobacteria:capture_domain=d__Bacteria:capture_family=f__Beijerinckiaceae:capture_genus=g__Methylobacterium:capture_order=o__Rhizobiales:capture_phylum=p__Proteobacteria:capture_species=s__Methylobacterium sp001423085:evalue=2.31e-65:gapopen=0.0:heptad=MCP-40H:length=133.0:mismatch=4.0:qcovhsp=98.5:qend=133.0:qstart=1.0:ref_name=RS_GCF_013087525.1_protein.faa_NZ_JABFCS010000001.1_3713@PF00015_full_PFAM.529.741:scovhsp=62.7:send=135.0:sstart=3.0])0.764:5e-09[&&NHX:Sample_counter=rhizpot3--2:Type_counter=capture--2:besthit_avg=97.0:besthit_max=97.0:besthit_min=97.0:besthit_std=0.0:besthit_sum=194.0:bitscore_avg=198.5:bitscore_max=199.0:bitscore_min=198.0:bitscore_std=0.7071067811865476:bitscore_sum=397.0:capture_class_counter=c__Alphaproteobacteria--2:capture_domain_counter=d__Bacteria--2:capture_family_counter=f__Beijerinckiaceae--2:capture_genus_counter=g__Methylobacterium--2:capture_order_counter=o__Rhizobiales--2:capture_phylum_counter=p__Proteobacteria--2:capture_species_counter=s__Methylobacterium sp001423085--2:evalue_avg=3.39e-65:evalue_max=4.47e-65:evalue_min=2.31e-65:evalue_std=1.5273506473629428e-65:evalue_sum=6.78e-65:gapopen_avg=0.0:gapopen_max=0.0:gapopen_min=0.0:gapopen_std=0.0:gapopen_sum=0.0:gtdb_class_counter=:gtdb_domain_counter=:gtdb_family_counter=:gtdb_genus_counter=:gtdb_order_counter=:gtdb_phylum_counter=:gtdb_species_counter=:heptad_counter=MCP-40H--2:lbd_counter=:length_avg=133.0:length_max=133.0:length_min=133.0:length_std=0.0:length_sum=266.0:mismatch_avg=4.0:mismatch_max=4.0:mismatch_min=4.0:mismatch_std=0.0:mismatch_sum=8.0:name=N199598:qcovhsp_avg=98.9:qcovhsp_max=99.3:qcovhsp_min=98.5:qcovhsp_std=0.565685424949236:qcovhsp_sum=197.8:qend_avg=133.0:qend_max=133.0:qend_min=133.0:qend_std=0.0:qend_sum=266.0:qstart_avg=1.0:qstart_max=1.0:qstart_min=1.0:qstart_std=0.0:qstart_sum=2.0:ref_name_counter=RS_GCF_013087525.1_protein.faa_NZ_JABFCS010000001.1_3713@PF00015_full_PFAM.529.741--2:scovhsp_avg=62.7:scovhsp_max=62.7:scovhsp_min=62.7:scovhsp_std=0.0:scovhsp_sum=125.4:send_avg=135.0:send_max=135.0:send_min=135.0:send_std=0.0:send_sum=270.0:sstart_avg=3.0:sstart_max=3.0:sstart_min=3.0:sstart_std=0.0:sstart_sum=6.0])0:5e-09[&&NHX:Sample_counter=rhizpot1--1||rhizpot2--1||rhizpot3--3:Type_counter=capture--5:besthit_avg=97.0:besthit_max=97.0:besthit_min=97.0:besthit_std=0.0:besthit_sum=194.0:bitscore_avg=198.5:bitscore_max=199.0:bitscore_min=198.0:bitscore_std=0.7071067811865476:bitscore_sum=397.0:capture_class_counter=c__Acidobacteriae--1||c__Alphaproteobacteria--2||c__Gammaproteobacteria--2:capture_domain_counter=d__Bacteria--5:capture_family_counter=f__Beijerinckiaceae--2||f__Bryobacteraceae--1||f__Burkholderiaceae--1||f__Oleiphilaceae--1:capture_genus_counter=g__CADEFT01--1||g__Macromonas--1||g__Marinobacter--1||g__Methylobacterium--2:capture_order_counter=o__Bryobacterales--1||o__Burkholderiales--1||o__Pseudomonadales--1||o__Rhizobiales--2:capture_phylum_counter=p__Acidobacteriota--1||p__Proteobacteria--4:capture_species_counter=s__CADEFT01 sp016789745--1||s__Macromonas bipunctata--1||s__Marinobacter oulmenensis--1||s__Methylobacterium sp001423085--2:evalue_avg=3.39e-65:evalue_max=4.47e-65:evalue_min=2.31e-65:evalue_std=1.5273506473629428e-65:evalue_sum=6.78e-65:gapopen_avg=0.0:gapopen_max=0.0:gapopen_min=0.0:gapopen_std=0.0:gapopen_sum=0.0:gtdb_class_counter=:gtdb_domain_counter=:gtdb_family_counter=:gtdb_genus_counter=:gtdb_order_counter=:gtdb_phylum_counter=:gtdb_species_counter=:heptad_counter=MCP-40H--5:lbd_counter=:length_avg=133.0:length_max=133.0:length_min=133.0:length_std=0.0:length_sum=266.0:mismatch_avg=4.0:mismatch_max=4.0:mismatch_min=4.0:mismatch_std=0.0:mismatch_sum=8.0:name=N199599:qcovhsp_avg=98.9:qcovhsp_max=99.3:qcovhsp_min=98.5:qcovhsp_std=0.565685424949236:qcovhsp_sum=197.8:qend_avg=133.0:qend_max=133.0:qend_min=133.0:qend_std=0.0:qend_sum=266.0:qstart_avg=1.0:qstart_max=1.0:qstart_min=1.0:qstart_std=0.0:qstart_sum=2.0:ref_name_counter=RS_GCF_013087525.1_protein.faa_NZ_JABFCS010000001.1_3713@PF00015_full_PFAM.529.741--2:scovhsp_avg=62.7:scovhsp_max=62.7:scovhsp_min=62.7:scovhsp_std=0.0:scovhsp_sum=125.4:send_avg=135.0:send_max=135.0:send_min=135.0:send_std=0.0:send_sum=270.0:sstart_avg=3.0:sstart_max=3.0:sstart_min=3.0:sstart_std=0.0:sstart_sum=6.0],(a7111e60-7552-4325-80ec-b60f5c60945c_3@MCPsignal.147.228:5e-09[&&NHX:Sample=rhizpot1:Type=capture:besthit=97.5:bitscore=117.0:capture_class=c__Alphaproteobacteria:capture_domain=d__Bacteria:capture_family=f__Beijerinckiaceae:capture_genus=g__Methylobacterium:capture_order=o__Rhizobiales:capture_phylum=p__Proteobacteria:capture_species=s__Methylobacterium sp001423085:evalue=1.81e-35:gapopen=0.0:heptad=MCP-40H:length=81.0:mismatch=2.0:qcovhsp=100.0:qend=81.0:qstart=1.0:ref_name=GB_GCA_002256925.1_protein.faa_NCGI01000165.1_1@PF00015_full_PFAM.310.417:scovhsp=75.7:send=91.0:sstart=11.0],d70d0217-c6ee-49b6-87db-ab231b25550d_5@MCPsignal.301.408:0.00805033[&&NHX:Sample=rhizpot3:Type=capture:besthit=94.4:bitscore=152.0:capture_class=c__Gammaproteobacteria:capture_domain=d__Bacteria:capture_family=f__Burkholderiaceae:capture_genus=g__Aquabacterium_A:capture_order=o__Burkholderiales:capture_phylum=p__Proteobacteria:capture_species=s__Aquabacterium_A sp001770815:evalue=1.21e-47:gapopen=0.0:heptad=MCP-40H:length=107.0:mismatch=6.0:qcovhsp=100.0:qend=107.0:qstart=1.0:ref_name=RS_GCF_013087525.1_protein.faa_NZ_JABFCS010000001.1_3713@PF00015_full_PFAM.529.741:scovhsp=50.5:send=109.0:sstart=3.0])0:5e-09[&&NHX:Sample_counter=rhizpot1--1||rhizpot3--1:Type_counter=capture--2:besthit_avg=95.95:besthit_max=97.5:besthit_min=94.4:besthit_std=2.192031021678293:besthit_sum=191.9:bitscore_avg=134.5:bitscore_max=152.0:bitscore_min=117.0:bitscore_std=24.748737341529164:bitscore_sum=269.0:capture_class_counter=c__Alphaproteobacteria--1||c__Gammaproteobacteria--1:capture_domain_counter=d__Bacteria--2:capture_family_counter=f__Beijerinckiaceae--1||f__Burkholderiaceae--1:capture_genus_counter=g__Aquabacterium_A--1||g__Methylobacterium--1:capture_order_counter=o__Burkholderiales--1||o__Rhizobiales--1:capture_phylum_counter=p__Proteobacteria--2:capture_species_counter=s__Aquabacterium_A sp001770815--1||s__Methylobacterium sp001423085--1:evalue_avg=9.05000000000605e-36:evalue_max=1.81e-35:evalue_min=1.21e-47:evalue_std=1.2798632739467956e-35:evalue_sum=1.81000000000121e-35:gapopen_avg=0.0:gapopen_max=0.0:gapopen_min=0.0:gapopen_std=0.0:gapopen_sum=0.0:gtdb_class_counter=:gtdb_domain_counter=:gtdb_family_counter=:gtdb_genus_counter=:gtdb_order_counter=:gtdb_phylum_counter=:gtdb_species_counter=:heptad_counter=MCP-40H--2:lbd_counter=:length_avg=94.0:length_max=107.0:length_min=81.0:length_std=18.384776310850235:length_sum=188.0:mismatch_avg=4.0:mismatch_max=6.0:mismatch_min=2.0:mismatch_std=2.8284271247461903:mismatch_sum=8.0:name=N199602:qcovhsp_avg=100.0:qcovhsp_max=100.0:qcovhsp_min=100.0:qcovhsp_std=0.0:qcovhsp_sum=200.0:qend_avg=94.0:qend_max=107.0:qend_min=81.0:qend_std=18.384776310850235:qend_sum=188.0:qstart_avg=1.0:qstart_max=1.0:qstart_min=1.0:qstart_std=0.0:qstart_sum=2.0:ref_name_counter=GB_GCA_002256925.1_protein.faa_NCGI01000165.1_1@PF00015_full_PFAM.310.417--1||RS_GCF_013087525.1_protein.faa_NZ_JABFCS010000001.1_3713@PF00015_full_PFAM.529.741--1:scovhsp_avg=63.1:scovhsp_max=75.7:scovhsp_min=50.5:scovhsp_std=17.819090885901:scovhsp_sum=126.2:send_avg=100.0:send_max=109.0:send_min=91.0:send_std=12.727922061357855:send_sum=200.0:sstart_avg=7.0:sstart_max=11.0:sstart_min=3.0:sstart_std=5.656854249492381:sstart_sum=14.0])0.934:0.0178295[&&NHX:Sample_counter=rhizpot1--2||rhizpot2--1||rhizpot3--4:Type_counter=capture--7:besthit_avg=96.475:besthit_max=97.5:besthit_min=94.4:besthit_std=1.4032699906527821:besthit_sum=385.9:bitscore_avg=166.5:bitscore_max=199.0:bitscore_min=117.0:bitscore_std=39.619019001821165:bitscore_sum=666.0:capture_class_counter=c__Acidobacteriae--1||c__Alphaproteobacteria--3||c__Gammaproteobacteria--3:capture_domain_counter=d__Bacteria--7:capture_family_counter=f__Beijerinckiaceae--3||f__Bryobacteraceae--1||f__Burkholderiaceae--2||f__Oleiphilaceae--1:capture_genus_counter=g__Aquabacterium_A--1||g__CADEFT01--1||g__Macromonas--1||g__Marinobacter--1||g__Methylobacterium--3:capture_order_counter=o__Bryobacterales--1||o__Burkholderiales--2||o__Pseudomonadales--1||o__Rhizobiales--3:capture_phylum_counter=p__Acidobacteriota--1||p__Proteobacteria--6:capture_species_counter=s__Aquabacterium_A sp001770815--1||s__CADEFT01 sp016789745--1||s__Macromonas bipunctata--1||s__Marinobacter oulmenensis--1||s__Methylobacterium sp001423085--3:evalue_avg=4.525000000003025e-36:evalue_max=1.81e-35:evalue_min=2.31e-65:evalue_std=9.049999999997982e-36:evalue_sum=1.81000000000121e-35:gapopen_avg=0.0:gapopen_max=0.0:gapopen_min=0.0:gapopen_std=0.0:gapopen_sum=0.0:gtdb_class_counter=:gtdb_domain_counter=:gtdb_family_counter=:gtdb_genus_counter=:gtdb_order_counter=:gtdb_phylum_counter=:gtdb_species_counter=:heptad_counter=MCP-40H--7:lbd_counter=:length_avg=113.5:length_max=133.0:length_min=81.0:length_std=24.89310480166479:length_sum=454.0:mismatch_avg=4.0:mismatch_max=6.0:mismatch_min=2.0:mismatch_std=1.632993161855452:mismatch_sum=16.0:name=N199603:qcovhsp_avg=99.45:qcovhsp_max=100.0:qcovhsp_min=98.5:qcovhsp_std=0.7141428428542852:qcovhsp_sum=397.8:qend_avg=113.5:qend_max=133.0:qend_min=81.0:qend_std=24.89310480166479:qend_sum=454.0:qstart_avg=1.0:qstart_max=1.0:qstart_min=1.0:qstart_std=0.0:qstart_sum=4.0:ref_name_counter=GB_GCA_002256925.1_protein.faa_NCGI01000165.1_1@PF00015_full_PFAM.310.417--1||RS_GCF_013087525.1_protein.faa_NZ_JABFCS010000001.1_3713@PF00015_full_PFAM.529.741--3:scovhsp_avg=62.900000000000006:scovhsp_max=75.7:scovhsp_min=50.5:scovhsp_std=10.290448645872218:scovhsp_sum=251.60000000000002:send_avg=117.5:send_max=135.0:send_min=91.0:send_std=21.501937897160182:send_sum=470.0:sstart_avg=5.0:sstart_max=11.0:sstart_min=3.0:sstart_std=4.0:sstart_sum=20.0],((((((3d6078c7-3fcf-4395-8b20-b9c8bb6e6a58_5@MCPsignal.18.146:5e-09[&&NHX:Sample=rhizpot3:Type=capture:besthit=90.6:bitscore=202.0:capture_class=c__Alphaproteobacteria:capture_domain=d__Bacteria:capture_family=f__UBA3002:capture_genus=g__UBA6178:capture_order=o__Rickettsiales:capture_phylum=p__Proteobacteria:capture_species=s__UBA6178 sp002422205:evalue=8.79e-67:gapopen=0.0:heptad=MCP-40H:length=128.0:mismatch=12.0:qcovhsp=100.0:qend=128.0:qstart=1.0:ref_name=GB_GCA_005503335.1_protein.faa_SCMQ01000034.1_30@PF00015_full_PFAM.536.742:scovhsp=62.1:send=182.0:sstart=55.0],6f9a844b-2c72-4d87-9bf0-0dc8c5fc97ca_4@MCPsignal.216.302:0.00839048[&&NHX:Sample=rhizpot3:Type=capture:capture_class=c__Holophagae:capture_domain=d__Bacteria:capture_family=f__Holophagaceae:capture_genus=g__Geothrix:capture_order=o__Holophagales:capture_phylum=p__Acidobacteriota:capture_species=s__Geothrix sp013390615:heptad=MCP-40H])0.86:0.0106021[&&NHX:Sample_counter=rhizpot3--2:Type_counter=capture--2:besthit_avg=90.6:besthit_max=90.6:besthit_min=90.6:besthit_std=0:besthit_sum=90.6:bitscore_avg=202.0:bitscore_max=202.0:bitscore_min=202.0:bitscore_std=0:bitscore_sum=202.0:capture_class_counter=c__Alphaproteobacteria--1||c__Holophagae--1:capture_domain_counter=d__Bacteria--2:capture_family_counter=f__Holophagaceae--1||f__UBA3002--1:capture_genus_counter=g__Geothrix--1||g__UBA6178--1:capture_order_counter=o__Holophagales--1||o__Rickettsiales--1:capture_phylum_counter=p__Acidobacteriota--1||p__Proteobacteria--1:capture_species_counter=s__Geothrix sp013390615--1||s__UBA6178 sp002422205--1:evalue_avg=8.79e-67:evalue_max=8.79e-67:evalue_min=8.79e-67:evalue_std=0:evalue_sum=8.79e-67:gapopen_avg=0.0:gapopen_max=0.0:gapopen_min=0.0:gapopen_std=0:gapopen_sum=0.0:gtdb_class_counter=:gtdb_domain_counter=:gtdb_family_counter=:gtdb_genus_counter=:gtdb_order_counter=:gtdb_phylum_counter=:gtdb_species_counter=:heptad_counter=MCP-40H--2:lbd_counter=:length_avg=128.0:length_max=128.0:length_min=128.0:length_std=0:length_sum=128.0:mismatch_avg=12.0:mismatch_max=12.0:mismatch_min=12.0:mismatch_std=0:mismatch_sum=12.0:name=N199606:qcovhsp_avg=100.0:qcovhsp_max=100.0:qcovhsp_min=100.0:qcovhsp_std=0:qcovhsp_sum=100.0:qend_avg=128.0:qend_max=128.0:qend_min=128.0:qend_std=0:qend_sum=128.0:qstart_avg=1.0:qstart_max=1.0:qstart_min=1.0:qstart_std=0:qstart_sum=1.0:ref_name_counter=GB_GCA_005503335.1_protein.faa_SCMQ01000034.1_30@PF00015_full_PFAM.536.742--1:scovhsp_avg=62.1:scovhsp_max=62.1:scovhsp_min=62.1:scovhsp_std=0:scovhsp_sum=62.1:send_avg=182.0:send_max=182.0:send_min=182.0:send_std=0:send_sum=182.0:sstart_avg=55.0:sstart_max=55.0:sstart_min=55.0:sstart_std=0:sstart_sum=55.0],(((06ab0a61-6d97-4fac-b0e7-39b106ccb363_5@MCPsignal.180.304:0.0141673[&&NHX:Sample=rhizpot3:Type=capture:besthit=87.0:bitscore=192.0:capture_class=c__Desulfuromonadia:capture_domain=d__Bacteria:capture_family=f__Desulfuromonadaceae:capture_genus=g__Pseudodesulfuromonas:capture_order=o__Desulfuromonadales:capture_phylum=p__Desulfobacterota:capture_species=s__Pseudodesulfuromonas sp016936455:evalue=1.94e-63:gapopen=0.0:heptad=MCP-40H:length=123.0:mismatch=16.0:qcovhsp=99.2:qend=124.0:qstart=2.0:ref_name=GB_GCA_013693755.1_protein.faa_CP059256.1_675@PF00015_full_PFAM.562.751:scovhsp=65.1:send=149.0:sstart=27.0],(b41fb0fe-25d6-4dd3-8843-29e1eb762e1e_1@MCPsignal.76.259:5e-09[&&NHX:Sample=rhizpot3:Type=capture:besthit=89.6:bitscore=266.0:capture_class=c__Desulfuromonadia:capture_domain=d__Bacteria:capture_family=f__Desulfuromonadaceae:capture_genus=g__Pseudodesulfuromonas:capture_order=o__Desulfuromonadales:capture_phylum=p__Desulfobacterota:capture_species=s__Pseudodesulfuromonas sp016936455:evalue=5.05e-91:gapopen=0.0:heptad=MCP-40H:length=182.0:mismatch=19.0:qcovhsp=99.5:qend=183.0:qstart=2.0:ref_name=GB_GCA_903864295.1_protein.faa_CAIPFF010000026.1_153@PF00015_full_PFAM.534.744:scovhsp=86.7:send=184.0:sstart=3.0],c050b65a-6af8-456f-8c3d-72d5c9fdc695_2@MCPsignal.134.316:0.00814955[&&NHX:Sample=rhizpot3:Type=capture:besthit=88.5:bitscore=259.0:capture_class=c__Desulfuromonadia:capture_domain=d__Bacteria:capture_family=f__Desulfuromonadaceae:capture_genus=g__Pseudodesulfuromonas:capture_order=o__Desulfuromonadales:capture_phylum=p__Desulfobacterota:capture_species=s__Pseudodesulfuromonas sp016936455:evalue=1.32e-88:gapopen=0.0:heptad=MCP-40H:length=182.0:mismatch=21.0:qcovhsp=100.0:qend=182.0:qstart=1.0:ref_name=GB_GCA_903864295.1_protein.faa_CAIPFF010000026.1_153@PF00015_full_PFAM.534.744:scovhsp=86.7:send=184.0:sstart=3.0])0:5e-09[&&NHX:Sample_counter=rhizpot3--2:Type_counter=capture--2:besthit_avg=89.05:besthit_max=89.6:besthit_min=88.5:besthit_std=0.7778174593051983:besthit_sum=178.1:bitscore_avg=262.5:bitscore_max=266.0:bitscore_min=259.0:bitscore_std=4.949747468305833:bitscore_sum=525.0:capture_class_counter=c__Desulfuromonadia--2:capture_domain_counter=d__Bacteria--2:capture_family_counter=f__Desulfuromonadaceae--2:capture_genus_counter=g__Pseudodesulfuromonas--2:capture_order_counter=o__Desulfuromonadales--2:capture_phylum_counter=p__Desulfobacterota--2:capture_species_counter=s__Pseudodesulfuromonas sp016936455--2:evalue_avg=6.62525e-89:evalue_max=1.32e-88:evalue_min=5.05e-91:evalue_std=9.298100619212506e-89:evalue_sum=1.32505e-88:gapopen_avg=0.0:gapopen_max=0.0:gapopen_min=0.0:gapopen_std=0.0:gapopen_sum=0.0:gtdb_class_counter=:gtdb_domain_counter=:gtdb_family_counter=:gtdb_genus_counter=:gtdb_order_counter=:gtdb_phylum_counter=:gtdb_species_counter=:heptad_counter=MCP-40H--2:lbd_counter=:length_avg=182.0:length_max=182.0:length_min=182.0:length_std=0.0:length_sum=364.0:mismatch_avg=20.0:mismatch_max=21.0:mismatch_min=19.0:mismatch_std=1.4142135623730951:mismatch_sum=40.0:name=N199610:qcovhsp_avg=99.75:qcovhsp_max=100.0:qcovhsp_min=99.5:qcovhsp_std=0.3535533905932738:qcovhsp_sum=199.5:qend_avg=182.5:qend_max=183.0:qend_min=182.0:qend_std=0.7071067811865476:qend_sum=365.0:qstart_avg=1.5:qstart_max=2.0:qstart_min=1.0:qstart_std=0.7071067811865476:qstart_sum=3.0:ref_name_counter=GB_GCA_903864295.1_protein.faa_CAIPFF010000026.1_153@PF00015_full_PFAM.534.744--2:scovhsp_avg=86.7:scovhsp_max=86.7:scovhsp_min=86.7:scovhsp_std=0.0:scovhsp_sum=173.4:send_avg=184.0:send_max=184.0:send_min=184.0:send_std=0.0:send_sum=368.0:sstart_avg=3.0:sstart_max=3.0:sstart_min=3.0:sstart_std=0.0:sstart_sum=6.0])0.929:0.0124784[&&NHX:Sample_counter=rhizpot3--3:Type_counter=capture--3:besthit_avg=88.36666666666667:besthit_max=89.6:besthit_min=87.0:besthit_std=1.3051181300301236:besthit_sum=265.1:bitscore_avg=239.0:bitscore_max=266.0:bitscore_min=192.0:bitscore_std=40.85339643163099:bitscore_sum=717.0:capture_class_counter=c__Desulfuromonadia--3:capture_domain_counter=d__Bacteria--3:capture_family_counter=f__Desulfuromonadaceae--3:capture_genus_counter=g__Pseudodesulfuromonas--3:capture_order_counter=o__Desulfuromonadales--3:capture_phylum_counter=p__Desulfobacterota--3:capture_species_counter=s__Pseudodesulfuromonas sp016936455--3:evalue_avg=6.466666666666666e-64:evalue_max=1.94e-63:evalue_min=5.05e-91:evalue_std=1.120059522227874e-63:evalue_sum=1.94e-63:gapopen_avg=0.0:gapopen_max=0.0:gapopen_min=0.0:gapopen_std=0.0:gapopen_sum=0.0:gtdb_class_counter=:gtdb_domain_counter=:gtdb_family_counter=:gtdb_genus_counter=:gtdb_order_counter=:gtdb_phylum_counter=:gtdb_species_counter=:heptad_counter=MCP-40H--3:lbd_counter=:length_avg=162.33333333333334:length_max=182.0:length_min=123.0:length_std=34.06366588218792:length_sum=487.0:mismatch_avg=18.666666666666668:mismatch_max=21.0:mismatch_min=16.0:mismatch_std=2.5166114784235836:mismatch_sum=56.0:name=N199611:qcovhsp_avg=99.56666666666666:qcovhsp_max=100.0:qcovhsp_min=99.2:qcovhsp_std=0.4041451884327367:qcovhsp_sum=298.7:qend_avg=163.0:qend_max=183.0:qend_min=124.0:qend_std=33.77869150810907:qend_sum=489.0:qstart_avg=1.6666666666666667:qstart_max=2.0:qstart_min=1.0:qstart_std=0.5773502691896257:qstart_sum=5.0:ref_name_counter=GB_GCA_013693755.1_protein.faa_CP059256.1_675@PF00015_full_PFAM.562.751--1||GB_GCA_903864295.1_protein.faa_CAIPFF010000026.1_153@PF00015_full_PFAM.534.744--2:scovhsp_avg=79.5:scovhsp_max=86.7:scovhsp_min=65.1:scovhsp_std=12.470765814495921:scovhsp_sum=238.5:send_avg=172.33333333333334:send_max=184.0:send_min=149.0:send_std=20.207259421636902:send_sum=517.0:sstart_avg=11.0:sstart_max=27.0:sstart_min=3.0:sstart_std=13.856406460551018:sstart_sum=33.0],((12a09b1b-e9b4-4356-9605-5037199010f9_2@MCPsignal.22.129:0.0165263[&&NHX:Sample=rhizpot3:Type=capture:besthit=93.4:bitscore=176.0:capture_class=c__Alphaproteobacteria:capture_domain=d__Bacteria:capture_family=f__UBA3002:capture_genus=g__UBA6178:capture_order=o__Rickettsiales:capture_phylum=p__Proteobacteria:capture_species=s__UBA6178 sp002422205:evalue=4e-57:gapopen=0.0:heptad=MCP-40H:length=106.0:mismatch=7.0:qcovhsp=99.1:qend=106.0:qstart=1.0:ref_name=GB_GCA_005503335.1_protein.faa_SCMQ01000034.1_30@PF00015_full_PFAM.536.742:scovhsp=51.5:send=160.0:sstart=55.0],42d5e1c7-9546-4aaa-9ead-2e162c638bbd_6@MCPsignal.24.167:0.00588031[&&NHX:Sample=rhizpot1:Type=capture:besthit=88.8:bitscore=225.0:capture_class=c__Gammaproteobacteria:capture_domain=d__Bacteria:capture_family=f__Vibrionaceae:capture_genus=g__Vibrio:capture_order=o__Enterobacterales:capture_phylum=p__Proteobacteria:capture_species=s__Vibrio nereis:evalue=6.91e-76:gapopen=0.0:heptad=MCP-40H:length=143.0:mismatch=16.0:qcovhsp=100.0:qend=143.0:qstart=1.0:ref_name=GB_GCA_013693755.1_protein.faa_CP059256.1_675@PF00015_full_PFAM.562.751:scovhsp=75.7:send=164.0:sstart=22.0])0:1.8e-08[&&NHX:Sample_counter=rhizpot1--1||rhizpot3--1:Type_counter=capture--2:besthit_avg=91.1:besthit_max=93.4:besthit_min=88.8:besthit_std=3.2526911934581246:besthit_sum=182.2:bitscore_avg=200.5:bitscore_max=225.0:bitscore_min=176.0:bitscore_std=34.64823227814083:bitscore_sum=401.0:capture_class_counter=c__Alphaproteobacteria--1||c__Gammaproteobacteria--1:capture_domain_counter=d__Bacteria--2:capture_family_counter=f__UBA3002--1||f__Vibrionaceae--1:capture_genus_counter=g__UBA6178--1||g__Vibrio--1:capture_order_counter=o__Enterobacterales--1||o__Rickettsiales--1:capture_phylum_counter=p__Proteobacteria--2:capture_species_counter=s__UBA6178 sp002422205--1||s__Vibrio nereis--1:evalue_avg=2e-57:evalue_max=4e-57:evalue_min=6.91e-76:evalue_std=2.82842712474619e-57:evalue_sum=4e-57:gapopen_avg=0.0:gapopen_max=0.0:gapopen_min=0.0:gapopen_std=0.0:gapopen_sum=0.0:gtdb_class_counter=:gtdb_domain_counter=:gtdb_family_counter=:gtdb_genus_counter=:gtdb_order_counter=:gtdb_phylum_counter=:gtdb_species_counter=:heptad_counter=MCP-40H--2:lbd_counter=:length_avg=124.5:length_max=143.0:length_min=106.0:length_std=26.16295090390226:length_sum=249.0:mismatch_avg=11.5:mismatch_max=16.0:mismatch_min=7.0:mismatch_std=6.363961030678928:mismatch_sum=23.0:name=N199614:qcovhsp_avg=99.55:qcovhsp_max=100.0:qcovhsp_min=99.1:qcovhsp_std=0.6363961030678968:qcovhsp_sum=199.1:qend_avg=124.5:qend_max=143.0:qend_min=106.0:qend_std=26.16295090390226:qend_sum=249.0:qstart_avg=1.0:qstart_max=1.0:qstart_min=1.0:qstart_std=0.0:qstart_sum=2.0:ref_name_counter=GB_GCA_005503335.1_protein.faa_SCMQ01000034.1_30@PF00015_full_PFAM.536.742--1||GB_GCA_013693755.1_protein.faa_CP059256.1_675@PF00015_full_PFAM.562.751--1:scovhsp_avg=63.6:scovhsp_max=75.7:scovhsp_min=51.5:scovhsp_std=17.111984104714452:scovhsp_sum=127.2:send_avg=162.0:send_max=164.0:send_min=160.0:send_std=2.8284271247461903:send_sum=324.0:sstart_avg=38.5:sstart_max=55.0:sstart_min=22.0:sstart_std=23.33452377915607:sstart_sum=77.0],((((8784816f-53c3-4c1e-aae3-1cf82a30b5d8_4@MCPsignal.163.322:1e-08[&&NHX:Sample=rhizpot3:Type=capture:besthit=93.6:bitscore=234.0:capture_class=c__Gemmatimonadetes:capture_domain=d__Bacteria:capture_family=f__GWC2-71-9:capture_genus=g__JADJOM01:capture_order=o__Gemmatimonadales:capture_phylum=p__Gemmatimonadota:capture_species=s__JADJOM01 sp016713435:evalue=2.64e-79:gapopen=0.0:heptad=MCP-40H:length=156.0:mismatch=10.0:qcovhsp=98.1:qend=159.0:qstart=4.0:ref_name=RS_GCF_001476815.1_protein.faa_NZ_LDSL01000048.1_17@PF00015_full_PFAM.565.751:scovhsp=83.9:send=161.0:sstart=6.0],(e6db30b4-5ea7-4a4e-aebc-d26a49a6ec93_2@MCPsignal.99.209:0.0323873[&&NHX:Sample=rhizpot3:Type=capture:besthit=89.9:bitscore=167.0:capture_class=c__Gammaproteobacteria:capture_domain=d__Bacteria:capture_family=f__Burkholderiaceae:capture_genus=g__Janthinobacterium:capture_order=o__Burkholderiales:capture_phylum=p__Proteobacteria:capture_species=s__Janthinobacterium sp000344615:evalue=1.79e-53:gapopen=1.0:heptad=MCP-44H:length=109.0:mismatch=10.0:qcovhsp=99.1:qend=110.0:qstart=2.0:ref_name=RS_GCF_001591385.1_protein.faa_NZ_BCUU01000093.1_19@PF00015_full_PFAM.563.754:scovhsp=56.5:send=164.0:sstart=57.0],e0e46aea-8e65-4c02-adf6-08b09eb8650c_3@MCPsignal.19.103:5e-09[&&NHX:Sample=rhizpot3:Type=capture:capture_class=c__Gammaproteobacteria:capture_domain=d__Bacteria:capture_family=f__Burkholderiaceae:capture_genus=g__Pseudoduganella:capture_order=o__Burkholderiales:capture_phylum=p__Proteobacteria:capture_species=s__Pseudoduganella sp001425265:heptad=MCP-40H])0.643:0.0168515[&&NHX:Sample_counter=rhizpot3--2:Type_counter=capture--2:besthit_avg=89.9:besthit_max=89.9:besthit_min=89.9:besthit_std=0:besthit_sum=89.9:bitscore_avg=167.0:bitscore_max=167.0:bitscore_min=167.0:bitscore_std=0:bitscore_sum=167.0:capture_class_counter=c__Gammaproteobacteria--2:capture_domain_counter=d__Bacteria--2:capture_family_counter=f__Burkholderiaceae--2:capture_genus_counter=g__Janthinobacterium--1||g__Pseudoduganella--1:capture_order_counter=o__Burkholderiales--2:capture_phylum_counter=p__Proteobacteria--2:capture_species_counter=s__Janthinobacterium sp000344615--1||s__Pseudoduganella sp001425265--1:evalue_avg=1.79e-53:evalue_max=1.79e-53:evalue_min=1.79e-53:evalue_std=0:evalue_sum=1.79e-53:gapopen_avg=1.0:gapopen_max=1.0:gapopen_min=1.0:gapopen_std=0:gapopen_sum=1.0:gtdb_class_counter=:gtdb_domain_counter=:gtdb_family_counter=:gtdb_genus_counter=:gtdb_order_counter=:gtdb_phylum_counter=:gtdb_species_counter=:heptad_counter=MCP-40H--1||MCP-44H--1:lbd_counter=:length_avg=109.0:length_max=109.0:length_min=109.0:length_std=0:length_sum=109.0:mismatch_avg=10.0:mismatch_max=10.0:mismatch_min=10.0:mismatch_std=0:mismatch_sum=10.0:name=N199618:qcovhsp_avg=99.1:qcovhsp_max=99.1:qcovhsp_min=99.1:qcovhsp_std=0:qcovhsp_sum=99.1:qend_avg=110.0:qend_max=110.0:qend_min=110.0:qend_std=0:qend_sum=110.0:qstart_avg=2.0:qstart_max=2.0:qstart_min=2.0:qstart_std=0:qstart_sum=2.0:ref_name_counter=RS_GCF_001591385.1_protein.faa_NZ_BCUU01000093.1_19@PF00015_full_PFAM.563.754--1:scovhsp_avg=56.5:scovhsp_max=56.5:scovhsp_min=56.5:scovhsp_std=0:scovhsp_sum=56.5:send_avg=164.0:send_max=164.0:send_min=164.0:send_std=0:send_sum=164.0:sstart_avg=57.0:sstart_max=57.0:sstart_min=57.0:sstart_std=0:sstart_sum=57.0])0.836:0.0154796[&&NHX:Sample_counter=rhizpot3--3:Type_counter=capture--3:besthit_avg=91.75:besthit_max=93.6:besthit_min=89.9:besthit_std=2.616295090390218:besthit_sum=183.5:bitscore_avg=200.5:bitscore_max=234.0:bitscore_min=167.0:bitscore_std=47.37615433949868:bitscore_sum=401.0:capture_class_counter=c__Gammaproteobacteria--2||c__Gemmatimonadetes--1:capture_domain_counter=d__Bacteria--3:capture_family_counter=f__Burkholderiaceae--2||f__GWC2-71-9--1:capture_genus_counter=g__JADJOM01--1||g__Janthinobacterium--1||g__Pseudoduganella--1:capture_order_counter=o__Burkholderiales--2||o__Gemmatimonadales--1:capture_phylum_counter=p__Gemmatimonadota--1||p__Proteobacteria--2:capture_species_counter=s__JADJOM01 sp016713435--1||s__Janthinobacterium sp000344615--1||s__Pseudoduganella sp001425265--1:evalue_avg=8.95e-54:evalue_max=1.79e-53:evalue_min=2.64e-79:evalue_std=1.26572113832392e-53:evalue_sum=1.79e-53:gapopen_avg=0.5:gapopen_max=1.0:gapopen_min=0.0:gapopen_std=0.7071067811865476:gapopen_sum=1.0:gtdb_class_counter=:gtdb_domain_counter=:gtdb_family_counter=:gtdb_genus_counter=:gtdb_order_counter=:gtdb_phylum_counter=:gtdb_species_counter=:heptad_counter=MCP-40H--2||MCP-44H--1:lbd_counter=:length_avg=132.5:length_max=156.0:length_min=109.0:length_std=33.23401871576773:length_sum=265.0:mismatch_avg=10.0:mismatch_max=10.0:mismatch_min=10.0:mismatch_std=0.0:mismatch_sum=20.0:name=N199619:qcovhsp_avg=98.6:qcovhsp_max=99.1:qcovhsp_min=98.1:qcovhsp_std=0.7071067811865476:qcovhsp_sum=197.2:qend_avg=134.5:qend_max=159.0:qend_min=110.0:qend_std=34.64823227814083:qend_sum=269.0:qstart_avg=3.0:qstart_max=4.0:qstart_min=2.0:qstart_std=1.4142135623730951:qstart_sum=6.0:ref_name_counter=RS_GCF_001476815.1_protein.faa_NZ_LDSL01000048.1_17@PF00015_full_PFAM.565.751--1||RS_GCF_001591385.1_protein.faa_NZ_BCUU01000093.1_19@PF00015_full_PFAM.563.754--1:scovhsp_avg=70.2:scovhsp_max=83.9:scovhsp_min=56.5:scovhsp_std=19.374725804511407:scovhsp_sum=140.4:send_avg=162.5:send_max=164.0:send_min=161.0:send_std=2.1213203435596424:send_sum=325.0:sstart_avg=31.5:sstart_max=57.0:sstart_min=6.0:sstart_std=36.062445840513924:sstart_sum=63.0],(b0644e0a-1f80-5fce-9402-3095b1bd6284_1@MCPsignal.226.409:5e-09[&&NHX:Sample=rhizpot3:Type=capture:besthit=90.7:bitscore=269.0:capture_class=c__Gemmatimonadetes:capture_domain=d__Bacteria:capture_family=f__GWC2-71-9:capture_genus=g__JADJOM01:capture_order=o__Gemmatimonadales:capture_phylum=p__Gemmatimonadota:capture_species=s__JADJOM01 sp016713435:evalue=2.16e-92:gapopen=0.0:heptad=MCP-40H:length=182.0:mismatch=17.0:qcovhsp=99.5:qend=183.0:qstart=2.0:ref_name=GB_GCA_903864295.1_protein.faa_CAIPFF010000026.1_153@PF00015_full_PFAM.534.744:scovhsp=86.7:send=184.0:sstart=3.0],3b8b55a6-d6f9-43db-a28c-1cdbdf4c4234_1@MCPsignal.21.155:0.0128754[&&NHX:Sample=rhizpot1:Type=capture:besthit=88.0:bitscore=209.0:capture_class=c__Gammaproteobacteria:capture_domain=d__Bacteria:capture_family=f__Shewanellaceae:capture_genus=g__Shewanella:capture_order=o__Enterobacterales:capture_phylum=p__Proteobacteria:capture_species=s__Shewanella baltica:evalue=1.19e-69:gapopen=0.0:heptad=MCP-40H:length=133.0:mismatch=16.0:qcovhsp=99.3:qend=134.0:qstart=2.0:ref_name=GB_GCA_013693755.1_protein.faa_CP059256.1_675@PF00015_full_PFAM.562.751:scovhsp=70.4:send=164.0:sstart=32.0])0:5e-09[&&NHX:Sample_counter=rhizpot1--1||rhizpot3--1:Type_counter=capture--2:besthit_avg=89.35:besthit_max=90.7:besthit_min=88.0:besthit_std=1.9091883092036803:besthit_sum=178.7:bitscore_avg=239.0:bitscore_max=269.0:bitscore_min=209.0:bitscore_std=42.42640687119285:bitscore_sum=478.0:capture_class_counter=c__Gammaproteobacteria--1||c__Gemmatimonadetes--1:capture_domain_counter=d__Bacteria--2:capture_family_counter=f__GWC2-71-9--1||f__Shewanellaceae--1:capture_genus_counter=g__JADJOM01--1||g__Shewanella--1:capture_order_counter=o__Enterobacterales--1||o__Gemmatimonadales--1:capture_phylum_counter=p__Gemmatimonadota--1||p__Proteobacteria--1:capture_species_counter=s__JADJOM01 sp016713435--1||s__Shewanella baltica--1:evalue_avg=5.95e-70:evalue_max=1.19e-69:evalue_min=2.16e-92:evalue_std=8.414570696119915e-70:evalue_sum=1.19e-69:gapopen_avg=0.0:gapopen_max=0.0:gapopen_min=0.0:gapopen_std=0.0:gapopen_sum=0.0:gtdb_class_counter=:gtdb_domain_counter=:gtdb_family_counter=:gtdb_genus_counter=:gtdb_order_counter=:gtdb_phylum_counter=:gtdb_species_counter=:heptad_counter=MCP-40H--2:lbd_counter=:length_avg=157.5:length_max=182.0:length_min=133.0:length_std=34.64823227814083:length_sum=315.0:mismatch_avg=16.5:mismatch_max=17.0:mismatch_min=16.0:mismatch_std=0.7071067811865476:mismatch_sum=33.0:name=N199622:qcovhsp_avg=99.4:qcovhsp_max=99.5:qcovhsp_min=99.3:qcovhsp_std=0.14142135623731153:qcovhsp_sum=198.8:qend_avg=158.5:qend_max=183.0:qend_min=134.0:qend_std=34.64823227814083:qend_sum=317.0:qstart_avg=2.0:qstart_max=2.0:qstart_min=2.0:qstart_std=0.0:qstart_sum=4.0:ref_name_counter=GB_GCA_013693755.1_protein.faa_CP059256.1_675@PF00015_full_PFAM.562.751--1||GB_GCA_903864295.1_protein.faa_CAIPFF010000026.1_153@PF00015_full_PFAM.534.744--1:scovhsp_avg=78.55000000000001:scovhsp_max=86.7:scovhsp_min=70.4:scovhsp_std=11.525840533340723:scovhsp_sum=157.10000000000002:send_avg=174.0:send_max=184.0:send_min=164.0:send_std=14.142135623730951:send_sum=348.0:sstart_avg=17.5:sstart_max=32.0:sstart_min=3.0:sstart_std=20.506096654409877:sstart_sum=35.0])0:5e-09[&&NHX:Sample_counter=rhizpot1--1||rhizpot3--4:Type_counter=capture--5:besthit_avg=90.55000000000001:besthit_max=93.6:besthit_min=88.0:besthit_std=2.327373340628154:besthit_sum=362.20000000000005:bitscore_avg=219.75:bitscore_max=269.0:bitscore_min=167.0:bitscore_std=42.921439864012015:bitscore_sum=879.0:capture_class_counter=c__Gammaproteobacteria--3||c__Gemmatimonadetes--2:capture_domain_counter=d__Bacteria--5:capture_family_counter=f__Burkholderiaceae--2||f__GWC2-71-9--2||f__Shewanellaceae--1:capture_genus_counter=g__JADJOM01--2||g__Janthinobacterium--1||g__Pseudoduganella--1||g__Shewanella--1:capture_order_counter=o__Burkholderiales--2||o__Enterobacterales--1||o__Gemmatimonadales--2:capture_phylum_counter=p__Gemmatimonadota--2||p__Proteobacteria--3:capture_species_counter=s__JADJOM01 sp016713435--2||s__Janthinobacterium sp000344615--1||s__Pseudoduganella sp001425265--1||s__Shewanella baltica--1:evalue_avg=4.4750000000000004e-54:evalue_max=1.79e-53:evalue_min=2.16e-92:evalue_std=8.949999999999999e-54:evalue_sum=1.7900000000000002e-53:gapopen_avg=0.25:gapopen_max=1.0:gapopen_min=0.0:gapopen_std=0.5:gapopen_sum=1.0:gtdb_class_counter=:gtdb_domain_counter=:gtdb_family_counter=:gtdb_genus_counter=:gtdb_order_counter=:gtdb_phylum_counter=:gtdb_species_counter=:heptad_counter=MCP-40H--4||MCP-44H--1:lbd_counter=:length_avg=145.0:length_max=182.0:length_min=109.0:length_std=31.25166662222459:length_sum=580.0:mismatch_avg=13.25:mismatch_max=17.0:mismatch_min=10.0:mismatch_std=3.774917217635375:mismatch_sum=53.0:name=N199623:qcovhsp_avg=99.0:qcovhsp_max=99.5:qcovhsp_min=98.1:qcovhsp_std=0.621825270205923:qcovhsp_sum=396.0:qend_avg=146.5:qend_max=183.0:qend_min=110.0:qend_std=31.50132272355136:qend_sum=586.0:qstart_avg=2.5:qstart_max=4.0:qstart_min=2.0:qstart_std=1.0:qstart_sum=10.0:ref_name_counter=GB_GCA_013693755.1_protein.faa_CP059256.1_675@PF00015_full_PFAM.562.751--1||GB_GCA_903864295.1_protein.faa_CAIPFF010000026.1_153@PF00015_full_PFAM.534.744--1||RS_GCF_001476815.1_protein.faa_NZ_LDSL01000048.1_17@PF00015_full_PFAM.565.751--1||RS_GCF_001591385.1_protein.faa_NZ_BCUU01000093.1_19@PF00015_full_PFAM.563.754--1:scovhsp_avg=74.375:scovhsp_max=86.7:scovhsp_min=56.5:scovhsp_std=13.879811478066506:scovhsp_sum=297.5:send_avg=168.25:send_max=184.0:send_min=161.0:send_std=10.594810050208546:send_sum=673.0:sstart_avg=24.5:sstart_max=57.0:sstart_min=3.0:sstart_std=25.278449319529077:sstart_sum=98.0],b174fa63-c070-46b0-891c-3b5cdada7357_5@MCPsignal.234.417:0.00811992[&&NHX:Sample=rhizpot3:Type=capture:besthit=90.1:bitscore=265.0:capture_class=c__Gemmatimonadetes:capture_domain=d__Bacteria:capture_family=f__GWC2-71-9:capture_genus=g__JADJOM01:capture_order=o__Gemmatimonadales:capture_phylum=p__Gemmatimonadota:capture_species=s__JADJOM01 sp016713435:evalue=1.02e-90:gapopen=0.0:heptad=MCP-40H:length=182.0:mismatch=18.0:qcovhsp=99.5:qend=183.0:qstart=2.0:ref_name=GB_GCA_903864295.1_protein.faa_CAIPFF010000026.1_153@PF00015_full_PFAM.534.744:scovhsp=86.7:send=184.0:sstart=3.0])0:1.8e-08[&&NHX:Sample_counter=rhizpot1--1||rhizpot3--5:Type_counter=capture--6:besthit_avg=90.46000000000001:besthit_max=93.6:besthit_min=88.0:besthit_std=2.025586334867016:besthit_sum=452.30000000000007:bitscore_avg=228.8:bitscore_max=269.0:bitscore_min=167.0:bitscore_std=42.322570810384384:bitscore_sum=1144.0:capture_class_counter=c__Gammaproteobacteria--3||c__Gemmatimonadetes--3:capture_domain_counter=d__Bacteria--6:capture_family_counter=f__Burkholderiaceae--2||f__GWC2-71-9--3||f__Shewanellaceae--1:capture_genus_counter=g__JADJOM01--3||g__Janthinobacterium--1||g__Pseudoduganella--1||g__Shewanella--1:capture_order_counter=o__Burkholderiales--2||o__Enterobacterales--1||o__Gemmatimonadales--3:capture_phylum_counter=p__Gemmatimonadota--3||p__Proteobacteria--3:capture_species_counter=s__JADJOM01 sp016713435--3||s__Janthinobacterium sp000344615--1||s__Pseudoduganella sp001425265--1||s__Shewanella baltica--1:evalue_avg=3.58e-54:evalue_max=1.79e-53:evalue_min=2.16e-92:evalue_std=8.005123359449246e-54:evalue_sum=1.7900000000000002e-53:gapopen_avg=0.2:gapopen_max=1.0:gapopen_min=0.0:gapopen_std=0.44721359549995804:gapopen_sum=1.0:gtdb_class_counter=:gtdb_domain_counter=:gtdb_family_counter=:gtdb_genus_counter=:gtdb_order_counter=:gtdb_phylum_counter=:gtdb_species_counter=:heptad_counter=MCP-40H--5||MCP-44H--1:lbd_counter=:length_avg=152.4:length_max=182.0:length_min=109.0:length_std=31.722231951740092:length_sum=762.0:mismatch_avg=14.2:mismatch_max=18.0:mismatch_min=10.0:mismatch_std=3.8987177379235853:mismatch_sum=71.0:name=N199625:qcovhsp_avg=99.1:qcovhsp_max=99.5:qcovhsp_min=98.1:qcovhsp_std=0.5830951894845322:qcovhsp_sum=495.5:qend_avg=153.8:qend_max=183.0:qend_min=110.0:qend_std=31.791508300173493:qend_sum=769.0:qstart_avg=2.4:qstart_max=4.0:qstart_min=2.0:qstart_std=0.8944271909999159:qstart_sum=12.0:ref_name_counter=GB_GCA_013693755.1_protein.faa_CP059256.1_675@PF00015_full_PFAM.562.751--1||GB_GCA_903864295.1_protein.faa_CAIPFF010000026.1_153@PF00015_full_PFAM.534.744--2||RS_GCF_001476815.1_protein.faa_NZ_LDSL01000048.1_17@PF00015_full_PFAM.565.751--1||RS_GCF_001591385.1_protein.faa_NZ_BCUU01000093.1_19@PF00015_full_PFAM.563.754--1:scovhsp_avg=76.84:scovhsp_max=86.7:scovhsp_min=56.5:scovhsp_std=13.223766483116677:scovhsp_sum=384.20000000000005:send_avg=171.4:send_max=184.0:send_min=161.0:send_std=11.567194992737004:send_sum=857.0:sstart_avg=20.2:sstart_max=57.0:sstart_min=3.0:sstart_std=23.910248848558645:sstart_sum=101.0],89f485da-a827-41c6-a8c7-b96ebc4ff772_6@MCPsignal.24.139:5e-09[&&NHX:Sample=rhizpot3:Type=capture:besthit=93.9:bitscore=188.0:capture_class=c__Gammaproteobacteria:capture_domain=d__Bacteria:capture_family=f__Burkholderiaceae:capture_genus=g__Pseudoduganella:capture_order=o__Burkholderiales:capture_phylum=p__Proteobacteria:capture_species=s__Pseudoduganella sp001425265:evalue=6.76e-62:gapopen=0.0:heptad=MCP-40H:length=115.0:mismatch=7.0:qcovhsp=100.0:qend=115.0:qstart=1.0:ref_name=RS_GCF_001591385.1_protein.faa_NZ_BCUU01000093.1_19@PF00015_full_PFAM.563.754:scovhsp=60.2:send=164.0:sstart=50.0])0:1.3e-08[&&NHX:Sample_counter=rhizpot1--1||rhizpot3--6:Type_counter=capture--7:besthit_avg=91.03333333333335:besthit_max=93.9:besthit_min=88.0:besthit_std=2.292305971432842:besthit_sum=546.2:bitscore_avg=222.0:bitscore_max=269.0:bitscore_min=167.0:bitscore_std=41.35698248180106:bitscore_sum=1332.0:capture_class_counter=c__Gammaproteobacteria--4||c__Gemmatimonadetes--3:capture_domain_counter=d__Bacteria--7:capture_family_counter=f__Burkholderiaceae--3||f__GWC2-71-9--3||f__Shewanellaceae--1:capture_genus_counter=g__JADJOM01--3||g__Janthinobacterium--1||g__Pseudoduganella--2||g__Shewanella--1:capture_order_counter=o__Burkholderiales--3||o__Enterobacterales--1||o__Gemmatimonadales--3:capture_phylum_counter=p__Gemmatimonadota--3||p__Proteobacteria--4:capture_species_counter=s__JADJOM01 sp016713435--3||s__Janthinobacterium sp000344615--1||s__Pseudoduganella sp001425265--2||s__Shewanella baltica--1:evalue_avg=2.9833333446e-54:evalue_max=1.79e-53:evalue_min=2.16e-92:evalue_std=7.307644393783631e-54:evalue_sum=1.79000000676e-53:gapopen_avg=0.16666666666666666:gapopen_max=1.0:gapopen_min=0.0:gapopen_std=0.408248290463863:gapopen_sum=1.0:gtdb_class_counter=:gtdb_domain_counter=:gtdb_family_counter=:gtdb_genus_counter=:gtdb_order_counter=:gtdb_phylum_counter=:gtdb_species_counter=:heptad_counter=MCP-40H--6||MCP-44H--1:lbd_counter=:length_avg=146.16666666666666:length_max=182.0:length_min=109.0:length_std=32.220593828585265:length_sum=877.0:mismatch_avg=13.0:mismatch_max=18.0:mismatch_min=7.0:mismatch_std=4.560701700396552:mismatch_sum=78.0:name=N199627:qcovhsp_avg=99.25:qcovhsp_max=100.0:qcovhsp_min=98.1:qcovhsp_std=0.6379655163094655:qcovhsp_sum=595.5:qend_avg=147.33333333333334:qend_max=183.0:qend_min=110.0:qend_std=32.54944956011801:qend_sum=884.0:qstart_avg=2.1666666666666665:qstart_max=4.0:qstart_min=1.0:qstart_std=0.983192080250175:qstart_sum=13.0:ref_name_counter=GB_GCA_013693755.1_protein.faa_CP059256.1_675@PF00015_full_PFAM.562.751--1||GB_GCA_903864295.1_protein.faa_CAIPFF010000026.1_153@PF00015_full_PFAM.534.744--2||RS_GCF_001476815.1_protein.faa_NZ_LDSL01000048.1_17@PF00015_full_PFAM.565.751--1||RS_GCF_001591385.1_protein.faa_NZ_BCUU01000093.1_19@PF00015_full_PFAM.563.754--2:scovhsp_avg=74.06666666666666:scovhsp_max=86.7:scovhsp_min=56.5:scovhsp_std=13.63974584318442:scovhsp_sum=444.4:send_avg=170.16666666666666:send_max=184.0:send_min=161.0:send_std=10.778064142816495:send_sum=1021.0:sstart_avg=25.166666666666668:sstart_max=57.0:sstart_min=3.0:sstart_std=24.604200183437513:sstart_sum=151.0])0.295:0.00374517[&&NHX:Sample_counter=rhizpot1--2||rhizpot3--7:Type_counter=capture--9:besthit_avg=91.05000000000001:besthit_max=93.9:besthit_min=88.0:besthit_std=2.294714423564355:besthit_sum=728.4000000000001:bitscore_avg=216.625:bitscore_max=269.0:bitscore_min=167.0:bitscore_std=38.629882955334686:bitscore_sum=1733.0:capture_class_counter=c__Alphaproteobacteria--1||c__Gammaproteobacteria--5||c__Gemmatimonadetes--3:capture_domain_counter=d__Bacteria--9:capture_family_counter=f__Burkholderiaceae--3||f__GWC2-71-9--3||f__Shewanellaceae--1||f__UBA3002--1||f__Vibrionaceae--1:capture_genus_counter=g__JADJOM01--3||g__Janthinobacterium--1||g__Pseudoduganella--2||g__Shewanella--1||g__UBA6178--1||g__Vibrio--1:capture_order_counter=o__Burkholderiales--3||o__Enterobacterales--2||o__Gemmatimonadales--3||o__Rickettsiales--1:capture_phylum_counter=p__Gemmatimonadota--3||p__Proteobacteria--6:capture_species_counter=s__JADJOM01 sp016713435--3||s__Janthinobacterium sp000344615--1||s__Pseudoduganella sp001425265--2||s__Shewanella baltica--1||s__UBA6178 sp002422205--1||s__Vibrio nereis--1:evalue_avg=2.23800000845e-54:evalue_max=1.79e-53:evalue_min=2.16e-92:evalue_std=6.328403812488382e-54:evalue_sum=1.79040000676e-53:gapopen_avg=0.125:gapopen_max=1.0:gapopen_min=0.0:gapopen_std=0.3535533905932738:gapopen_sum=1.0:gtdb_class_counter=:gtdb_domain_counter=:gtdb_family_counter=:gtdb_genus_counter=:gtdb_order_counter=:gtdb_phylum_counter=:gtdb_species_counter=:heptad_counter=MCP-40H--8||MCP-44H--1:lbd_counter=:length_avg=140.75:length_max=182.0:length_min=106.0:length_std=30.6582545398229:length_sum=1126.0:mismatch_avg=12.625:mismatch_max=18.0:mismatch_min=7.0:mismatch_std=4.596194077712559:mismatch_sum=101.0:name=N199628:qcovhsp_avg=99.325:qcovhsp_max=100.0:qcovhsp_min=98.1:qcovhsp_std=0.6065122775815388:qcovhsp_sum=794.6:qend_avg=141.625:qend_max=183.0:qend_min=106.0:qend_std=31.08484931832318:qend_sum=1133.0:qstart_avg=1.875:qstart_max=4.0:qstart_min=1.0:qstart_std=0.9910312089651149:qstart_sum=15.0:ref_name_counter=GB_GCA_005503335.1_protein.faa_SCMQ01000034.1_30@PF00015_full_PFAM.536.742--1||GB_GCA_013693755.1_protein.faa_CP059256.1_675@PF00015_full_PFAM.562.751--2||GB_GCA_903864295.1_protein.faa_CAIPFF010000026.1_153@PF00015_full_PFAM.534.744--2||RS_GCF_001476815.1_protein.faa_NZ_LDSL01000048.1_17@PF00015_full_PFAM.565.751--1||RS_GCF_001591385.1_protein.faa_NZ_BCUU01000093.1_19@PF00015_full_PFAM.563.754--2:scovhsp_avg=71.45:scovhsp_max=86.7:scovhsp_min=51.5:scovhsp_std=14.078149229010387:scovhsp_sum=571.6:send_avg=168.125:send_max=184.0:send_min=160.0:send_std=9.920217451533725:send_sum=1345.0:sstart_avg=28.5:sstart_max=57.0:sstart_min=3.0:sstart_std=23.41550158091247:sstart_sum=228.0])0.993:0.0396603[&&NHX:Sample_counter=rhizpot1--2||rhizpot3--10:Type_counter=capture--12:besthit_avg=90.31818181818181:besthit_max=93.9:besthit_min=87.0:besthit_std=2.36593245119897:besthit_sum=993.5:bitscore_avg=222.72727272727272:bitscore_max=269.0:bitscore_min=167.0:bitscore_std=38.569653638815346:bitscore_sum=2450.0:capture_class_counter=c__Alphaproteobacteria--1||c__Desulfuromonadia--3||c__Gammaproteobacteria--5||c__Gemmatimonadetes--3:capture_domain_counter=d__Bacteria--12:capture_family_counter=f__Burkholderiaceae--3||f__Desulfuromonadaceae--3||f__GWC2-71-9--3||f__Shewanellaceae--1||f__UBA3002--1||f__Vibrionaceae--1:capture_genus_counter=g__JADJOM01--3||g__Janthinobacterium--1||g__Pseudodesulfuromonas--3||g__Pseudoduganella--2||g__Shewanella--1||g__UBA6178--1||g__Vibrio--1:capture_order_counter=o__Burkholderiales--3||o__Desulfuromonadales--3||o__Enterobacterales--2||o__Gemmatimonadales--3||o__Rickettsiales--1:capture_phylum_counter=p__Desulfobacterota--3||p__Gemmatimonadota--3||p__Proteobacteria--6:capture_species_counter=s__JADJOM01 sp016713435--3||s__Janthinobacterium sp000344615--1||s__Pseudodesulfuromonas sp016936455--3||s__Pseudoduganella sp001425265--2||s__Shewanella baltica--1||s__UBA6178 sp002422205--1||s__Vibrio nereis--1:evalue_avg=1.627636369958182e-54:evalue_max=1.79e-53:evalue_min=2.16e-92:evalue_std=5.396932594716029e-54:evalue_sum=1.7904000069540002e-53:gapopen_avg=0.09090909090909091:gapopen_max=1.0:gapopen_min=0.0:gapopen_std=0.3015113445777636:gapopen_sum=1.0:gtdb_class_counter=:gtdb_domain_counter=:gtdb_family_counter=:gtdb_genus_counter=:gtdb_order_counter=:gtdb_phylum_counter=:gtdb_species_counter=:heptad_counter=MCP-40H--11||MCP-44H--1:lbd_counter=:length_avg=146.63636363636363:length_max=182.0:length_min=106.0:length_std=31.490546922124828:length_sum=1613.0:mismatch_avg=14.272727272727273:mismatch_max=21.0:mismatch_min=7.0:mismatch_std=4.900834808293564:mismatch_sum=157.0:name=N199629:qcovhsp_avg=99.3909090909091:qcovhsp_max=100.0:qcovhsp_min=98.1:qcovhsp_std=0.5503717751748294:qcovhsp_sum=1093.3000000000002:qend_avg=147.45454545454547:qend_max=183.0:qend_min=106.0:qend_std=31.69026234149423:qend_sum=1622.0:qstart_avg=1.8181818181818181:qstart_max=4.0:qstart_min=1.0:qstart_std=0.8738628975053029:qstart_sum=20.0:ref_name_counter=GB_GCA_005503335.1_protein.faa_SCMQ01000034.1_30@PF00015_full_PFAM.536.742--1||GB_GCA_013693755.1_protein.faa_CP059256.1_675@PF00015_full_PFAM.562.751--3||GB_GCA_903864295.1_protein.faa_CAIPFF010000026.1_153@PF00015_full_PFAM.534.744--4||RS_GCF_001476815.1_protein.faa_NZ_LDSL01000048.1_17@PF00015_full_PFAM.565.751--1||RS_GCF_001591385.1_protein.faa_NZ_BCUU01000093.1_19@PF00015_full_PFAM.563.754--2:scovhsp_avg=73.64545454545454:scovhsp_max=86.7:scovhsp_min=51.5:scovhsp_std=13.56387582045513:scovhsp_sum=810.1:send_avg=169.27272727272728:send_max=184.0:send_min=149.0:send_std=12.426511248865541:send_sum=1862.0:sstart_avg=23.727272727272727:sstart_max=57.0:sstart_min=3.0:sstart_std=22.113755488794343:sstart_sum=261.0],(((((((8f8c440e-151b-4fe6-a202-f23889d13355_4@MCPsignal.72.158:0[&&NHX:Sample=rhizpot1:Type=capture:capture_class=c__Gammaproteobacteria:capture_domain=d__Bacteria:capture_family=f__Pseudomonadaceae:capture_genus=g__Pseudomonas_E:capture_order=o__Pseudomonadales:capture_phylum=p__Proteobacteria:capture_species=s__Pseudomonas_E graminis_B:heptad=MCP-40H],a12e70c7-6a57-4931-af67-8d020036ce30_2@MCPsignal.43.129:0[&&NHX:Sample=rhizpot1:Type=capture:capture_class=c__Gammaproteobacteria:capture_domain=d__Bacteria:capture_family=f__Pseudomonadaceae:capture_genus=g__Pseudomonas_E:capture_order=o__Pseudomonadales:capture_phylum=p__Proteobacteria:capture_species=s__Pseudomonas_E graminis_B:heptad=MCP-40H])0:0[&&NHX:Sample_counter=rhizpot1--2:Type_counter=capture--2:capture_class_counter=c__Gammaproteobacteria--2:capture_domain_counter=d__Bacteria--2:capture_family_counter=f__Pseudomonadaceae--2:capture_genus_counter=g__Pseudomonas_E--2:capture_order_counter=o__Pseudomonadales--2:capture_phylum_counter=p__Proteobacteria--2:capture_species_counter=s__Pseudomonas_E graminis_B--2:gtdb_class_counter=:gtdb_domain_counter=:gtdb_family_counter=:gtdb_genus_counter=:gtdb_order_counter=:gtdb_phylum_counter=:gtdb_species_counter=:heptad_counter=MCP-40H--2:lbd_counter=:name=N199632:ref_name_counter=],914e525a-cf8f-4488-90c8-4486e0b8ba88_1@MCPsignal.359.445:0[&&NHX:Sample=rhizpot1:Type=capture:capture_class=c__Gammaproteobacteria:capture_domain=d__Bacteria:capture_family=f__Pseudomonadaceae:capture_genus=g__Pseudomonas_E:capture_order=o__Pseudomonadales:capture_phylum=p__Proteobacteria:capture_species=s__Pseudomonas_E graminis_B:heptad=MCP-40H])0:0[&&NHX:Sample_counter=rhizpot1--3:Type_counter=capture--3:capture_class_counter=c__Gammaproteobacteria--3:capture_domain_counter=d__Bacteria--3:capture_family_counter=f__Pseudomonadaceae--3:capture_genus_counter=g__Pseudomonas_E--3:capture_order_counter=o__Pseudomonadales--3:capture_phylum_counter=p__Proteobacteria--3:capture_species_counter=s__Pseudomonas_E graminis_B--3:gtdb_class_counter=:gtdb_domain_counter=:gtdb_family_counter=:gtdb_genus_counter=:gtdb_order_counter=:gtdb_phylum_counter=:gtdb_species_counter=:heptad_counter=MCP-40H--3:lbd_counter=:name=N199634:ref_name_counter=],731457aa-147a-4313-bf7a-c284a9556a00_4@MCPsignal.66.152:0[&&NHX:Sample=rhizpot1:Type=capture:capture_class=c__Gammaproteobacteria:capture_domain=d__Bacteria:capture_family=f__Pseudomonadaceae:capture_genus=g__Pseudomonas_E:capture_order=o__Pseudomonadales:capture_phylum=p__Proteobacteria:capture_species=s__Pseudomonas_E graminis_B:heptad=MCP-40H])0:0[&&NHX:Sample_counter=rhizpot1--4:Type_counter=capture--4:capture_class_counter=c__Gammaproteobacteria--4:capture_domain_counter=d__Bacteria--4:capture_family_counter=f__Pseudomonadaceae--4:capture_genus_counter=g__Pseudomonas_E--4:capture_order_counter=o__Pseudomonadales--4:capture_phylum_counter=p__Proteobacteria--4:capture_species_counter=s__Pseudomonas_E graminis_B--4:gtdb_class_counter=:gtdb_domain_counter=:gtdb_family_counter=:gtdb_genus_counter=:gtdb_order_counter=:gtdb_phylum_counter=:gtdb_species_counter=:heptad_counter=MCP-40H--4:lbd_counter=:name=N199636:ref_name_counter=],bac7c9b1-d958-4cf6-a1eb-4c803d4bcfca_4@MCPsignal.44.130:0[&&NHX:Sample=rhizpot3:Type=capture:capture_class=c__Holophagae:capture_domain=d__Bacteria:capture_family=f__Holophagaceae:capture_genus=g__Geothrix:capture_order=o__Holophagales:capture_phylum=p__Acidobacteriota:capture_species=s__Geothrix sp013390615:heptad=MCP-40H])0:0[&&NHX:Sample_counter=rhizpot1--4||rhizpot3--1:Type_counter=capture--5:capture_class_counter=c__Gammaproteobacteria--4||c__Holophagae--1:capture_domain_counter=d__Bacteria--5:capture_family_counter=f__Holophagaceae--1||f__Pseudomonadaceae--4:capture_genus_counter=g__Geothrix--1||g__Pseudomonas_E--4:capture_order_counter=o__Holophagales--1||o__Pseudomonadales--4:capture_phylum_counter=p__Acidobacteriota--1||p__Proteobacteria--4:capture_species_counter=s__Geothrix sp013390615--1||s__Pseudomonas_E graminis_B--4:gtdb_class_counter=:gtdb_domain_counter=:gtdb_family_counter=:gtdb_genus_counter=:gtdb_order_counter=:gtdb_phylum_counter=:gtdb_species_counter=:heptad_counter=MCP-40H--5:lbd_counter=:name=N199638:ref_name_counter=],723940b2-a072-4d03-acd2-64c3081a50fd_1@MCPsignal.44.130:0[&&NHX:Sample=rhizpot3:Type=capture:capture_class=c__Holophagae:capture_domain=d__Bacteria:capture_family=f__Holophagaceae:capture_genus=g__Geothrix:capture_order=o__Holophagales:capture_phylum=p__Acidobacteriota:capture_species=s__Geothrix sp013390615:heptad=MCP-40H])0:0[&&NHX:Sample_counter=rhizpot1--4||rhizpot3--2:Type_counter=capture--6:capture_class_counter=c__Gammaproteobacteria--4||c__Holophagae--2:capture_domain_counter=d__Bacteria--6:capture_family_counter=f__Holophagaceae--2||f__Pseudomonadaceae--4:capture_genus_counter=g__Geothrix--2||g__Pseudomonas_E--4:capture_order_counter=o__Holophagales--2||o__Pseudomonadales--4:capture_phylum_counter=p__Acidobacteriota--2||p__Proteobacteria--4:capture_species_counter=s__Geothrix sp013390615--2||s__Pseudomonas_E graminis_B--4:gtdb_class_counter=:gtdb_domain_counter=:gtdb_family_counter=:gtdb_genus_counter=:gtdb_order_counter=:gtdb_phylum_counter=:gtdb_species_counter=:heptad_counter=MCP-40H--6:lbd_counter=:name=N199640:ref_name_counter=],41673dd5-46c1-46b0-bc0c-80b30d5ea256_4@MCPsignal.44.130:0[&&NHX:Sample=rhizpot3:Type=capture:capture_class=c__Gammaproteobacteria:capture_domain=d__Bacteria:capture_family=f__Pseudomonadaceae:capture_genus=g__Pseudomonas_E:capture_order=o__Pseudomonadales:capture_phylum=p__Proteobacteria:capture_species=s__Pseudomonas_E sp003605735:heptad=MCP-40H])0:0[&&NHX:Sample_counter=rhizpot1--4||rhizpot3--3:Type_counter=capture--7:capture_class_counter=c__Gammaproteobacteria--5||c__Holophagae--2:capture_domain_counter=d__Bacteria--7:capture_family_counter=f__Holophagaceae--2||f__Pseudomonadaceae--5:capture_genus_counter=g__Geothrix--2||g__Pseudomonas_E--5:capture_order_counter=o__Holophagales--2||o__Pseudomonadales--5:capture_phylum_counter=p__Acidobacteriota--2||p__Proteobacteria--5:capture_species_counter=s__Geothrix sp013390615--2||s__Pseudomonas_E graminis_B--4||s__Pseudomonas_E sp003605735--1:gtdb_class_counter=:gtdb_domain_counter=:gtdb_family_counter=:gtdb_genus_counter=:gtdb_order_counter=:gtdb_phylum_counter=:gtdb_species_counter=:heptad_counter=MCP-40H--7:lbd_counter=:name=N199642:ref_name_counter=],fec095de-4056-4e84-b23c-70e955d6ced8_1@MCPsignal.215.301:0[&&NHX:Sample=rhizpot3:Type=capture:capture_class=c__Holophagae:capture_domain=d__Bacteria:capture_family=f__Holophagaceae:capture_genus=g__Geothrix:capture_order=o__Holophagales:capture_phylum=p__Acidobacteriota:capture_species=s__Geothrix sp013390615:heptad=MCP-40H]):5e-09[&&NHX:Sample_counter=rhizpot1--4||rhizpot3--4:Type_counter=capture--8:capture_class_counter=c__Gammaproteobacteria--5||c__Holophagae--3:capture_domain_counter=d__Bacteria--8:capture_family_counter=f__Holophagaceae--3||f__Pseudomonadaceae--5:capture_genus_counter=g__Geothrix--3||g__Pseudomonas_E--5:capture_order_counter=o__Holophagales--3||o__Pseudomonadales--5:capture_phylum_counter=p__Acidobacteriota--3||p__Proteobacteria--5:capture_species_counter=s__Geothrix sp013390615--3||s__Pseudomonas_E graminis_B--4||s__Pseudomonas_E sp003605735--1:gtdb_class_counter=:gtdb_domain_counter=:gtdb_family_counter=:gtdb_genus_counter=:gtdb_order_counter=:gtdb_phylum_counter=:gtdb_species_counter=:heptad_counter=MCP-40H--8:lbd_counter=:name=N199644:ref_name_counter=])0:6e-09[&&NHX:Sample_counter=rhizpot1--6||rhizpot3--14:Type_counter=capture--20:besthit_avg=90.31818181818181:besthit_max=93.9:besthit_min=87.0:besthit_std=2.3659324511989706:besthit_sum=993.5:bitscore_avg=222.72727272727272:bitscore_max=269.0:bitscore_min=167.0:bitscore_std=38.569653638815346:bitscore_sum=2450.0:capture_class_counter=c__Alphaproteobacteria--1||c__Desulfuromonadia--3||c__Gammaproteobacteria--10||c__Gemmatimonadetes--3||c__Holophagae--3:capture_domain_counter=d__Bacteria--20:capture_family_counter=f__Burkholderiaceae--3||f__Desulfuromonadaceae--3||f__GWC2-71-9--3||f__Holophagaceae--3||f__Pseudomonadaceae--5||f__Shewanellaceae--1||f__UBA3002--1||f__Vibrionaceae--1:capture_genus_counter=g__Geothrix--3||g__JADJOM01--3||g__Janthinobacterium--1||g__Pseudodesulfuromonas--3||g__Pseudoduganella--2||g__Pseudomonas_E--5||g__Shewanella--1||g__UBA6178--1||g__Vibrio--1:capture_order_counter=o__Burkholderiales--3||o__Desulfuromonadales--3||o__Enterobacterales--2||o__Gemmatimonadales--3||o__Holophagales--3||o__Pseudomonadales--5||o__Rickettsiales--1:capture_phylum_counter=p__Acidobacteriota--3||p__Desulfobacterota--3||p__Gemmatimonadota--3||p__Proteobacteria--11:capture_species_counter=s__Geothrix sp013390615--3||s__JADJOM01 sp016713435--3||s__Janthinobacterium sp000344615--1||s__Pseudodesulfuromonas sp016936455--3||s__Pseudoduganella sp001425265--2||s__Pseudomonas_E graminis_B--4||s__Pseudomonas_E sp003605735--1||s__Shewanella baltica--1||s__UBA6178 sp002422205--1||s__Vibrio nereis--1:evalue_avg=1.627636369958182e-54:evalue_max=1.79e-53:evalue_min=2.16e-92:evalue_std=5.396932594716029e-54:evalue_sum=1.7904000069540002e-53:gapopen_avg=0.09090909090909091:gapopen_max=1.0:gapopen_min=0.0:gapopen_std=0.3015113445777636:gapopen_sum=1.0:gtdb_class_counter=:gtdb_domain_counter=:gtdb_family_counter=:gtdb_genus_counter=:gtdb_order_counter=:gtdb_phylum_counter=:gtdb_species_counter=:heptad_counter=MCP-40H--19||MCP-44H--1:lbd_counter=:length_avg=146.63636363636363:length_max=182.0:length_min=106.0:length_std=31.490546922124828:length_sum=1613.0:mismatch_avg=14.272727272727273:mismatch_max=21.0:mismatch_min=7.0:mismatch_std=4.900834808293564:mismatch_sum=157.0:name=N199645:qcovhsp_avg=99.39090909090909:qcovhsp_max=100.0:qcovhsp_min=98.1:qcovhsp_std=0.5503717751748294:qcovhsp_sum=1093.3:qend_avg=147.45454545454547:qend_max=183.0:qend_min=106.0:qend_std=31.69026234149423:qend_sum=1622.0:qstart_avg=1.8181818181818181:qstart_max=4.0:qstart_min=1.0:qstart_std=0.8738628975053029:qstart_sum=20.0:ref_name_counter=GB_GCA_005503335.1_protein.faa_SCMQ01000034.1_30@PF00015_full_PFAM.536.742--1||GB_GCA_013693755.1_protein.faa_CP059256.1_675@PF00015_full_PFAM.562.751--3||GB_GCA_903864295.1_protein.faa_CAIPFF010000026.1_153@PF00015_full_PFAM.534.744--4||RS_GCF_001476815.1_protein.faa_NZ_LDSL01000048.1_17@PF00015_full_PFAM.565.751--1||RS_GCF_001591385.1_protein.faa_NZ_BCUU01000093.1_19@PF00015_full_PFAM.563.754--2:scovhsp_avg=73.64545454545456:scovhsp_max=86.7:scovhsp_min=51.5:scovhsp_std=13.56387582045513:scovhsp_sum=810.1000000000001:send_avg=169.27272727272728:send_max=184.0:send_min=149.0:send_std=12.426511248865541:send_sum=1862.0:sstart_avg=23.727272727272727:sstart_max=57.0:sstart_min=3.0:sstart_std=22.11375548879434:sstart_sum=261.0])0.85:0.033834[&&NHX:Sample_counter=rhizpot1--6||rhizpot3--16:Type_counter=capture--22:besthit_avg=90.34166666666665:besthit_max=93.9:besthit_min=87.0:besthit_std=2.257294572686248:besthit_sum=1084.1:bitscore_avg=221.0:bitscore_max=269.0:bitscore_min=167.0:bitscore_std=37.25831206834011:bitscore_sum=2652.0:capture_class_counter=c__Alphaproteobacteria--2||c__Desulfuromonadia--3||c__Gammaproteobacteria--10||c__Gemmatimonadetes--3||c__Holophagae--4:capture_domain_counter=d__Bacteria--22:capture_family_counter=f__Burkholderiaceae--3||f__Desulfuromonadaceae--3||f__GWC2-71-9--3||f__Holophagaceae--4||f__Pseudomonadaceae--5||f__Shewanellaceae--1||f__UBA3002--2||f__Vibrionaceae--1:capture_genus_counter=g__Geothrix--4||g__JADJOM01--3||g__Janthinobacterium--1||g__Pseudodesulfuromonas--3||g__Pseudoduganella--2||g__Pseudomonas_E--5||g__Shewanella--1||g__UBA6178--2||g__Vibrio--1:capture_order_counter=o__Burkholderiales--3||o__Desulfuromonadales--3||o__Enterobacterales--2||o__Gemmatimonadales--3||o__Holophagales--4||o__Pseudomonadales--5||o__Rickettsiales--2:capture_phylum_counter=p__Acidobacteriota--4||p__Desulfobacterota--3||p__Gemmatimonadota--3||p__Proteobacteria--12:capture_species_counter=s__Geothrix sp013390615--4||s__JADJOM01 sp016713435--3||s__Janthinobacterium sp000344615--1||s__Pseudodesulfuromonas sp016936455--3||s__Pseudoduganella sp001425265--2||s__Pseudomonas_E graminis_B--4||s__Pseudomonas_E sp003605735--1||s__Shewanella baltica--1||s__UBA6178 sp002422205--2||s__Vibrio nereis--1:evalue_avg=1.4920000057950734e-54:evalue_max=1.79e-53:evalue_min=2.16e-92:evalue_std=5.1671800625986776e-54:evalue_sum=1.790400006954088e-53:gapopen_avg=0.08333333333333333:gapopen_max=1.0:gapopen_min=0.0:gapopen_std=0.28867513459481287:gapopen_sum=1.0:gtdb_class_counter=:gtdb_domain_counter=:gtdb_family_counter=:gtdb_genus_counter=:gtdb_order_counter=:gtdb_phylum_counter=:gtdb_species_counter=:heptad_counter=MCP-40H--21||MCP-44H--1:lbd_counter=:length_avg=145.08333333333334:length_max=182.0:length_min=106.0:length_std=30.50322884051735:length_sum=1741.0:mismatch_avg=14.083333333333334:mismatch_max=21.0:mismatch_min=7.0:mismatch_std=4.718596350097295:mismatch_sum=169.0:name=N199646:qcovhsp_avg=99.44166666666666:qcovhsp_max=100.0:qcovhsp_min=98.1:qcovhsp_std=0.5534328132554852:qcovhsp_sum=1193.3:qend_avg=145.83333333333334:qend_max=183.0:qend_min=106.0:qend_std=30.732965224903886:qend_sum=1750.0:qstart_avg=1.75:qstart_max=4.0:qstart_min=1.0:qstart_std=0.8660254037844386:qstart_sum=21.0:ref_name_counter=GB_GCA_005503335.1_protein.faa_SCMQ01000034.1_30@PF00015_full_PFAM.536.742--2||GB_GCA_013693755.1_protein.faa_CP059256.1_675@PF00015_full_PFAM.562.751--3||GB_GCA_903864295.1_protein.faa_CAIPFF010000026.1_153@PF00015_full_PFAM.534.744--4||RS_GCF_001476815.1_protein.faa_NZ_LDSL01000048.1_17@PF00015_full_PFAM.565.751--1||RS_GCF_001591385.1_protein.faa_NZ_BCUU01000093.1_19@PF00015_full_PFAM.563.754--2:scovhsp_avg=72.68333333333335:scovhsp_max=86.7:scovhsp_min=51.5:scovhsp_std=13.355205545086724:scovhsp_sum=872.2000000000002:send_avg=170.33333333333334:send_max=184.0:send_min=149.0:send_std=12.404788909078135:send_sum=2044.0:sstart_avg=26.333333333333332:sstart_max=57.0:sstart_min=3.0:sstart_std=22.936011119211773:sstart_sum=316.0],6679bd4b-c399-4e10-96f1-0dff7e3bbb92_4@MCPsignal.360.465:0.00813777[&&NHX:Sample=rhizpot3:Type=capture:capture_class=c__Holophagae:capture_domain=d__Bacteria:capture_family=f__Holophagaceae:capture_genus=g__Geothrix:capture_order=o__Holophagales:capture_phylum=p__Acidobacteriota:capture_species=s__Geothrix sp013390615:heptad=MCP-40H])0.054:0.00158959[&&NHX:Sample_counter=rhizpot1--6||rhizpot3--17:Type_counter=capture--23:besthit_avg=90.34166666666665:besthit_max=93.9:besthit_min=87.0:besthit_std=2.257294572686248:besthit_sum=1084.1:bitscore_avg=221.0:bitscore_max=269.0:bitscore_min=167.0:bitscore_std=37.25831206834011:bitscore_sum=2652.0:capture_class_counter=c__Alphaproteobacteria--2||c__Desulfuromonadia--3||c__Gammaproteobacteria--10||c__Gemmatimonadetes--3||c__Holophagae--5:capture_domain_counter=d__Bacteria--23:capture_family_counter=f__Burkholderiaceae--3||f__Desulfuromonadaceae--3||f__GWC2-71-9--3||f__Holophagaceae--5||f__Pseudomonadaceae--5||f__Shewanellaceae--1||f__UBA3002--2||f__Vibrionaceae--1:capture_genus_counter=g__Geothrix--5||g__JADJOM01--3||g__Janthinobacterium--1||g__Pseudodesulfuromonas--3||g__Pseudoduganella--2||g__Pseudomonas_E--5||g__Shewanella--1||g__UBA6178--2||g__Vibrio--1:capture_order_counter=o__Burkholderiales--3||o__Desulfuromonadales--3||o__Enterobacterales--2||o__Gemmatimonadales--3||o__Holophagales--5||o__Pseudomonadales--5||o__Rickettsiales--2:capture_phylum_counter=p__Acidobacteriota--5||p__Desulfobacterota--3||p__Gemmatimonadota--3||p__Proteobacteria--12:capture_species_counter=s__Geothrix sp013390615--5||s__JADJOM01 sp016713435--3||s__Janthinobacterium sp000344615--1||s__Pseudodesulfuromonas sp016936455--3||s__Pseudoduganella sp001425265--2||s__Pseudomonas_E graminis_B--4||s__Pseudomonas_E sp003605735--1||s__Shewanella baltica--1||s__UBA6178 sp002422205--2||s__Vibrio nereis--1:evalue_avg=1.4920000057950734e-54:evalue_max=1.79e-53:evalue_min=2.16e-92:evalue_std=5.1671800625986776e-54:evalue_sum=1.790400006954088e-53:gapopen_avg=0.08333333333333333:gapopen_max=1.0:gapopen_min=0.0:gapopen_std=0.28867513459481287:gapopen_sum=1.0:gtdb_class_counter=:gtdb_domain_counter=:gtdb_family_counter=:gtdb_genus_counter=:gtdb_order_counter=:gtdb_phylum_counter=:gtdb_species_counter=:heptad_counter=MCP-40H--22||MCP-44H--1:lbd_counter=:length_avg=145.08333333333334:length_max=182.0:length_min=106.0:length_std=30.50322884051735:length_sum=1741.0:mismatch_avg=14.083333333333334:mismatch_max=21.0:mismatch_min=7.0:mismatch_std=4.718596350097295:mismatch_sum=169.0:name=N199648:qcovhsp_avg=99.44166666666666:qcovhsp_max=100.0:qcovhsp_min=98.1:qcovhsp_std=0.5534328132554852:qcovhsp_sum=1193.3:qend_avg=145.83333333333334:qend_max=183.0:qend_min=106.0:qend_std=30.732965224903886:qend_sum=1750.0:qstart_avg=1.75:qstart_max=4.0:qstart_min=1.0:qstart_std=0.8660254037844386:qstart_sum=21.0:ref_name_counter=GB_GCA_005503335.1_protein.faa_SCMQ01000034.1_30@PF00015_full_PFAM.536.742--2||GB_GCA_013693755.1_protein.faa_CP059256.1_675@PF00015_full_PFAM.562.751--3||GB_GCA_903864295.1_protein.faa_CAIPFF010000026.1_153@PF00015_full_PFAM.534.744--4||RS_GCF_001476815.1_protein.faa_NZ_LDSL01000048.1_17@PF00015_full_PFAM.565.751--1||RS_GCF_001591385.1_protein.faa_NZ_BCUU01000093.1_19@PF00015_full_PFAM.563.754--2:scovhsp_avg=72.68333333333335:scovhsp_max=86.7:scovhsp_min=51.5:scovhsp_std=13.355205545086724:scovhsp_sum=872.2000000000002:send_avg=170.33333333333334:send_max=184.0:send_min=149.0:send_std=12.404788909078135:send_sum=2044.0:sstart_avg=26.333333333333332:sstart_max=57.0:sstart_min=3.0:sstart_std=22.936011119211773:sstart_sum=316.0],((7f66d83e-cf8a-4904-9add-b904050b32d1_4@MCPsignal.219.305:0[&&NHX:Sample=rhizpot1:Type=capture:capture_class=c__Gammaproteobacteria:capture_domain=d__Bacteria:capture_family=f__Pseudomonadaceae:capture_genus=g__Pseudomonas_E:capture_order=o__Pseudomonadales:capture_phylum=p__Proteobacteria:capture_species=s__Pseudomonas_E graminis_B:heptad=MCP-40H],82071b0d-1539-47c9-81c0-afb96cd57141_3@MCPsignal.553.639:0[&&NHX:Sample=rhizpot1:Type=capture:capture_class=c__Gammaproteobacteria:capture_domain=d__Bacteria:capture_family=f__Pseudomonadaceae:capture_genus=g__Pseudomonas_E:capture_order=o__Pseudomonadales:capture_phylum=p__Proteobacteria:capture_species=s__Pseudomonas_E graminis_B:heptad=MCP-40H]):0.00948995[&&NHX:Sample_counter=rhizpot1--2:Type_counter=capture--2:capture_class_counter=c__Gammaproteobacteria--2:capture_domain_counter=d__Bacteria--2:capture_family_counter=f__Pseudomonadaceae--2:capture_genus_counter=g__Pseudomonas_E--2:capture_order_counter=o__Pseudomonadales--2:capture_phylum_counter=p__Proteobacteria--2:capture_species_counter=s__Pseudomonas_E graminis_B--2:gtdb_class_counter=:gtdb_domain_counter=:gtdb_family_counter=:gtdb_genus_counter=:gtdb_order_counter=:gtdb_phylum_counter=:gtdb_species_counter=:heptad_counter=MCP-40H--2:lbd_counter=:name=N199651:ref_name_counter=],((((((((ace5a36a-7179-4c84-9860-7ac76d8478b0_1@MCPsignal.275.361:0[&&NHX:Sample=rhizpot1:Type=capture:capture_class=c__Gammaproteobacteria:capture_domain=d__Bacteria:capture_family=f__Pseudomonadaceae:capture_genus=g__Pseudomonas_E:capture_order=o__Pseudomonadales:capture_phylum=p__Proteobacteria:capture_species=s__Pseudomonas_E graminis_B:heptad=MCP-40H],35db4142-a177-4182-8782-1216edafe131_2@MCPsignal.29.115:0[&&NHX:Sample=rhizpot1:Type=capture:capture_class=c__Gammaproteobacteria:capture_domain=d__Bacteria:capture_family=f__Pseudomonadaceae:capture_genus=g__Pseudomonas_E:capture_order=o__Pseudomonadales:capture_phylum=p__Proteobacteria:capture_species=s__Pseudomonas_E graminis_B:heptad=MCP-40H])0:0[&&NHX:Sample_counter=rhizpot1--2:Type_counter=capture--2:capture_class_counter=c__Gammaproteobacteria--2:capture_domain_counter=d__Bacteria--2:capture_family_counter=f__Pseudomonadaceae--2:capture_genus_counter=g__Pseudomonas_E--2:capture_order_counter=o__Pseudomonadales--2:capture_phylum_counter=p__Proteobacteria--2:capture_species_counter=s__Pseudomonas_E graminis_B--2:gtdb_class_counter=:gtdb_domain_counter=:gtdb_family_counter=:gtdb_genus_counter=:gtdb_order_counter=:gtdb_phylum_counter=:gtdb_species_counter=:heptad_counter=MCP-40H--2:lbd_counter=:name=N199654:ref_name_counter=],c8d941c4-2f19-5f50-b6b7-18852ef5bfcc_5@MCPsignal.238.324:0[&&NHX:Sample=rhizpot1:Type=capture:capture_class=c__Gammaproteobacteria:capture_domain=d__Bacteria:capture_family=f__Pseudomonadaceae:capture_genus=g__Pseudomonas_E:capture_order=o__Pseudomonadales:capture_phylum=p__Proteobacteria:capture_species=s__Pseudomonas_E graminis_B:heptad=MCP-40H])0:0[&&NHX:Sample_counter=rhizpot1--3:Type_counter=capture--3:capture_class_counter=c__Gammaproteobacteria--3:capture_domain_counter=d__Bacteria--3:capture_family_counter=f__Pseudomonadaceae--3:capture_genus_counter=g__Pseudomonas_E--3:capture_order_counter=o__Pseudomonadales--3:capture_phylum_counter=p__Proteobacteria--3:capture_species_counter=s__Pseudomonas_E graminis_B--3:gtdb_class_counter=:gtdb_domain_counter=:gtdb_family_counter=:gtdb_genus_counter=:gtdb_order_counter=:gtdb_phylum_counter=:gtdb_species_counter=:heptad_counter=MCP-40H--3:lbd_counter=:name=N199656:ref_name_counter=],9743cd9c-0544-4a1c-8fb9-3a12c4bfc963_3@MCPsignal.224.310:0[&&NHX:Sample=rhizpot1:Type=capture:capture_class=c__Gammaproteobacteria:capture_domain=d__Bacteria:capture_family=f__Pseudomonadaceae:capture_genus=g__Pseudomonas_E:capture_order=o__Pseudomonadales:capture_phylum=p__Proteobacteria:capture_species=s__Pseudomonas_E graminis_B:heptad=MCP-40H])0:0[&&NHX:Sample_counter=rhizpot1--4:Type_counter=capture--4:capture_class_counter=c__Gammaproteobacteria--4:capture_domain_counter=d__Bacteria--4:capture_family_counter=f__Pseudomonadaceae--4:capture_genus_counter=g__Pseudomonas_E--4:capture_order_counter=o__Pseudomonadales--4:capture_phylum_counter=p__Proteobacteria--4:capture_species_counter=s__Pseudomonas_E graminis_B--4:gtdb_class_counter=:gtdb_domain_counter=:gtdb_family_counter=:gtdb_genus_counter=:gtdb_order_counter=:gtdb_phylum_counter=:gtdb_species_counter=:heptad_counter=MCP-40H--4:lbd_counter=:name=N199658:ref_name_counter=],f24b4fdb-932b-4e5e-bac3-08f157d7df62_2@MCPsignal.29.115:0[&&NHX:Sample=rhizpot1:Type=capture:capture_class=c__Gammaproteobacteria:capture_domain=d__Bacteria:capture_family=f__Pseudomonadaceae:capture_genus=g__Pseudomonas_E:capture_order=o__Pseudomonadales:capture_phylum=p__Proteobacteria:capture_species=s__Pseudomonas_E graminis_B:heptad=MCP-40H])0:0[&&NHX:Sample_counter=rhizpot1--5:Type_counter=capture--5:capture_class_counter=c__Gammaproteobacteria--5:capture_domain_counter=d__Bacteria--5:capture_family_counter=f__Pseudomonadaceae--5:capture_genus_counter=g__Pseudomonas_E--5:capture_order_counter=o__Pseudomonadales--5:capture_phylum_counter=p__Proteobacteria--5:capture_species_counter=s__Pseudomonas_E graminis_B--5:gtdb_class_counter=:gtdb_domain_counter=:gtdb_family_counter=:gtdb_genus_counter=:gtdb_order_counter=:gtdb_phylum_counter=:gtdb_species_counter=:heptad_counter=MCP-40H--5:lbd_counter=:name=N199660:ref_name_counter=],90e136ec-34f5-4ee2-b5d7-66683d3d0b69_4@MCPsignal.225.311:0[&&NHX:Sample=rhizpot1:Type=capture:capture_class=c__Gammaproteobacteria:capture_domain=d__Bacteria:capture_family=f__Pseudomonadaceae:capture_genus=g__Pseudomonas_E:capture_order=o__Pseudomonadales:capture_phylum=p__Proteobacteria:capture_species=s__Pseudomonas_E graminis_B:heptad=MCP-40H])0:0[&&NHX:Sample_counter=rhizpot1--6:Type_counter=capture--6:capture_class_counter=c__Gammaproteobacteria--6:capture_domain_counter=d__Bacteria--6:capture_family_counter=f__Pseudomonadaceae--6:capture_genus_counter=g__Pseudomonas_E--6:capture_order_counter=o__Pseudomonadales--6:capture_phylum_counter=p__Proteobacteria--6:capture_species_counter=s__Pseudomonas_E graminis_B--6:gtdb_class_counter=:gtdb_domain_counter=:gtdb_family_counter=:gtdb_genus_counter=:gtdb_order_counter=:gtdb_phylum_counter=:gtdb_species_counter=:heptad_counter=MCP-40H--6:lbd_counter=:name=N199662:ref_name_counter=],430a0fc8-b832-439a-811a-491b392493ef_3@MCPsignal.29.115:0[&&NHX:Sample=rhizpot1:Type=capture:capture_class=c__Gammaproteobacteria:capture_domain=d__Bacteria:capture_family=f__Pseudomonadaceae:capture_genus=g__Pseudomonas_E:capture_order=o__Pseudomonadales:capture_phylum=p__Proteobacteria:capture_species=s__Pseudomonas_E graminis_B:heptad=MCP-40H])0:0[&&NHX:Sample_counter=rhizpot1--7:Type_counter=capture--7:capture_class_counter=c__Gammaproteobacteria--7:capture_domain_counter=d__Bacteria--7:capture_family_counter=f__Pseudomonadaceae--7:capture_genus_counter=g__Pseudomonas_E--7:capture_order_counter=o__Pseudomonadales--7:capture_phylum_counter=p__Proteobacteria--7:capture_species_counter=s__Pseudomonas_E graminis_B--7:gtdb_class_counter=:gtdb_domain_counter=:gtdb_family_counter=:gtdb_genus_counter=:gtdb_order_counter=:gtdb_phylum_counter=:gtdb_species_counter=:heptad_counter=MCP-40H--7:lbd_counter=:name=N199664:ref_name_counter=],2f4b01a8-38e5-4135-9ed1-e6c9cadc65da_5@MCPsignal.26.112:0[&&NHX:Sample=rhizpot3:Type=capture:capture_class=c__Holophagae:capture_domain=d__Bacteria:capture_family=f__Holophagaceae:capture_genus=g__Geothrix:capture_order=o__Holophagales:capture_phylum=p__Acidobacteriota:capture_species=s__Geothrix sp013390615:heptad=MCP-40H])0:0[&&NHX:Sample_counter=rhizpot1--7||rhizpot3--1:Type_counter=capture--8:capture_class_counter=c__Gammaproteobacteria--7||c__Holophagae--1:capture_domain_counter=d__Bacteria--8:capture_family_counter=f__Holophagaceae--1||f__Pseudomonadaceae--7:capture_genus_counter=g__Geothrix--1||g__Pseudomonas_E--7:capture_order_counter=o__Holophagales--1||o__Pseudomonadales--7:capture_phylum_counter=p__Acidobacteriota--1||p__Proteobacteria--7:capture_species_counter=s__Geothrix sp013390615--1||s__Pseudomonas_E graminis_B--7:gtdb_class_counter=:gtdb_domain_counter=:gtdb_family_counter=:gtdb_genus_counter=:gtdb_order_counter=:gtdb_phylum_counter=:gtdb_species_counter=:heptad_counter=MCP-40H--8:lbd_counter=:name=N199666:ref_name_counter=],bcb2f6c6-9f5e-4488-a770-06560ea09336_1@MCPsignal.135.221:0[&&NHX:Sample=rhizpot3:Type=capture:capture_class=c__Holophagae:capture_domain=d__Bacteria:capture_family=f__Holophagaceae:capture_genus=g__Geothrix:capture_order=o__Holophagales:capture_phylum=p__Acidobacteriota:capture_species=s__Geothrix sp013390615:heptad=MCP-40H]):5e-09[&&NHX:Sample_counter=rhizpot1--7||rhizpot3--2:Type_counter=capture--9:capture_class_counter=c__Gammaproteobacteria--7||c__Holophagae--2:capture_domain_counter=d__Bacteria--9:capture_family_counter=f__Holophagaceae--2||f__Pseudomonadaceae--7:capture_genus_counter=g__Geothrix--2||g__Pseudomonas_E--7:capture_order_counter=o__Holophagales--2||o__Pseudomonadales--7:capture_phylum_counter=p__Acidobacteriota--2||p__Proteobacteria--7:capture_species_counter=s__Geothrix sp013390615--2||s__Pseudomonas_E graminis_B--7:gtdb_class_counter=:gtdb_domain_counter=:gtdb_family_counter=:gtdb_genus_counter=:gtdb_order_counter=:gtdb_phylum_counter=:gtdb_species_counter=:heptad_counter=MCP-40H--9:lbd_counter=:name=N199668:ref_name_counter=])0:5e-09[&&NHX:Sample_counter=rhizpot1--9||rhizpot3--2:Type_counter=capture--11:capture_class_counter=c__Gammaproteobacteria--9||c__Holophagae--2:capture_domain_counter=d__Bacteria--11:capture_family_counter=f__Holophagaceae--2||f__Pseudomonadaceae--9:capture_genus_counter=g__Geothrix--2||g__Pseudomonas_E--9:capture_order_counter=o__Holophagales--2||o__Pseudomonadales--9:capture_phylum_counter=p__Acidobacteriota--2||p__Proteobacteria--9:capture_species_counter=s__Geothrix sp013390615--2||s__Pseudomonas_E graminis_B--9:gtdb_class_counter=:gtdb_domain_counter=:gtdb_family_counter=:gtdb_genus_counter=:gtdb_order_counter=:gtdb_phylum_counter=:gtdb_species_counter=:heptad_counter=MCP-40H--11:lbd_counter=:name=N199669:ref_name_counter=])0:0.000162497[&&NHX:Sample_counter=rhizpot1--15||rhizpot3--19:Type_counter=capture--34:besthit_avg=90.34166666666665:besthit_max=93.9:besthit_min=87.0:besthit_std=2.257294572686248:besthit_sum=1084.1:bitscore_avg=221.0:bitscore_max=269.0:bitscore_min=167.0:bitscore_std=37.25831206834011:bitscore_sum=2652.0:capture_class_counter=c__Alphaproteobacteria--2||c__Desulfuromonadia--3||c__Gammaproteobacteria--19||c__Gemmatimonadetes--3||c__Holophagae--7:capture_domain_counter=d__Bacteria--34:capture_family_counter=f__Burkholderiaceae--3||f__Desulfuromonadaceae--3||f__GWC2-71-9--3||f__Holophagaceae--7||f__Pseudomonadaceae--14||f__Shewanellaceae--1||f__UBA3002--2||f__Vibrionaceae--1:capture_genus_counter=g__Geothrix--7||g__JADJOM01--3||g__Janthinobacterium--1||g__Pseudodesulfuromonas--3||g__Pseudoduganella--2||g__Pseudomonas_E--14||g__Shewanella--1||g__UBA6178--2||g__Vibrio--1:capture_order_counter=o__Burkholderiales--3||o__Desulfuromonadales--3||o__Enterobacterales--2||o__Gemmatimonadales--3||o__Holophagales--7||o__Pseudomonadales--14||o__Rickettsiales--2:capture_phylum_counter=p__Acidobacteriota--7||p__Desulfobacterota--3||p__Gemmatimonadota--3||p__Proteobacteria--21:capture_species_counter=s__Geothrix sp013390615--7||s__JADJOM01 sp016713435--3||s__Janthinobacterium sp000344615--1||s__Pseudodesulfuromonas sp016936455--3||s__Pseudoduganella sp001425265--2||s__Pseudomonas_E graminis_B--13||s__Pseudomonas_E sp003605735--1||s__Shewanella baltica--1||s__UBA6178 sp002422205--2||s__Vibrio nereis--1:evalue_avg=1.4920000057950734e-54:evalue_max=1.79e-53:evalue_min=2.16e-92:evalue_std=5.1671800625986776e-54:evalue_sum=1.790400006954088e-53:gapopen_avg=0.08333333333333333:gapopen_max=1.0:gapopen_min=0.0:gapopen_std=0.28867513459481287:gapopen_sum=1.0:gtdb_class_counter=:gtdb_domain_counter=:gtdb_family_counter=:gtdb_genus_counter=:gtdb_order_counter=:gtdb_phylum_counter=:gtdb_species_counter=:heptad_counter=MCP-40H--33||MCP-44H--1:lbd_counter=:length_avg=145.08333333333334:length_max=182.0:length_min=106.0:length_std=30.50322884051735:length_sum=1741.0:mismatch_avg=14.083333333333334:mismatch_max=21.0:mismatch_min=7.0:mismatch_std=4.718596350097295:mismatch_sum=169.0:name=N199670:qcovhsp_avg=99.44166666666666:qcovhsp_max=100.0:qcovhsp_min=98.1:qcovhsp_std=0.5534328132554852:qcovhsp_sum=1193.3:qend_avg=145.83333333333334:qend_max=183.0:qend_min=106.0:qend_std=30.732965224903886:qend_sum=1750.0:qstart_avg=1.75:qstart_max=4.0:qstart_min=1.0:qstart_std=0.8660254037844386:qstart_sum=21.0:ref_name_counter=GB_GCA_005503335.1_protein.faa_SCMQ01000034.1_30@PF00015_full_PFAM.536.742--2||GB_GCA_013693755.1_protein.faa_CP059256.1_675@PF00015_full_PFAM.562.751--3||GB_GCA_903864295.1_protein.faa_CAIPFF010000026.1_153@PF00015_full_PFAM.534.744--4||RS_GCF_001476815.1_protein.faa_NZ_LDSL01000048.1_17@PF00015_full_PFAM.565.751--1||RS_GCF_001591385.1_protein.faa_NZ_BCUU01000093.1_19@PF00015_full_PFAM.563.754--2:scovhsp_avg=72.68333333333335:scovhsp_max=86.7:scovhsp_min=51.5:scovhsp_std=13.355205545086724:scovhsp_sum=872.2000000000002:send_avg=170.33333333333334:send_max=184.0:send_min=149.0:send_std=12.404788909078135:send_sum=2044.0:sstart_avg=26.333333333333332:sstart_max=57.0:sstart_min=3.0:sstart_std=22.936011119211773:sstart_sum=316.0],(bc0e9d54-cbd9-4df0-9d6b-2482ddebc86e_5@MCPsignal.338.411:0.175728[&&NHX:Sample=rhizpot3:Type=capture:capture_class=c__Gammaproteobacteria:capture_domain=d__Bacteria:capture_family=f__Enterobacteriaceae:capture_genus=g__Pectobacterium:capture_order=o__Enterobacterales:capture_phylum=p__Proteobacteria:capture_species=s__Pectobacterium betavasculorum:heptad=MCP-40H],(((((4c7a8a62-ee1d-426d-907f-1cd6162d1f36_4@MCPsignal.297.382:5e-09[&&NHX:Sample=rhizpot1:Type=capture:capture_class=c__Gammaproteobacteria:capture_domain=d__Bacteria:capture_family=f__Pseudomonadaceae:capture_genus=g__Pseudomonas_E:capture_order=o__Pseudomonadales:capture_phylum=p__Proteobacteria:capture_species=s__Pseudomonas_E graminis_B:heptad=MCP-40H],64102fbc-f38c-419e-9587-441ed6a170f6_4@MCPsignal.136.222:5e-09[&&NHX:Sample=rhizpot3:Type=capture:capture_class=c__Holophagae:capture_domain=d__Bacteria:capture_family=f__Holophagaceae:capture_genus=g__Geothrix:capture_order=o__Holophagales:capture_phylum=p__Acidobacteriota:capture_species=s__Geothrix sp013390615:heptad=MCP-40H])0.91:0.0189832[&&NHX:Sample_counter=rhizpot1--1||rhizpot3--1:Type_counter=capture--2:capture_class_counter=c__Gammaproteobacteria--1||c__Holophagae--1:capture_domain_counter=d__Bacteria--2:capture_family_counter=f__Holophagaceae--1||f__Pseudomonadaceae--1:capture_genus_counter=g__Geothrix--1||g__Pseudomonas_E--1:capture_order_counter=o__Holophagales--1||o__Pseudomonadales--1:capture_phylum_counter=p__Acidobacteriota--1||p__Proteobacteria--1:capture_species_counter=s__Geothrix sp013390615--1||s__Pseudomonas_E graminis_B--1:gtdb_class_counter=:gtdb_domain_counter=:gtdb_family_counter=:gtdb_genus_counter=:gtdb_order_counter=:gtdb_phylum_counter=:gtdb_species_counter=:heptad_counter=MCP-40H--2:lbd_counter=:name=N199674:ref_name_counter=],(4a9048f5-44fb-42b1-90f8-a01443698e35_2@MCPsignal.1069.1189:0.0144402[&&NHX:Sample=rhizpot1:Type=capture:besthit=92.3:bitscore=172.0:capture_class=c__Gammaproteobacteria:capture_domain=d__Bacteria:capture_family=f__Burkholderiaceae:capture_genus=g__Hydrogenophaga:capture_order=o__Burkholderiales:capture_phylum=p__Proteobacteria:capture_species=s__Hydrogenophaga sp011388215:evalue=2.23e-55:gapopen=0.0:heptad=MCP-40H:length=117.0:mismatch=9.0:qcovhsp=97.5:qend=118.0:qstart=2.0:ref_name=GB_GCA_005503335.1_protein.faa_SCMQ01000034.1_30@PF00015_full_PFAM.536.742:scovhsp=56.8:send=117.0:sstart=1.0],5d652955-975f-4dab-b9b1-4061cf8b7b68_4@MCPsignal.231.317:5e-09[&&NHX:Sample=rhizpot3:Type=capture:capture_class=c__Holophagae:capture_domain=d__Bacteria:capture_family=f__Holophagaceae:capture_genus=g__Geothrix:capture_order=o__Holophagales:capture_phylum=p__Acidobacteriota:capture_species=s__Geothrix sp013390615:heptad=MCP-40H])0.852:0.0145543[&&NHX:Sample_counter=rhizpot1--1||rhizpot3--1:Type_counter=capture--2:besthit_avg=92.3:besthit_max=92.3:besthit_min=92.3:besthit_std=0:besthit_sum=92.3:bitscore_avg=172.0:bitscore_max=172.0:bitscore_min=172.0:bitscore_std=0:bitscore_sum=172.0:capture_class_counter=c__Gammaproteobacteria--1||c__Holophagae--1:capture_domain_counter=d__Bacteria--2:capture_family_counter=f__Burkholderiaceae--1||f__Holophagaceae--1:capture_genus_counter=g__Geothrix--1||g__Hydrogenophaga--1:capture_order_counter=o__Burkholderiales--1||o__Holophagales--1:capture_phylum_counter=p__Acidobacteriota--1||p__Proteobacteria--1:capture_species_counter=s__Geothrix sp013390615--1||s__Hydrogenophaga sp011388215--1:evalue_avg=2.23e-55:evalue_max=2.23e-55:evalue_min=2.23e-55:evalue_std=0:evalue_sum=2.23e-55:gapopen_avg=0.0:gapopen_max=0.0:gapopen_min=0.0:gapopen_std=0:gapopen_sum=0.0:gtdb_class_counter=:gtdb_domain_counter=:gtdb_family_counter=:gtdb_genus_counter=:gtdb_order_counter=:gtdb_phylum_counter=:gtdb_species_counter=:heptad_counter=MCP-40H--2:lbd_counter=:length_avg=117.0:length_max=117.0:length_min=117.0:length_std=0:length_sum=117.0:mismatch_avg=9.0:mismatch_max=9.0:mismatch_min=9.0:mismatch_std=0:mismatch_sum=9.0:name=N199677:qcovhsp_avg=97.5:qcovhsp_max=97.5:qcovhsp_min=97.5:qcovhsp_std=0:qcovhsp_sum=97.5:qend_avg=118.0:qend_max=118.0:qend_min=118.0:qend_std=0:qend_sum=118.0:qstart_avg=2.0:qstart_max=2.0:qstart_min=2.0:qstart_std=0:qstart_sum=2.0:ref_name_counter=GB_GCA_005503335.1_protein.faa_SCMQ01000034.1_30@PF00015_full_PFAM.536.742--1:scovhsp_avg=56.8:scovhsp_max=56.8:scovhsp_min=56.8:scovhsp_std=0:scovhsp_sum=56.8:send_avg=117.0:send_max=117.0:send_min=117.0:send_std=0:send_sum=117.0:sstart_avg=1.0:sstart_max=1.0:sstart_min=1.0:sstart_std=0:sstart_sum=1.0])0:5e-09[&&NHX:Sample_counter=rhizpot1--2||rhizpot3--2:Type_counter=capture--4:besthit_avg=92.3:besthit_max=92.3:besthit_min=92.3:besthit_std=0:besthit_sum=92.3:bitscore_avg=172.0:bitscore_max=172.0:bitscore_min=172.0:bitscore_std=0:bitscore_sum=172.0:capture_class_counter=c__Gammaproteobacteria--2||c__Holophagae--2:capture_domain_counter=d__Bacteria--4:capture_family_counter=f__Burkholderiaceae--1||f__Holophagaceae--2||f__Pseudomonadaceae--1:capture_genus_counter=g__Geothrix--2||g__Hydrogenophaga--1||g__Pseudomonas_E--1:capture_order_counter=o__Burkholderiales--1||o__Holophagales--2||o__Pseudomonadales--1:capture_phylum_counter=p__Acidobacteriota--2||p__Proteobacteria--2:capture_species_counter=s__Geothrix sp013390615--2||s__Hydrogenophaga sp011388215--1||s__Pseudomonas_E graminis_B--1:evalue_avg=2.23e-55:evalue_max=2.23e-55:evalue_min=2.23e-55:evalue_std=0:evalue_sum=2.23e-55:gapopen_avg=0.0:gapopen_max=0.0:gapopen_min=0.0:gapopen_std=0:gapopen_sum=0.0:gtdb_class_counter=:gtdb_domain_counter=:gtdb_family_counter=:gtdb_genus_counter=:gtdb_order_counter=:gtdb_phylum_counter=:gtdb_species_counter=:heptad_counter=MCP-40H--4:lbd_counter=:length_avg=117.0:length_max=117.0:length_min=117.0:length_std=0:length_sum=117.0:mismatch_avg=9.0:mismatch_max=9.0:mismatch_min=9.0:mismatch_std=0:mismatch_sum=9.0:name=N199678:qcovhsp_avg=97.5:qcovhsp_max=97.5:qcovhsp_min=97.5:qcovhsp_std=0:qcovhsp_sum=97.5:qend_avg=118.0:qend_max=118.0:qend_min=118.0:qend_std=0:qend_sum=118.0:qstart_avg=2.0:qstart_max=2.0:qstart_min=2.0:qstart_std=0:qstart_sum=2.0:ref_name_counter=GB_GCA_005503335.1_protein.faa_SCMQ01000034.1_30@PF00015_full_PFAM.536.742--1:scovhsp_avg=56.8:scovhsp_max=56.8:scovhsp_min=56.8:scovhsp_std=0:scovhsp_sum=56.8:send_avg=117.0:send_max=117.0:send_min=117.0:send_std=0:send_sum=117.0:sstart_avg=1.0:sstart_max=1.0:sstart_min=1.0:sstart_std=0:sstart_sum=1.0],(((09857891-850f-4df2-b0a9-326513333e50_2@MCPsignal.263.382:5e-09[&&NHX:Sample=rhizpot3:Type=capture:besthit=98.3:bitscore=178.0:capture_class=c__Holophagae:capture_domain=d__Bacteria:capture_family=f__Holophagaceae:capture_genus=g__Geothrix:capture_order=o__Holophagales:capture_phylum=p__Acidobacteriota:capture_species=s__Geothrix sp013390615:evalue=1.93e-57:gapopen=0.0:heptad=MCP-40H:length=119.0:mismatch=2.0:qcovhsp=100.0:qend=119.0:qstart=1.0:ref_name=RS_GCF_013087525.1_protein.faa_NZ_JABFCS010000001.1_3713@PF00015_full_PFAM.529.741:scovhsp=56.1:send=122.0:sstart=4.0],(((((7daaa319-5756-44a6-97bd-51c039044b0f_3@MCPsignal.98.184:0[&&NHX:Sample=rhizpot1:Type=capture:capture_class=c__Alphaproteobacteria:capture_domain=d__Bacteria:capture_family=f__Acetobacteraceae:capture_genus=g__Acetobacter:capture_order=o__Acetobacterales:capture_phylum=p__Proteobacteria:capture_species=s__Acetobacter lovaniensis:heptad=MCP-40H],8db2cce8-5102-522f-98ae-3ae1bab8e0d5_1@MCPsignal.68.154:0[&&NHX:Sample=rhizpot1:Type=capture:capture_class=c__Alphaproteobacteria:capture_domain=d__Bacteria:capture_family=f__Acetobacteraceae:capture_genus=g__Acetobacter:capture_order=o__Acetobacterales:capture_phylum=p__Proteobacteria:capture_species=s__Acetobacter lovaniensis:heptad=MCP-40H])0:0[&&NHX:Sample_counter=rhizpot1--2:Type_counter=capture--2:capture_class_counter=c__Alphaproteobacteria--2:capture_domain_counter=d__Bacteria--2:capture_family_counter=f__Acetobacteraceae--2:capture_genus_counter=g__Acetobacter--2:capture_order_counter=o__Acetobacterales--2:capture_phylum_counter=p__Proteobacteria--2:capture_species_counter=s__Acetobacter lovaniensis--2:gtdb_class_counter=:gtdb_domain_counter=:gtdb_family_counter=:gtdb_genus_counter=:gtdb_order_counter=:gtdb_phylum_counter=:gtdb_species_counter=:heptad_counter=MCP-40H--2:lbd_counter=:name=N199682:ref_name_counter=],3090c828-0316-4959-b3af-bfbe077c7388_5@MCPsignal.132.218:0[&&NHX:Sample=rhizpot3:Type=capture:capture_class=c__Alphaproteobacteria:capture_domain=d__Bacteria:capture_family=f__Acetobacteraceae:capture_genus=g__Acetobacter:capture_order=o__Acetobacterales:capture_phylum=p__Proteobacteria:capture_species=s__Acetobacter lovaniensis:heptad=MCP-40H]):5e-09[&&NHX:Sample_counter=rhizpot1--2||rhizpot3--1:Type_counter=capture--3:capture_class_counter=c__Alphaproteobacteria--3:capture_domain_counter=d__Bacteria--3:capture_family_counter=f__Acetobacteraceae--3:capture_genus_counter=g__Acetobacter--3:capture_order_counter=o__Acetobacterales--3:capture_phylum_counter=p__Proteobacteria--3:capture_species_counter=s__Acetobacter lovaniensis--3:gtdb_class_counter=:gtdb_domain_counter=:gtdb_family_counter=:gtdb_genus_counter=:gtdb_order_counter=:gtdb_phylum_counter=:gtdb_species_counter=:heptad_counter=MCP-40H--3:lbd_counter=:name=N199684:ref_name_counter=],(((56c0a075-71ec-4949-a515-4328f9038388_4@MCPsignal.269.347:5e-09[&&NHX:Sample=rhizpot3:Type=capture:capture_class=c__Alphaproteobacteria:capture_domain=d__Bacteria:capture_family=f__Acetobacteraceae:capture_genus=g__Acetobacter:capture_order=o__Acetobacterales:capture_phylum=p__Proteobacteria:capture_species=s__Acetobacter lovaniensis:heptad=MCP-40H],231697a7-8525-474f-8f44-cc92456f1302_3@MCPsignal.42.163:0.0066829[&&NHX:Sample=rhizpot1:Type=capture:besthit=97.5:bitscore=179.0:capture_class=c__Gammaproteobacteria:capture_domain=d__Bacteria:capture_family=f__Pseudomonadaceae:capture_genus=g__Pseudomonas_E:capture_order=o__Pseudomonadales:capture_phylum=p__Proteobacteria:capture_species=s__Pseudomonas_E juntendi:evalue=7.34e-58:gapopen=0.0:heptad=MCP-40H:length=121.0:mismatch=3.0:qcovhsp=100.0:qend=121.0:qstart=1.0:ref_name=RS_GCF_013087525.1_protein.faa_NZ_JABFCS010000001.1_3713@PF00015_full_PFAM.529.741:scovhsp=57.1:send=124.0:sstart=4.0])0:1.8e-08[&&NHX:Sample_counter=rhizpot1--1||rhizpot3--1:Type_counter=capture--2:besthit_avg=97.5:besthit_max=97.5:besthit_min=97.5:besthit_std=0:besthit_sum=97.5:bitscore_avg=179.0:bitscore_max=179.0:bitscore_min=179.0:bitscore_std=0:bitscore_sum=179.0:capture_class_counter=c__Alphaproteobacteria--1||c__Gammaproteobacteria--1:capture_domain_counter=d__Bacteria--2:capture_family_counter=f__Acetobacteraceae--1||f__Pseudomonadaceae--1:capture_genus_counter=g__Acetobacter--1||g__Pseudomonas_E--1:capture_order_counter=o__Acetobacterales--1||o__Pseudomonadales--1:capture_phylum_counter=p__Proteobacteria--2:capture_species_counter=s__Acetobacter lovaniensis--1||s__Pseudomonas_E juntendi--1:evalue_avg=7.34e-58:evalue_max=7.34e-58:evalue_min=7.34e-58:evalue_std=0:evalue_sum=7.34e-58:gapopen_avg=0.0:gapopen_max=0.0:gapopen_min=0.0:gapopen_std=0:gapopen_sum=0.0:gtdb_class_counter=:gtdb_domain_counter=:gtdb_family_counter=:gtdb_genus_counter=:gtdb_order_counter=:gtdb_phylum_counter=:gtdb_species_counter=:heptad_counter=MCP-40H--2:lbd_counter=:length_avg=121.0:length_max=121.0:length_min=121.0:length_std=0:length_sum=121.0:mismatch_avg=3.0:mismatch_max=3.0:mismatch_min=3.0:mismatch_std=0:mismatch_sum=3.0:name=N199687:qcovhsp_avg=100.0:qcovhsp_max=100.0:qcovhsp_min=100.0:qcovhsp_std=0:qcovhsp_sum=100.0:qend_avg=121.0:qend_max=121.0:qend_min=121.0:qend_std=0:qend_sum=121.0:qstart_avg=1.0:qstart_max=1.0:qstart_min=1.0:qstart_std=0:qstart_sum=1.0:ref_name_counter=RS_GCF_013087525.1_protein.faa_NZ_JABFCS010000001.1_3713@PF00015_full_PFAM.529.741--1:scovhsp_avg=57.1:scovhsp_max=57.1:scovhsp_min=57.1:scovhsp_std=0:scovhsp_sum=57.1:send_avg=124.0:send_max=124.0:send_min=124.0:send_std=0:send_sum=124.0:sstart_avg=4.0:sstart_max=4.0:sstart_min=4.0:sstart_std=0:sstart_sum=4.0],99478a54-9cb9-4ec5-8cd3-62c33c5dd3c1_1@MCPsignal.100.181:5e-09[&&NHX:Sample=rhizpot3:Type=capture:capture_class=c__Alphaproteobacteria:capture_domain=d__Bacteria:capture_family=f__Acetobacteraceae:capture_genus=g__Acetobacter:capture_order=o__Acetobacterales:capture_phylum=p__Proteobacteria:capture_species=s__Acetobacter lovaniensis:heptad=MCP-40H])0.424:1.8e-08[&&NHX:Sample_counter=rhizpot1--1||rhizpot3--2:Type_counter=capture--3:besthit_avg=97.5:besthit_max=97.5:besthit_min=97.5:besthit_std=0:besthit_sum=97.5:bitscore_avg=179.0:bitscore_max=179.0:bitscore_min=179.0:bitscore_std=0:bitscore_sum=179.0:capture_class_counter=c__Alphaproteobacteria--2||c__Gammaproteobacteria--1:capture_domain_counter=d__Bacteria--3:capture_family_counter=f__Acetobacteraceae--2||f__Pseudomonadaceae--1:capture_genus_counter=g__Acetobacter--2||g__Pseudomonas_E--1:capture_order_counter=o__Acetobacterales--2||o__Pseudomonadales--1:capture_phylum_counter=p__Proteobacteria--3:capture_species_counter=s__Acetobacter lovaniensis--2||s__Pseudomonas_E juntendi--1:evalue_avg=7.34e-58:evalue_max=7.34e-58:evalue_min=7.34e-58:evalue_std=0:evalue_sum=7.34e-58:gapopen_avg=0.0:gapopen_max=0.0:gapopen_min=0.0:gapopen_std=0:gapopen_sum=0.0:gtdb_class_counter=:gtdb_domain_counter=:gtdb_family_counter=:gtdb_genus_counter=:gtdb_order_counter=:gtdb_phylum_counter=:gtdb_species_counter=:heptad_counter=MCP-40H--3:lbd_counter=:length_avg=121.0:length_max=121.0:length_min=121.0:length_std=0:length_sum=121.0:mismatch_avg=3.0:mismatch_max=3.0:mismatch_min=3.0:mismatch_std=0:mismatch_sum=3.0:name=N199689:qcovhsp_avg=100.0:qcovhsp_max=100.0:qcovhsp_min=100.0:qcovhsp_std=0:qcovhsp_sum=100.0:qend_avg=121.0:qend_max=121.0:qend_min=121.0:qend_std=0:qend_sum=121.0:qstart_avg=1.0:qstart_max=1.0:qstart_min=1.0:qstart_std=0:qstart_sum=1.0:ref_name_counter=RS_GCF_013087525.1_protein.faa_NZ_JABFCS010000001.1_3713@PF00015_full_PFAM.529.741--1:scovhsp_avg=57.1:scovhsp_max=57.1:scovhsp_min=57.1:scovhsp_std=0:scovhsp_sum=57.1:send_avg=124.0:send_max=124.0:send_min=124.0:send_std=0:send_sum=124.0:sstart_avg=4.0:sstart_max=4.0:sstart_min=4.0:sstart_std=0:sstart_sum=4.0],59ae21a8-3ff7-40e9-8cbe-ce6e99e21d97_1@MCPsignal.140.227:5e-09[&&NHX:Sample=rhizpot3:Type=capture:capture_class=c__Alphaproteobacteria:capture_domain=d__Bacteria:capture_family=f__Acetobacteraceae:capture_genus=g__Acetobacter:capture_order=o__Acetobacterales:capture_phylum=p__Proteobacteria:capture_species=s__Acetobacter lovaniensis:heptad=MCP-40H])0.43:1.8e-08[&&NHX:Sample_counter=rhizpot1--1||rhizpot3--3:Type_counter=capture--4:besthit_avg=97.5:besthit_max=97.5:besthit_min=97.5:besthit_std=0:besthit_sum=97.5:bitscore_avg=179.0:bitscore_max=179.0:bitscore_min=179.0:bitscore_std=0:bitscore_sum=179.0:capture_class_counter=c__Alphaproteobacteria--3||c__Gammaproteobacteria--1:capture_domain_counter=d__Bacteria--4:capture_family_counter=f__Acetobacteraceae--3||f__Pseudomonadaceae--1:capture_genus_counter=g__Acetobacter--3||g__Pseudomonas_E--1:capture_order_counter=o__Acetobacterales--3||o__Pseudomonadales--1:capture_phylum_counter=p__Proteobacteria--4:capture_species_counter=s__Acetobacter lovaniensis--3||s__Pseudomonas_E juntendi--1:evalue_avg=7.34e-58:evalue_max=7.34e-58:evalue_min=7.34e-58:evalue_std=0:evalue_sum=7.34e-58:gapopen_avg=0.0:gapopen_max=0.0:gapopen_min=0.0:gapopen_std=0:gapopen_sum=0.0:gtdb_class_counter=:gtdb_domain_counter=:gtdb_family_counter=:gtdb_genus_counter=:gtdb_order_counter=:gtdb_phylum_counter=:gtdb_species_counter=:heptad_counter=MCP-40H--4:lbd_counter=:length_avg=121.0:length_max=121.0:length_min=121.0:length_std=0:length_sum=121.0:mismatch_avg=3.0:mismatch_max=3.0:mismatch_min=3.0:mismatch_std=0:mismatch_sum=3.0:name=N199691:qcovhsp_avg=100.0:qcovhsp_max=100.0:qcovhsp_min=100.0:qcovhsp_std=0:qcovhsp_sum=100.0:qend_avg=121.0:qend_max=121.0:qend_min=121.0:qend_std=0:qend_sum=121.0:qstart_avg=1.0:qstart_max=1.0:qstart_min=1.0:qstart_std=0:qstart_sum=1.0:ref_name_counter=RS_GCF_013087525.1_protein.faa_NZ_JABFCS010000001.1_3713@PF00015_full_PFAM.529.741--1:scovhsp_avg=57.1:scovhsp_max=57.1:scovhsp_min=57.1:scovhsp_std=0:scovhsp_sum=57.1:send_avg=124.0:send_max=124.0:send_min=124.0:send_std=0:send_sum=124.0:sstart_avg=4.0:sstart_max=4.0:sstart_min=4.0:sstart_std=0:sstart_sum=4.0])0.38:1.8e-08[&&NHX:Sample_counter=rhizpot1--3||rhizpot3--4:Type_counter=capture--7:besthit_avg=97.5:besthit_max=97.5:besthit_min=97.5:besthit_std=0:besthit_sum=97.5:bitscore_avg=179.0:bitscore_max=179.0:bitscore_min=179.0:bitscore_std=0:bitscore_sum=179.0:capture_class_counter=c__Alphaproteobacteria--6||c__Gammaproteobacteria--1:capture_domain_counter=d__Bacteria--7:capture_family_counter=f__Acetobacteraceae--6||f__Pseudomonadaceae--1:capture_genus_counter=g__Acetobacter--6||g__Pseudomonas_E--1:capture_order_counter=o__Acetobacterales--6||o__Pseudomonadales--1:capture_phylum_counter=p__Proteobacteria--7:capture_species_counter=s__Acetobacter lovaniensis--6||s__Pseudomonas_E juntendi--1:evalue_avg=7.34e-58:evalue_max=7.34e-58:evalue_min=7.34e-58:evalue_std=0:evalue_sum=7.34e-58:gapopen_avg=0.0:gapopen_max=0.0:gapopen_min=0.0:gapopen_std=0:gapopen_sum=0.0:gtdb_class_counter=:gtdb_domain_counter=:gtdb_family_counter=:gtdb_genus_counter=:gtdb_order_counter=:gtdb_phylum_counter=:gtdb_species_counter=:heptad_counter=MCP-40H--7:lbd_counter=:length_avg=121.0:length_max=121.0:length_min=121.0:length_std=0:length_sum=121.0:mismatch_avg=3.0:mismatch_max=3.0:mismatch_min=3.0:mismatch_std=0:mismatch_sum=3.0:name=N199692:qcovhsp_avg=100.0:qcovhsp_max=100.0:qcovhsp_min=100.0:qcovhsp_std=0:qcovhsp_sum=100.0:qend_avg=121.0:qend_max=121.0:qend_min=121.0:qend_std=0:qend_sum=121.0:qstart_avg=1.0:qstart_max=1.0:qstart_min=1.0:qstart_std=0:qstart_sum=1.0:ref_name_counter=RS_GCF_013087525.1_protein.faa_NZ_JABFCS010000001.1_3713@PF00015_full_PFAM.529.741--1:scovhsp_avg=57.1:scovhsp_max=57.1:scovhsp_min=57.1:scovhsp_std=0:scovhsp_sum=57.1:send_avg=124.0:send_max=124.0:send_min=124.0:send_std=0:send_sum=124.0:sstart_avg=4.0:sstart_max=4.0:sstart_min=4.0:sstart_std=0:sstart_sum=4.0],b4064895-55d6-4fd7-912c-8e7f2f4b52ef_1@MCPsignal.511.608:5e-09[&&NHX:Sample=rhizpot3:Type=capture:capture_class=c__Gammaproteobacteria:capture_domain=d__Bacteria:capture_family=f__Burkholderiaceae:capture_genus=g__Alicycliphilus:capture_order=o__Burkholderiales:capture_phylum=p__Proteobacteria:capture_species=s__Alicycliphilus denitrificans:heptad=MCP-40H])0.429:1.8e-08[&&NHX:Sample_counter=rhizpot1--3||rhizpot3--5:Type_counter=capture--8:besthit_avg=97.5:besthit_max=97.5:besthit_min=97.5:besthit_std=0:besthit_sum=97.5:bitscore_avg=179.0:bitscore_max=179.0:bitscore_min=179.0:bitscore_std=0:bitscore_sum=179.0:capture_class_counter=c__Alphaproteobacteria--6||c__Gammaproteobacteria--2:capture_domain_counter=d__Bacteria--8:capture_family_counter=f__Acetobacteraceae--6||f__Burkholderiaceae--1||f__Pseudomonadaceae--1:capture_genus_counter=g__Acetobacter--6||g__Alicycliphilus--1||g__Pseudomonas_E--1:capture_order_counter=o__Acetobacterales--6||o__Burkholderiales--1||o__Pseudomonadales--1:capture_phylum_counter=p__Proteobacteria--8:capture_species_counter=s__Acetobacter lovaniensis--6||s__Alicycliphilus denitrificans--1||s__Pseudomonas_E juntendi--1:evalue_avg=7.34e-58:evalue_max=7.34e-58:evalue_min=7.34e-58:evalue_std=0:evalue_sum=7.34e-58:gapopen_avg=0.0:gapopen_max=0.0:gapopen_min=0.0:gapopen_std=0:gapopen_sum=0.0:gtdb_class_counter=:gtdb_domain_counter=:gtdb_family_counter=:gtdb_genus_counter=:gtdb_order_counter=:gtdb_phylum_counter=:gtdb_species_counter=:heptad_counter=MCP-40H--8:lbd_counter=:length_avg=121.0:length_max=121.0:length_min=121.0:length_std=0:length_sum=121.0:mismatch_avg=3.0:mismatch_max=3.0:mismatch_min=3.0:mismatch_std=0:mismatch_sum=3.0:name=N199694:qcovhsp_avg=100.0:qcovhsp_max=100.0:qcovhsp_min=100.0:qcovhsp_std=0:qcovhsp_sum=100.0:qend_avg=121.0:qend_max=121.0:qend_min=121.0:qend_std=0:qend_sum=121.0:qstart_avg=1.0:qstart_max=1.0:qstart_min=1.0:qstart_std=0:qstart_sum=1.0:ref_name_counter=RS_GCF_013087525.1_protein.faa_NZ_JABFCS010000001.1_3713@PF00015_full_PFAM.529.741--1:scovhsp_avg=57.1:scovhsp_max=57.1:scovhsp_min=57.1:scovhsp_std=0:scovhsp_sum=57.1:send_avg=124.0:send_max=124.0:send_min=124.0:send_std=0:send_sum=124.0:sstart_avg=4.0:sstart_max=4.0:sstart_min=4.0:sstart_std=0:sstart_sum=4.0],0ab206c7-0ae5-51fd-873e-64e5dfbb699e_2@MCPsignal.294.405:5e-09[&&NHX:Sample=rhizpot3:Type=capture:besthit=98.2:bitscore=164.0:capture_class=c__Desulfuromonadia:capture_domain=d__Bacteria:capture_family=f__Geobacteraceae:capture_genus=g__Geobacter:capture_order=o__Geobacterales:capture_phylum=p__Desulfobacterota:capture_species=s__Geobacter anodireducens:evalue=4.05e-52:gapopen=0.0:heptad=MCP-40H:length=111.0:mismatch=2.0:qcovhsp=100.0:qend=111.0:qstart=1.0:ref_name=RS_GCF_013087525.1_protein.faa_NZ_JABFCS010000001.1_3713@PF00015_full_PFAM.529.741:scovhsp=52.4:send=114.0:sstart=4.0])0.422:1.8e-08[&&NHX:Sample_counter=rhizpot1--3||rhizpot3--6:Type_counter=capture--9:besthit_avg=97.85:besthit_max=98.2:besthit_min=97.5:besthit_std=0.4949747468305853:besthit_sum=195.7:bitscore_avg=171.5:bitscore_max=179.0:bitscore_min=164.0:bitscore_std=10.606601717798213:bitscore_sum=343.0:capture_class_counter=c__Alphaproteobacteria--6||c__Desulfuromonadia--1||c__Gammaproteobacteria--2:capture_domain_counter=d__Bacteria--9:capture_family_counter=f__Acetobacteraceae--6||f__Burkholderiaceae--1||f__Geobacteraceae--1||f__Pseudomonadaceae--1:capture_genus_counter=g__Acetobacter--6||g__Alicycliphilus--1||g__Geobacter--1||g__Pseudomonas_E--1:capture_order_counter=o__Acetobacterales--6||o__Burkholderiales--1||o__Geobacterales--1||o__Pseudomonadales--1:capture_phylum_counter=p__Desulfobacterota--1||p__Proteobacteria--8:capture_species_counter=s__Acetobacter lovaniensis--6||s__Alicycliphilus denitrificans--1||s__Geobacter anodireducens--1||s__Pseudomonas_E juntendi--1:evalue_avg=2.0250036700000002e-52:evalue_max=4.05e-52:evalue_min=7.34e-58:evalue_std=2.863777273641744e-52:evalue_sum=4.0500073400000004e-52:gapopen_avg=0.0:gapopen_max=0.0:gapopen_min=0.0:gapopen_std=0.0:gapopen_sum=0.0:gtdb_class_counter=:gtdb_domain_counter=:gtdb_family_counter=:gtdb_genus_counter=:gtdb_order_counter=:gtdb_phylum_counter=:gtdb_species_counter=:heptad_counter=MCP-40H--9:lbd_counter=:length_avg=116.0:length_max=121.0:length_min=111.0:length_std=7.0710678118654755:length_sum=232.0:mismatch_avg=2.5:mismatch_max=3.0:mismatch_min=2.0:mismatch_std=0.7071067811865476:mismatch_sum=5.0:name=N199696:qcovhsp_avg=100.0:qcovhsp_max=100.0:qcovhsp_min=100.0:qcovhsp_std=0.0:qcovhsp_sum=200.0:qend_avg=116.0:qend_max=121.0:qend_min=111.0:qend_std=7.0710678118654755:qend_sum=232.0:qstart_avg=1.0:qstart_max=1.0:qstart_min=1.0:qstart_std=0.0:qstart_sum=2.0:ref_name_counter=RS_GCF_013087525.1_protein.faa_NZ_JABFCS010000001.1_3713@PF00015_full_PFAM.529.741--2:scovhsp_avg=54.75:scovhsp_max=57.1:scovhsp_min=52.4:scovhsp_std=3.3234018715767757:scovhsp_sum=109.5:send_avg=119.0:send_max=124.0:send_min=114.0:send_std=7.0710678118654755:send_sum=238.0:sstart_avg=4.0:sstart_max=4.0:sstart_min=4.0:sstart_std=0.0:sstart_sum=8.0])0.63:1.8e-08[&&NHX:Sample_counter=rhizpot1--3||rhizpot3--7:Type_counter=capture--10:besthit_avg=98.0:besthit_max=98.3:besthit_min=97.5:besthit_std=0.43588989435406705:besthit_sum=294.0:bitscore_avg=173.66666666666666:bitscore_max=179.0:bitscore_min=164.0:bitscore_std=8.386497083606082:bitscore_sum=521.0:capture_class_counter=c__Alphaproteobacteria--6||c__Desulfuromonadia--1||c__Gammaproteobacteria--2||c__Holophagae--1:capture_domain_counter=d__Bacteria--10:capture_family_counter=f__Acetobacteraceae--6||f__Burkholderiaceae--1||f__Geobacteraceae--1||f__Holophagaceae--1||f__Pseudomonadaceae--1:capture_genus_counter=g__Acetobacter--6||g__Alicycliphilus--1||g__Geobacter--1||g__Geothrix--1||g__Pseudomonas_E--1:capture_order_counter=o__Acetobacterales--6||o__Burkholderiales--1||o__Geobacterales--1||o__Holophagales--1||o__Pseudomonadales--1:capture_phylum_counter=p__Acidobacteriota--1||p__Desulfobacterota--1||p__Proteobacteria--8:capture_species_counter=s__Acetobacter lovaniensis--6||s__Alicycliphilus denitrificans--1||s__Geobacter anodireducens--1||s__Geothrix sp013390615--1||s__Pseudomonas_E juntendi--1:evalue_avg=1.3500088800000003e-52:evalue_max=4.05e-52:evalue_min=7.34e-58:evalue_std=2.3382608999200456e-52:evalue_sum=4.0500266400000006e-52:gapopen_avg=0.0:gapopen_max=0.0:gapopen_min=0.0:gapopen_std=0.0:gapopen_sum=0.0:gtdb_class_counter=:gtdb_domain_counter=:gtdb_family_counter=:gtdb_genus_counter=:gtdb_order_counter=:gtdb_phylum_counter=:gtdb_species_counter=:heptad_counter=MCP-40H--10:lbd_counter=:length_avg=117.0:length_max=121.0:length_min=111.0:length_std=5.291502622129181:length_sum=351.0:mismatch_avg=2.3333333333333335:mismatch_max=3.0:mismatch_min=2.0:mismatch_std=0.5773502691896258:mismatch_sum=7.0:name=N199697:qcovhsp_avg=100.0:qcovhsp_max=100.0:qcovhsp_min=100.0:qcovhsp_std=0.0:qcovhsp_sum=300.0:qend_avg=117.0:qend_max=121.0:qend_min=111.0:qend_std=5.291502622129181:qend_sum=351.0:qstart_avg=1.0:qstart_max=1.0:qstart_min=1.0:qstart_std=0.0:qstart_sum=3.0:ref_name_counter=RS_GCF_013087525.1_protein.faa_NZ_JABFCS010000001.1_3713@PF00015_full_PFAM.529.741--3:scovhsp_avg=55.199999999999996:scovhsp_max=57.1:scovhsp_min=52.4:scovhsp_std=2.475883680627991:scovhsp_sum=165.6:send_avg=120.0:send_max=124.0:send_min=114.0:send_std=5.291502622129181:send_sum=360.0:sstart_avg=4.0:sstart_max=4.0:sstart_min=4.0:sstart_std=0.0:sstart_sum=12.0],00b180f3-bf3b-4ccc-9ff2-d36712ca0779_6@MCPsignal.67.194:5e-09[&&NHX:Sample=rhizpot3:Type=capture:besthit=98.4:bitscore=186.0:capture_class=c__Gammaproteobacteria:capture_domain=d__Bacteria:capture_family=f__Burkholderiaceae:capture_genus=g__Ramlibacter:capture_order=o__Burkholderiales:capture_phylum=p__Proteobacteria:capture_species=s__Ramlibacter sp001424545:evalue=1.73e-60:gapopen=0.0:heptad=MCP-40H:length=124.0:mismatch=2.0:qcovhsp=97.6:qend=124.0:qstart=1.0:ref_name=RS_GCF_013087525.1_protein.faa_NZ_JABFCS010000001.1_3713@PF00015_full_PFAM.529.741:scovhsp=58.5:send=127.0:sstart=4.0])0.887:0.0253535[&&NHX:Sample_counter=rhizpot1--3||rhizpot3--8:Type_counter=capture--11:besthit_avg=98.10000000000001:besthit_max=98.4:besthit_min=97.5:besthit_std=0.4082482904638642:besthit_sum=392.40000000000003:bitscore_avg=176.75:bitscore_max=186.0:bitscore_min=164.0:bitscore_std=9.215023964519391:bitscore_sum=707.0:capture_class_counter=c__Alphaproteobacteria--6||c__Desulfuromonadia--1||c__Gammaproteobacteria--3||c__Holophagae--1:capture_domain_counter=d__Bacteria--11:capture_family_counter=f__Acetobacteraceae--6||f__Burkholderiaceae--2||f__Geobacteraceae--1||f__Holophagaceae--1||f__Pseudomonadaceae--1:capture_genus_counter=g__Acetobacter--6||g__Alicycliphilus--1||g__Geobacter--1||g__Geothrix--1||g__Pseudomonas_E--1||g__Ramlibacter--1:capture_order_counter=o__Acetobacterales--6||o__Burkholderiales--2||o__Geobacterales--1||o__Holophagales--1||o__Pseudomonadales--1:capture_phylum_counter=p__Acidobacteriota--1||p__Desulfobacterota--1||p__Proteobacteria--9:capture_species_counter=s__Acetobacter lovaniensis--6||s__Alicycliphilus denitrificans--1||s__Geobacter anodireducens--1||s__Geothrix sp013390615--1||s__Pseudomonas_E juntendi--1||s__Ramlibacter sp001424545--1:evalue_avg=1.0125066643250002e-52:evalue_max=4.05e-52:evalue_min=1.73e-60:evalue_std=2.024995557132263e-52:evalue_sum=4.050026657300001e-52:gapopen_avg=0.0:gapopen_max=0.0:gapopen_min=0.0:gapopen_std=0.0:gapopen_sum=0.0:gtdb_class_counter=:gtdb_domain_counter=:gtdb_family_counter=:gtdb_genus_counter=:gtdb_order_counter=:gtdb_phylum_counter=:gtdb_species_counter=:heptad_counter=MCP-40H--11:lbd_counter=:length_avg=118.75:length_max=124.0:length_min=111.0:length_std=5.560275772537426:length_sum=475.0:mismatch_avg=2.25:mismatch_max=3.0:mismatch_min=2.0:mismatch_std=0.5:mismatch_sum=9.0:name=N199699:qcovhsp_avg=99.4:qcovhsp_max=100.0:qcovhsp_min=97.6:qcovhsp_std=1.2000000000000028:qcovhsp_sum=397.6:qend_avg=118.75:qend_max=124.0:qend_min=111.0:qend_std=5.560275772537426:qend_sum=475.0:qstart_avg=1.0:qstart_max=1.0:qstart_min=1.0:qstart_std=0.0:qstart_sum=4.0:ref_name_counter=RS_GCF_013087525.1_protein.faa_NZ_JABFCS010000001.1_3713@PF00015_full_PFAM.529.741--4:scovhsp_avg=56.025:scovhsp_max=58.5:scovhsp_min=52.4:scovhsp_std=2.609437998241513:scovhsp_sum=224.1:send_avg=121.75:send_max=127.0:send_min=114.0:send_std=5.560275772537426:send_sum=487.0:sstart_avg=4.0:sstart_max=4.0:sstart_min=4.0:sstart_std=0.0:sstart_sum=16.0],045968b0-e488-40b3-a468-e5ff97a692e0_4@MCPsignal.82.168:0.00944718[&&NHX:Sample=rhizpot1:Type=capture:capture_class=c__Gammaproteobacteria:capture_domain=d__Bacteria:capture_family=f__Pseudomonadaceae:capture_genus=g__Pseudomonas_E:capture_order=o__Pseudomonadales:capture_phylum=p__Proteobacteria:capture_species=s__Pseudomonas_E graminis_B:heptad=MCP-40H])0:5e-09[&&NHX:Sample_counter=rhizpot1--4||rhizpot3--8:Type_counter=capture--12:besthit_avg=98.10000000000001:besthit_max=98.4:besthit_min=97.5:besthit_std=0.4082482904638642:besthit_sum=392.40000000000003:bitscore_avg=176.75:bitscore_max=186.0:bitscore_min=164.0:bitscore_std=9.215023964519391:bitscore_sum=707.0:capture_class_counter=c__Alphaproteobacteria--6||c__Desulfuromonadia--1||c__Gammaproteobacteria--4||c__Holophagae--1:capture_domain_counter=d__Bacteria--12:capture_family_counter=f__Acetobacteraceae--6||f__Burkholderiaceae--2||f__Geobacteraceae--1||f__Holophagaceae--1||f__Pseudomonadaceae--2:capture_genus_counter=g__Acetobacter--6||g__Alicycliphilus--1||g__Geobacter--1||g__Geothrix--1||g__Pseudomonas_E--2||g__Ramlibacter--1:capture_order_counter=o__Acetobacterales--6||o__Burkholderiales--2||o__Geobacterales--1||o__Holophagales--1||o__Pseudomonadales--2:capture_phylum_counter=p__Acidobacteriota--1||p__Desulfobacterota--1||p__Proteobacteria--10:capture_species_counter=s__Acetobacter lovaniensis--6||s__Alicycliphilus denitrificans--1||s__Geobacter anodireducens--1||s__Geothrix sp013390615--1||s__Pseudomonas_E graminis_B--1||s__Pseudomonas_E juntendi--1||s__Ramlibacter sp001424545--1:evalue_avg=1.0125066643250002e-52:evalue_max=4.05e-52:evalue_min=1.73e-60:evalue_std=2.024995557132263e-52:evalue_sum=4.050026657300001e-52:gapopen_avg=0.0:gapopen_max=0.0:gapopen_min=0.0:gapopen_std=0.0:gapopen_sum=0.0:gtdb_class_counter=:gtdb_domain_counter=:gtdb_family_counter=:gtdb_genus_counter=:gtdb_order_counter=:gtdb_phylum_counter=:gtdb_species_counter=:heptad_counter=MCP-40H--12:lbd_counter=:length_avg=118.75:length_max=124.0:length_min=111.0:length_std=5.560275772537426:length_sum=475.0:mismatch_avg=2.25:mismatch_max=3.0:mismatch_min=2.0:mismatch_std=0.5:mismatch_sum=9.0:name=N199701:qcovhsp_avg=99.4:qcovhsp_max=100.0:qcovhsp_min=97.6:qcovhsp_std=1.2000000000000028:qcovhsp_sum=397.6:qend_avg=118.75:qend_max=124.0:qend_min=111.0:qend_std=5.560275772537426:qend_sum=475.0:qstart_avg=1.0:qstart_max=1.0:qstart_min=1.0:qstart_std=0.0:qstart_sum=4.0:ref_name_counter=RS_GCF_013087525.1_protein.faa_NZ_JABFCS010000001.1_3713@PF00015_full_PFAM.529.741--4:scovhsp_avg=56.025:scovhsp_max=58.5:scovhsp_min=52.4:scovhsp_std=2.609437998241513:scovhsp_sum=224.1:send_avg=121.75:send_max=127.0:send_min=114.0:send_std=5.560275772537426:send_sum=487.0:sstart_avg=4.0:sstart_max=4.0:sstart_min=4.0:sstart_std=0.0:sstart_sum=16.0])0:5e-09[&&NHX:Sample_counter=rhizpot1--6||rhizpot3--10:Type_counter=capture--16:besthit_avg=96.94000000000001:besthit_max=98.4:besthit_min=92.3:besthit_std=2.617823523463721:besthit_sum=484.70000000000005:bitscore_avg=175.8:bitscore_max=186.0:bitscore_min=164.0:bitscore_std=8.258329128825032:bitscore_sum=879.0:capture_class_counter=c__Alphaproteobacteria--6||c__Desulfuromonadia--1||c__Gammaproteobacteria--6||c__Holophagae--3:capture_domain_counter=d__Bacteria--16:capture_family_counter=f__Acetobacteraceae--6||f__Burkholderiaceae--3||f__Geobacteraceae--1||f__Holophagaceae--3||f__Pseudomonadaceae--3:capture_genus_counter=g__Acetobacter--6||g__Alicycliphilus--1||g__Geobacter--1||g__Geothrix--3||g__Hydrogenophaga--1||g__Pseudomonas_E--3||g__Ramlibacter--1:capture_order_counter=o__Acetobacterales--6||o__Burkholderiales--3||o__Geobacterales--1||o__Holophagales--3||o__Pseudomonadales--3:capture_phylum_counter=p__Acidobacteriota--3||p__Desulfobacterota--1||p__Proteobacteria--12:capture_species_counter=s__Acetobacter lovaniensis--6||s__Alicycliphilus denitrificans--1||s__Geobacter anodireducens--1||s__Geothrix sp013390615--3||s__Hydrogenophaga sp011388215--1||s__Pseudomonas_E graminis_B--2||s__Pseudomonas_E juntendi--1||s__Ramlibacter sp001424545--1:evalue_avg=8.104513314600001e-53:evalue_max=4.05e-52:evalue_min=1.73e-60:evalue_std=1.810963015221455e-52:evalue_sum=4.0522566573000005e-52:gapopen_avg=0.0:gapopen_max=0.0:gapopen_min=0.0:gapopen_std=0.0:gapopen_sum=0.0:gtdb_class_counter=:gtdb_domain_counter=:gtdb_family_counter=:gtdb_genus_counter=:gtdb_order_counter=:gtdb_phylum_counter=:gtdb_species_counter=:heptad_counter=MCP-40H--16:lbd_counter=:length_avg=118.4:length_max=124.0:length_min=111.0:length_std=4.878524367060187:length_sum=592.0:mismatch_avg=3.6:mismatch_max=9.0:mismatch_min=2.0:mismatch_std=3.0495901363953815:mismatch_sum=18.0:name=N199702:qcovhsp_avg=99.02000000000001:qcovhsp_max=100.0:qcovhsp_min=97.5:qcovhsp_std=1.3423859355639882:qcovhsp_sum=495.1:qend_avg=118.6:qend_max=124.0:qend_min=111.0:qend_std=4.8270073544588685:qend_sum=593.0:qstart_avg=1.2:qstart_max=2.0:qstart_min=1.0:qstart_std=0.4472135954999579:qstart_sum=6.0:ref_name_counter=GB_GCA_005503335.1_protein.faa_SCMQ01000034.1_30@PF00015_full_PFAM.536.742--1||RS_GCF_013087525.1_protein.faa_NZ_JABFCS010000001.1_3713@PF00015_full_PFAM.529.741--4:scovhsp_avg=56.18000000000001:scovhsp_max=58.5:scovhsp_min=52.4:scovhsp_std=2.286263326915778:scovhsp_sum=280.90000000000003:send_avg=120.8:send_max=127.0:send_min=114.0:send_std=5.263078946776307:send_sum=604.0:sstart_avg=3.4:sstart_max=4.0:sstart_min=1.0:sstart_std=1.3416407864998738:sstart_sum=17.0],(e1150cfa-7f10-418c-83b6-73a33b38f9ef_4@MCPsignal.388.490:5e-09[&&NHX:Sample=rhizpot1:Type=capture:capture_class=c__Gammaproteobacteria:capture_domain=d__Bacteria:capture_family=f__Burkholderiaceae:capture_genus=g__Hydrogenophaga:capture_order=o__Burkholderiales:capture_phylum=p__Proteobacteria:capture_species=s__Hydrogenophaga pseudoflava:heptad=MCP-40H],f9e67af3-1a6b-4d94-8322-a163053bf92f_6@MCPsignal.300.420:0.0319442[&&NHX:Sample=rhizpot3:Type=capture:capture_class=c__Holophagae:capture_domain=d__Bacteria:capture_family=f__Holophagaceae:capture_genus=g__Geothrix:capture_order=o__Holophagales:capture_phylum=p__Acidobacteriota:capture_species=s__Geothrix sp013390615:heptad=MCP-40H])0:5e-09[&&NHX:Sample_counter=rhizpot1--1||rhizpot3--1:Type_counter=capture--2:capture_class_counter=c__Gammaproteobacteria--1||c__Holophagae--1:capture_domain_counter=d__Bacteria--2:capture_family_counter=f__Burkholderiaceae--1||f__Holophagaceae--1:capture_genus_counter=g__Geothrix--1||g__Hydrogenophaga--1:capture_order_counter=o__Burkholderiales--1||o__Holophagales--1:capture_phylum_counter=p__Acidobacteriota--1||p__Proteobacteria--1:capture_species_counter=s__Geothrix sp013390615--1||s__Hydrogenophaga pseudoflava--1:gtdb_class_counter=:gtdb_domain_counter=:gtdb_family_counter=:gtdb_genus_counter=:gtdb_order_counter=:gtdb_phylum_counter=:gtdb_species_counter=:heptad_counter=MCP-40H--2:lbd_counter=:name=N199705:ref_name_counter=])0.276:5e-09[&&NHX:Sample_counter=rhizpot1--7||rhizpot3--11:Type_counter=capture--18:besthit_avg=96.94000000000001:besthit_max=98.4:besthit_min=92.3:besthit_std=2.617823523463721:besthit_sum=484.70000000000005:bitscore_avg=175.8:bitscore_max=186.0:bitscore_min=164.0:bitscore_std=8.258329128825032:bitscore_sum=879.0:capture_class_counter=c__Alphaproteobacteria--6||c__Desulfuromonadia--1||c__Gammaproteobacteria--7||c__Holophagae--4:capture_domain_counter=d__Bacteria--18:capture_family_counter=f__Acetobacteraceae--6||f__Burkholderiaceae--4||f__Geobacteraceae--1||f__Holophagaceae--4||f__Pseudomonadaceae--3:capture_genus_counter=g__Acetobacter--6||g__Alicycliphilus--1||g__Geobacter--1||g__Geothrix--4||g__Hydrogenophaga--2||g__Pseudomonas_E--3||g__Ramlibacter--1:capture_order_counter=o__Acetobacterales--6||o__Burkholderiales--4||o__Geobacterales--1||o__Holophagales--4||o__Pseudomonadales--3:capture_phylum_counter=p__Acidobacteriota--4||p__Desulfobacterota--1||p__Proteobacteria--13:capture_species_counter=s__Acetobacter lovaniensis--6||s__Alicycliphilus denitrificans--1||s__Geobacter anodireducens--1||s__Geothrix sp013390615--4||s__Hydrogenophaga pseudoflava--1||s__Hydrogenophaga sp011388215--1||s__Pseudomonas_E graminis_B--2||s__Pseudomonas_E juntendi--1||s__Ramlibacter sp001424545--1:evalue_avg=8.104513314600001e-53:evalue_max=4.05e-52:evalue_min=1.73e-60:evalue_std=1.810963015221455e-52:evalue_sum=4.0522566573000005e-52:gapopen_avg=0.0:gapopen_max=0.0:gapopen_min=0.0:gapopen_std=0.0:gapopen_sum=0.0:gtdb_class_counter=:gtdb_domain_counter=:gtdb_family_counter=:gtdb_genus_counter=:gtdb_order_counter=:gtdb_phylum_counter=:gtdb_species_counter=:heptad_counter=MCP-40H--18:lbd_counter=:length_avg=118.4:length_max=124.0:length_min=111.0:length_std=4.878524367060187:length_sum=592.0:mismatch_avg=3.6:mismatch_max=9.0:mismatch_min=2.0:mismatch_std=3.0495901363953815:mismatch_sum=18.0:name=N199706:qcovhsp_avg=99.02000000000001:qcovhsp_max=100.0:qcovhsp_min=97.5:qcovhsp_std=1.3423859355639882:qcovhsp_sum=495.1:qend_avg=118.6:qend_max=124.0:qend_min=111.0:qend_std=4.8270073544588685:qend_sum=593.0:qstart_avg=1.2:qstart_max=2.0:qstart_min=1.0:qstart_std=0.4472135954999579:qstart_sum=6.0:ref_name_counter=GB_GCA_005503335.1_protein.faa_SCMQ01000034.1_30@PF00015_full_PFAM.536.742--1||RS_GCF_013087525.1_protein.faa_NZ_JABFCS010000001.1_3713@PF00015_full_PFAM.529.741--4:scovhsp_avg=56.18000000000001:scovhsp_max=58.5:scovhsp_min=52.4:scovhsp_std=2.286263326915778:scovhsp_sum=280.90000000000003:send_avg=120.8:send_max=127.0:send_min=114.0:send_std=5.263078946776307:send_sum=604.0:sstart_avg=3.4:sstart_max=4.0:sstart_min=1.0:sstart_std=1.3416407864998738:sstart_sum=17.0],4953f142-c3ec-43b4-bf56-53a8b80aa876_1@MCPsignal.39.147:5e-09[&&NHX:Sample=rhiztom1:Type=capture:besthit=98.1:bitscore=157.0:capture_class=c__Gammaproteobacteria:capture_domain=d__Bacteria:capture_family=f__Burkholderiaceae:capture_genus=g__Variovorax:capture_order=o__Burkholderiales:capture_phylum=p__Proteobacteria:capture_species=s__Variovorax soli:evalue=1.92e-49:gapopen=0.0:heptad=MCP-40H:length=108.0:mismatch=2.0:qcovhsp=100.0:qend=108.0:qstart=1.0:ref_name=RS_GCF_013087525.1_protein.faa_NZ_JABFCS010000001.1_3713@PF00015_full_PFAM.529.741:scovhsp=50.9:send=111.0:sstart=4.0])0.477:5e-09[&&NHX:Sample_counter=rhizpot1--7||rhizpot3--11||rhiztom1--1:Type_counter=capture--19:besthit_avg=97.13333333333333:besthit_max=98.4:besthit_min=92.3:besthit_std=2.388863048955857:besthit_sum=582.8:bitscore_avg=172.66666666666666:bitscore_max=186.0:bitscore_min=157.0:bitscore_std=10.65207335060488:bitscore_sum=1036.0:capture_class_counter=c__Alphaproteobacteria--6||c__Desulfuromonadia--1||c__Gammaproteobacteria--8||c__Holophagae--4:capture_domain_counter=d__Bacteria--19:capture_family_counter=f__Acetobacteraceae--6||f__Burkholderiaceae--5||f__Geobacteraceae--1||f__Holophagaceae--4||f__Pseudomonadaceae--3:capture_genus_counter=g__Acetobacter--6||g__Alicycliphilus--1||g__Geobacter--1||g__Geothrix--4||g__Hydrogenophaga--2||g__Pseudomonas_E--3||g__Ramlibacter--1||g__Variovorax--1:capture_order_counter=o__Acetobacterales--6||o__Burkholderiales--5||o__Geobacterales--1||o__Holophagales--4||o__Pseudomonadales--3:capture_phylum_counter=p__Acidobacteriota--4||p__Desulfobacterota--1||p__Proteobacteria--14:capture_species_counter=s__Acetobacter lovaniensis--6||s__Alicycliphilus denitrificans--1||s__Geobacter anodireducens--1||s__Geothrix sp013390615--4||s__Hydrogenophaga pseudoflava--1||s__Hydrogenophaga sp011388215--1||s__Pseudomonas_E graminis_B--2||s__Pseudomonas_E juntendi--1||s__Ramlibacter sp001424545--1||s__Variovorax soli--1:evalue_avg=3.2067537610955e-50:evalue_max=1.92e-49:evalue_min=1.73e-60:evalue_std=7.835075266322546e-50:evalue_sum=1.9240522566573e-49:gapopen_avg=0.0:gapopen_max=0.0:gapopen_min=0.0:gapopen_std=0.0:gapopen_sum=0.0:gtdb_class_counter=:gtdb_domain_counter=:gtdb_family_counter=:gtdb_genus_counter=:gtdb_order_counter=:gtdb_phylum_counter=:gtdb_species_counter=:heptad_counter=MCP-40H--19:lbd_counter=:length_avg=116.66666666666667:length_max=124.0:length_min=108.0:length_std=6.0882400303098:length_sum=700.0:mismatch_avg=3.3333333333333335:mismatch_max=9.0:mismatch_min=2.0:mismatch_std=2.8047578623950176:mismatch_sum=20.0:name=N199708:qcovhsp_avg=99.18333333333334:qcovhsp_max=100.0:qcovhsp_min=97.5:qcovhsp_std=1.265569700437977:qcovhsp_sum=595.1:qend_avg=116.83333333333333:qend_max=124.0:qend_min=108.0:qend_std=6.112828041640519:qend_sum=701.0:qstart_avg=1.1666666666666667:qstart_max=2.0:qstart_min=1.0:qstart_std=0.408248290463863:qstart_sum=7.0:ref_name_counter=GB_GCA_005503335.1_protein.faa_SCMQ01000034.1_30@PF00015_full_PFAM.536.742--1||RS_GCF_013087525.1_protein.faa_NZ_JABFCS010000001.1_3713@PF00015_full_PFAM.529.741--5:scovhsp_avg=55.29999999999999:scovhsp_max=58.5:scovhsp_min=50.9:scovhsp_std=2.971195045768622:scovhsp_sum=331.79999999999995:send_avg=119.16666666666667:send_max=127.0:send_min=111.0:send_std=6.177917664283546:send_sum=715.0:sstart_avg=3.5:sstart_max=4.0:sstart_min=1.0:sstart_std=1.224744871391589:sstart_sum=21.0])0:5e-09[&&NHX:Sample_counter=rhizpot1--7||rhizpot3--12||rhiztom1--1:Type_counter=capture--20:besthit_avg=97.13333333333333:besthit_max=98.4:besthit_min=92.3:besthit_std=2.388863048955857:besthit_sum=582.8:bitscore_avg=172.66666666666666:bitscore_max=186.0:bitscore_min=157.0:bitscore_std=10.65207335060488:bitscore_sum=1036.0:capture_class_counter=c__Alphaproteobacteria--6||c__Desulfuromonadia--1||c__Gammaproteobacteria--9||c__Holophagae--4:capture_domain_counter=d__Bacteria--20:capture_family_counter=f__Acetobacteraceae--6||f__Burkholderiaceae--5||f__Enterobacteriaceae--1||f__Geobacteraceae--1||f__Holophagaceae--4||f__Pseudomonadaceae--3:capture_genus_counter=g__Acetobacter--6||g__Alicycliphilus--1||g__Geobacter--1||g__Geothrix--4||g__Hydrogenophaga--2||g__Pectobacterium--1||g__Pseudomonas_E--3||g__Ramlibacter--1||g__Variovorax--1:capture_order_counter=o__Acetobacterales--6||o__Burkholderiales--5||o__Enterobacterales--1||o__Geobacterales--1||o__Holophagales--4||o__Pseudomonadales--3:capture_phylum_counter=p__Acidobacteriota--4||p__Desulfobacterota--1||p__Proteobacteria--15:capture_species_counter=s__Acetobacter lovaniensis--6||s__Alicycliphilus denitrificans--1||s__Geobacter anodireducens--1||s__Geothrix sp013390615--4||s__Hydrogenophaga pseudoflava--1||s__Hydrogenophaga sp011388215--1||s__Pectobacterium betavasculorum--1||s__Pseudomonas_E graminis_B--2||s__Pseudomonas_E juntendi--1||s__Ramlibacter sp001424545--1||s__Variovorax soli--1:evalue_avg=3.2067537610955e-50:evalue_max=1.92e-49:evalue_min=1.73e-60:evalue_std=7.835075266322546e-50:evalue_sum=1.9240522566573e-49:gapopen_avg=0.0:gapopen_max=0.0:gapopen_min=0.0:gapopen_std=0.0:gapopen_sum=0.0:gtdb_class_counter=:gtdb_domain_counter=:gtdb_family_counter=:gtdb_genus_counter=:gtdb_order_counter=:gtdb_phylum_counter=:gtdb_species_counter=:heptad_counter=MCP-40H--20:lbd_counter=:length_avg=116.66666666666667:length_max=124.0:length_min=108.0:length_std=6.0882400303098:length_sum=700.0:mismatch_avg=3.3333333333333335:mismatch_max=9.0:mismatch_min=2.0:mismatch_std=2.8047578623950176:mismatch_sum=20.0:name=N199709:qcovhsp_avg=99.18333333333334:qcovhsp_max=100.0:qcovhsp_min=97.5:qcovhsp_std=1.265569700437977:qcovhsp_sum=595.1:qend_avg=116.83333333333333:qend_max=124.0:qend_min=108.0:qend_std=6.112828041640519:qend_sum=701.0:qstart_avg=1.1666666666666667:qstart_max=2.0:qstart_min=1.0:qstart_std=0.408248290463863:qstart_sum=7.0:ref_name_counter=GB_GCA_005503335.1_protein.faa_SCMQ01000034.1_30@PF00015_full_PFAM.536.742--1||RS_GCF_013087525.1_protein.faa_NZ_JABFCS010000001.1_3713@PF00015_full_PFAM.529.741--5:scovhsp_avg=55.29999999999999:scovhsp_max=58.5:scovhsp_min=50.9:scovhsp_std=2.971195045768622:scovhsp_sum=331.79999999999995:send_avg=119.16666666666667:send_max=127.0:send_min=111.0:send_std=6.177917664283546:send_sum=715.0:sstart_avg=3.5:sstart_max=4.0:sstart_min=1.0:sstart_std=1.224744871391589:sstart_sum=21.0])0:0.0101414[&&NHX:Sample_counter=rhizpot1--22||rhizpot3--31||rhiztom1--1:Type_counter=capture--54:besthit_avg=92.60555555555554:besthit_max=98.4:besthit_min=87.0:besthit_std=3.978541296715821:besthit_sum=1666.8999999999996:bitscore_avg=204.88888888888889:bitscore_max=269.0:bitscore_min=157.0:bitscore_std=38.48741412139342:bitscore_sum=3688.0:capture_class_counter=c__Alphaproteobacteria--8||c__Desulfuromonadia--4||c__Gammaproteobacteria--28||c__Gemmatimonadetes--3||c__Holophagae--11:capture_domain_counter=d__Bacteria--54:capture_family_counter=f__Acetobacteraceae--6||f__Burkholderiaceae--8||f__Desulfuromonadaceae--3||f__Enterobacteriaceae--1||f__GWC2-71-9--3||f__Geobacteraceae--1||f__Holophagaceae--11||f__Pseudomonadaceae--17||f__Shewanellaceae--1||f__UBA3002--2||f__Vibrionaceae--1:capture_genus_counter=g__Acetobacter--6||g__Alicycliphilus--1||g__Geobacter--1||g__Geothrix--11||g__Hydrogenophaga--2||g__JADJOM01--3||g__Janthinobacterium--1||g__Pectobacterium--1||g__Pseudodesulfuromonas--3||g__Pseudoduganella--2||g__Pseudomonas_E--17||g__Ramlibacter--1||g__Shewanella--1||g__UBA6178--2||g__Variovorax--1||g__Vibrio--1:capture_order_counter=o__Acetobacterales--6||o__Burkholderiales--8||o__Desulfuromonadales--3||o__Enterobacterales--3||o__Gemmatimonadales--3||o__Geobacterales--1||o__Holophagales--11||o__Pseudomonadales--17||o__Rickettsiales--2:capture_phylum_counter=p__Acidobacteriota--11||p__Desulfobacterota--4||p__Gemmatimonadota--3||p__Proteobacteria--36:capture_species_counter=s__Acetobacter lovaniensis--6||s__Alicycliphilus denitrificans--1||s__Geobacter anodireducens--1||s__Geothrix sp013390615--11||s__Hydrogenophaga pseudoflava--1||s__Hydrogenophaga sp011388215--1||s__JADJOM01 sp016713435--3||s__Janthinobacterium sp000344615--1||s__Pectobacterium betavasculorum--1||s__Pseudodesulfuromonas sp016936455--3||s__Pseudoduganella sp001425265--2||s__Pseudomonas_E graminis_B--15||s__Pseudomonas_E juntendi--1||s__Pseudomonas_E sp003605735--1||s__Ramlibacter sp001424545--1||s__Shewanella baltica--1||s__UBA6178 sp002422205--2||s__Variovorax soli--1||s__Vibrio nereis--1:evalue_avg=1.0690173870322197e-50:evalue_max=1.92e-49:evalue_min=2.16e-92:evalue_std=4.524906734993408e-50:evalue_sum=1.9242312966579954e-49:gapopen_avg=0.05555555555555555:gapopen_max=1.0:gapopen_min=0.0:gapopen_std=0.23570226039551584:gapopen_sum=1.0:gtdb_class_counter=:gtdb_domain_counter=:gtdb_family_counter=:gtdb_genus_counter=:gtdb_order_counter=:gtdb_phylum_counter=:gtdb_species_counter=:heptad_counter=MCP-40H--53||MCP-44H--1:lbd_counter=:length_avg=135.61111111111111:length_max=182.0:length_min=106.0:length_std=28.33650501278994:length_sum=2441.0:mismatch_avg=10.5:mismatch_max=21.0:mismatch_min=2.0:mismatch_std=6.626595257436684:mismatch_sum=189.0:name=N199710:qcovhsp_avg=99.35555555555555:qcovhsp_max=100.0:qcovhsp_min=97.5:qcovhsp_std=0.8276275250748009:qcovhsp_sum=1788.4:qend_avg=136.16666666666666:qend_max=183.0:qend_min=106.0:qend_std=28.636155673635837:qend_sum=2451.0:qstart_avg=1.5555555555555556:qstart_max=4.0:qstart_min=1.0:qstart_std=0.783823376129674:qstart_sum=28.0:ref_name_counter=GB_GCA_005503335.1_protein.faa_SCMQ01000034.1_30@PF00015_full_PFAM.536.742--3||GB_GCA_013693755.1_protein.faa_CP059256.1_675@PF00015_full_PFAM.562.751--3||GB_GCA_903864295.1_protein.faa_CAIPFF010000026.1_153@PF00015_full_PFAM.534.744--4||RS_GCF_001476815.1_protein.faa_NZ_LDSL01000048.1_17@PF00015_full_PFAM.565.751--1||RS_GCF_001591385.1_protein.faa_NZ_BCUU01000093.1_19@PF00015_full_PFAM.563.754--2||RS_GCF_013087525.1_protein.faa_NZ_JABFCS010000001.1_3713@PF00015_full_PFAM.529.741--5:scovhsp_avg=66.88888888888889:scovhsp_max=86.7:scovhsp_min=50.9:scovhsp_std=13.751658248195504:scovhsp_sum=1204.0:send_avg=153.27777777777777:send_max=184.0:send_min=111.0:send_std=26.959240597516303:send_sum=2759.0:sstart_avg=18.72222222222222:sstart_max=57.0:sstart_min=1.0:sstart_std=21.5292019347609:sstart_sum=337.0],(((((2c78d765-4546-4c06-aea1-b77640763348_1@MCPsignal.82.177:6e-09[&&NHX:Sample=rhiztom1:Type=capture:besthit=97.9:bitscore=164.0:capture_class=c__Alphaproteobacteria:capture_domain=d__Bacteria:capture_family=f__Sphingomonadaceae:capture_genus=g__Sphingomonas:capture_order=o__Sphingomonadales:capture_phylum=p__Proteobacteria:capture_species=s__Sphingomonas sp003096895:evalue=7.44e-53:gapopen=0.0:heptad=MCP-40H:length=95.0:mismatch=2.0:qcovhsp=100.0:qend=95.0:qstart=1.0:ref_name=GB_GCA_013693755.1_protein.faa_CP059256.1_675@PF00015_full_PFAM.562.751:scovhsp=50.3:send=120.0:sstart=26.0],((1a1090f1-4678-4833-a24f-f43cad380f62_3@MCPsignal.21.109:5e-09[&&NHX:Sample=rhizpot1:Type=capture:capture_class=c__Polyangia:capture_domain=d__Bacteria:capture_family=f__JAEUJZ01:capture_genus=g__JAGNNG01:capture_order=o__Palsa-1104:capture_phylum=p__Myxococcota:capture_species=s__JAGNNG01 sp016794465:heptad=MCP-40H],(GB_GCA_003703475.1_protein.faa_RDQM01000005.1_60@PF00015_full_PFAM.499.683:0.040606[&&NHX:Type=GTDB:gtdb_class=c__Gammaproteobacteria:gtdb_domain=d__Bacteria:gtdb_family=f__Burkholderiaceae:gtdb_genus=g__Lampropedia:gtdb_order=o__Burkholderiales:gtdb_phylum=p__Proteobacteria:gtdb_species=s__Lampropedia sp003703475:heptad=MCP-40H:species=d__Bacteria_p__Proteobacteria_c__Gammaproteobacteria_o__Burkholderiales_f__Burkholderiaceae_g__Lampropedia_s__Lampropedia sp003703475],(RS_GCF_004803635.1_protein.faa_NZ_SSWX01000009.1_7@PF00015_full_PFAM.536.727:0.013876[&&NHX:Type=GTDB:gtdb_class=c__Gammaproteobacteria:gtdb_domain=d__Bacteria:gtdb_family=f__Burkholderiaceae:gtdb_genus=g__Lampropedia:gtdb_order=o__Burkholderiales:gtdb_phylum=p__Proteobacteria:gtdb_species=s__Lampropedia aestuarii:heptad=MCP-40H:species=d__Bacteria_p__Proteobacteria_c__Gammaproteobacteria_o__Burkholderiales_f__Burkholderiaceae_g__Lampropedia_s__Lampropedia aestuarii],RS_GCF_004833285.1_protein.faa_NZ_STFG01000017.1_8@PF00015_full_PFAM.542.725:0.0030779[&&NHX:Type=GTDB:gtdb_class=c__Gammaproteobacteria:gtdb_domain=d__Bacteria:gtdb_family=f__Burkholderiaceae:gtdb_genus=g__Lampropedia:gtdb_order=o__Burkholderiales:gtdb_phylum=p__Proteobacteria:gtdb_species=s__Lampropedia puyangensis:heptad=MCP-40H:species=d__Bacteria_p__Proteobacteria_c__Gammaproteobacteria_o__Burkholderiales_f__Burkholderiaceae_g__Lampropedia_s__Lampropedia puyangensis])0.86:0.032717[&&NHX:Sample_counter=:Type_counter=GTDB--2:capture_class_counter=:capture_domain_counter=:capture_family_counter=:capture_genus_counter=:capture_order_counter=:capture_phylum_counter=:capture_species_counter=:evoltype=D:gtdb_class_counter=c__Gammaproteobacteria--2:gtdb_domain_counter=d__Bacteria--2:gtdb_family_counter=f__Burkholderiaceae--2:gtdb_genus_counter=g__Lampropedia--2:gtdb_order_counter=o__Burkholderiales--2:gtdb_phylum_counter=p__Proteobacteria--2:gtdb_species_counter=s__Lampropedia aestuarii--1||s__Lampropedia puyangensis--1:heptad_counter=MCP-40H--2:lbd_counter=:lca=d__Bacteria:lca_tree=g__Lampropedia:name=N199716:ref_name_counter=])0.944:0.0839755[&&NHX:Sample_counter=:Type_counter=GTDB--3:capture_class_counter=:capture_domain_counter=:capture_family_counter=:capture_genus_counter=:capture_order_counter=:capture_phylum_counter=:capture_species_counter=:evoltype=D:gtdb_class_counter=c__Gammaproteobacteria--3:gtdb_domain_counter=d__Bacteria--3:gtdb_family_counter=f__Burkholderiaceae--3:gtdb_genus_counter=g__Lampropedia--3:gtdb_order_counter=o__Burkholderiales--3:gtdb_phylum_counter=p__Proteobacteria--3:gtdb_species_counter=s__Lampropedia aestuarii--1||s__Lampropedia puyangensis--1||s__Lampropedia sp003703475--1:heptad_counter=MCP-40H--3:lbd_counter=:lca=d__Bacteria:lca_tree=g__Lampropedia:name=N199717:ref_name_counter=])0.845:0.0206387[&&NHX:Sample_counter=rhizpot1--1:Type_counter=GTDB--3||capture--1:capture_class_counter=c__Polyangia--1:capture_domain_counter=d__Bacteria--1:capture_family_counter=f__JAEUJZ01--1:capture_genus_counter=g__JAGNNG01--1:capture_order_counter=o__Palsa-1104--1:capture_phylum_counter=p__Myxococcota--1:capture_species_counter=s__JAGNNG01 sp016794465--1:gtdb_class_counter=c__Gammaproteobacteria--3:gtdb_domain_counter=d__Bacteria--3:gtdb_family_counter=f__Burkholderiaceae--3:gtdb_genus_counter=g__Lampropedia--3:gtdb_order_counter=o__Burkholderiales--3:gtdb_phylum_counter=p__Proteobacteria--3:gtdb_species_counter=s__Lampropedia aestuarii--1||s__Lampropedia puyangensis--1||s__Lampropedia sp003703475--1:heptad_counter=MCP-40H--4:lbd_counter=:lca_tree=g__Lampropedia:name=N199718:ref_name_counter=],e2d831da-90d5-4be8-bd23-b9adc4288894_3@MCPsignal.53.133:5e-09[&&NHX:Sample=rhiztom1:Type=capture:capture_class=c__Sumerlaeia:capture_domain=d__Bacteria:capture_family=f__JADFCT01:capture_genus=g__JADFCT01:capture_order=o__JADFCT01:capture_phylum=p__Sumerlaeota:capture_species=s__JADFCT01 sp017161665:heptad=MCP-40H])0.721:0.0205364[&&NHX:Sample_counter=rhizpot1--1||rhiztom1--1:Type_counter=GTDB--3||capture--2:capture_class_counter=c__Polyangia--1||c__Sumerlaeia--1:capture_domain_counter=d__Bacteria--2:capture_family_counter=f__JADFCT01--1||f__JAEUJZ01--1:capture_genus_counter=g__JADFCT01--1||g__JAGNNG01--1:capture_order_counter=o__JADFCT01--1||o__Palsa-1104--1:capture_phylum_counter=p__Myxococcota--1||p__Sumerlaeota--1:capture_species_counter=s__JADFCT01 sp017161665--1||s__JAGNNG01 sp016794465--1:gtdb_class_counter=c__Gammaproteobacteria--3:gtdb_domain_counter=d__Bacteria--3:gtdb_family_counter=f__Burkholderiaceae--3:gtdb_genus_counter=g__Lampropedia--3:gtdb_order_counter=o__Burkholderiales--3:gtdb_phylum_counter=p__Proteobacteria--3:gtdb_species_counter=s__Lampropedia aestuarii--1||s__Lampropedia puyangensis--1||s__Lampropedia sp003703475--1:heptad_counter=MCP-40H--5:lbd_counter=:lca_tree=g__Lampropedia:name=N199720:ref_name_counter=])0.804:0.0124025[&&NHX:Sample_counter=rhizpot1--1||rhiztom1--2:Type_counter=GTDB--3||capture--3:besthit_avg=97.9:besthit_max=97.9:besthit_min=97.9:besthit_std=0:besthit_sum=97.9:bitscore_avg=164.0:bitscore_max=164.0:bitscore_min=164.0:bitscore_std=0:bitscore_sum=164.0:capture_class_counter=c__Alphaproteobacteria--1||c__Polyangia--1||c__Sumerlaeia--1:capture_domain_counter=d__Bacteria--3:capture_family_counter=f__JADFCT01--1||f__JAEUJZ01--1||f__Sphingomonadaceae--1:capture_genus_counter=g__JADFCT01--1||g__JAGNNG01--1||g__Sphingomonas--1:capture_order_counter=o__JADFCT01--1||o__Palsa-1104--1||o__Sphingomonadales--1:capture_phylum_counter=p__Myxococcota--1||p__Proteobacteria--1||p__Sumerlaeota--1:capture_species_counter=s__JADFCT01 sp017161665--1||s__JAGNNG01 sp016794465--1||s__Sphingomonas sp003096895--1:evalue_avg=7.44e-53:evalue_max=7.44e-53:evalue_min=7.44e-53:evalue_std=0:evalue_sum=7.44e-53:gapopen_avg=0.0:gapopen_max=0.0:gapopen_min=0.0:gapopen_std=0:gapopen_sum=0.0:gtdb_class_counter=c__Gammaproteobacteria--3:gtdb_domain_counter=d__Bacteria--3:gtdb_family_counter=f__Burkholderiaceae--3:gtdb_genus_counter=g__Lampropedia--3:gtdb_order_counter=o__Burkholderiales--3:gtdb_phylum_counter=p__Proteobacteria--3:gtdb_species_counter=s__Lampropedia aestuarii--1||s__Lampropedia puyangensis--1||s__Lampropedia sp003703475--1:heptad_counter=MCP-40H--6:lbd_counter=:lca_tree=g__Lampropedia:length_avg=95.0:length_max=95.0:length_min=95.0:length_std=0:length_sum=95.0:mismatch_avg=2.0:mismatch_max=2.0:mismatch_min=2.0:mismatch_std=0:mismatch_sum=2.0:name=N199721:qcovhsp_avg=100.0:qcovhsp_max=100.0:qcovhsp_min=100.0:qcovhsp_std=0:qcovhsp_sum=100.0:qend_avg=95.0:qend_max=95.0:qend_min=95.0:qend_std=0:qend_sum=95.0:qstart_avg=1.0:qstart_max=1.0:qstart_min=1.0:qstart_std=0:qstart_sum=1.0:ref_name_counter=GB_GCA_013693755.1_protein.faa_CP059256.1_675@PF00015_full_PFAM.562.751--1:scovhsp_avg=50.3:scovhsp_max=50.3:scovhsp_min=50.3:scovhsp_std=0:scovhsp_sum=50.3:send_avg=120.0:send_max=120.0:send_min=120.0:send_std=0:send_sum=120.0:sstart_avg=26.0:sstart_max=26.0:sstart_min=26.0:sstart_std=0:sstart_sum=26.0],((((270f3b24-2029-4e04-bfcd-f246c84d8ecb_6@MCPsignal.1057.1166:5e-09[&&NHX:Sample=rhizpot3:Type=capture:besthit=93.6:bitscore=181.0:capture_class=c__Magnetococcia:capture_domain=d__Bacteria:capture_family=f__JADFWT01:capture_genus=g__JADFWT01:capture_order=o__Magnetococcales:capture_phylum=p__Proteobacteria:capture_species=s__JADFWT01 sp015233785:evalue=5.46e-59:gapopen=0.0:heptad=MCP-40H:length=109.0:mismatch=7.0:qcovhsp=100.0:qend=109.0:qstart=1.0:ref_name=GB_GCA_013693755.1_protein.faa_CP059256.1_675@PF00015_full_PFAM.562.751:scovhsp=57.7:send=128.0:sstart=20.0],(8284632d-08f3-4608-932a-9c605ff6dd14_5@MCPsignal.23.96:0.0130368[&&NHX:Sample=rhizpot1:Type=capture:capture_class=c__Gammaproteobacteria:capture_domain=d__Bacteria:capture_family=f__Pseudomonadaceae:capture_genus=g__Pseudomonas_E:capture_order=o__Pseudomonadales:capture_phylum=p__Proteobacteria:capture_species=s__Pseudomonas_E cedrina:heptad=MCP-40H],(80cf9e23-29c6-4e31-822d-5ea701e779bc_6@MCPsignal.20.163:0.0344311[&&NHX:Sample=rhizpot3:Type=capture:besthit=86.9:bitscore=201.0:capture_class=c__Gammaproteobacteria:capture_domain=d__Bacteria:capture_family=f__Burkholderiaceae:capture_genus=g__Paraburkholderia:capture_order=o__Burkholderiales:capture_phylum=p__Proteobacteria:capture_species=s__Paraburkholderia sp000472545:evalue=1.87e-66:gapopen=1.0:heptad=MCP-40H:length=137.0:mismatch=16.0:qcovhsp=95.8:qend=143.0:qstart=7.0:ref_name=GB_GCA_013693755.1_protein.faa_CP059256.1_675@PF00015_full_PFAM.562.751:scovhsp=71.4:send=159.0:sstart=25.0],(8479896c-7745-457d-8487-bd0b093a7f7b_5@MCPsignal.87.206:0.0299143[&&NHX:Sample=rhizpot1:Type=capture:besthit=88.8:bitscore=182.0:capture_class=c__Gammaproteobacteria:capture_domain=d__Bacteria:capture_family=f__Halomonadaceae:capture_genus=g__Kushneria:capture_order=o__Pseudomonadales:capture_phylum=p__Proteobacteria:capture_species=s__Kushneria marisflavi:evalue=2.87e-59:gapopen=0.0:heptad=MCP-40H:length=116.0:mismatch=13.0:qcovhsp=97.5:qend=116.0:qstart=1.0:ref_name=GB_GCA_013693755.1_protein.faa_CP059256.1_675@PF00015_full_PFAM.562.751:scovhsp=61.4:send=146.0:sstart=31.0],b123c05d-2572-4141-871f-d3e9135eb37d_1@MCPsignal.23.154:0.0167132[&&NHX:Sample=rhizpot3:Type=capture:besthit=88.9:bitscore=193.0:capture_class=c__Gammaproteobacteria:capture_domain=d__Bacteria:capture_family=f__Burkholderiaceae:capture_genus=g__Paraburkholderia:capture_order=o__Burkholderiales:capture_phylum=p__Proteobacteria:capture_species=s__Paraburkholderia sp000472545:evalue=1.81e-63:gapopen=1.0:heptad=MCP-40H:length=126.0:mismatch=13.0:qcovhsp=96.2:qend=127.0:qstart=2.0:ref_name=GB_GCA_013693755.1_protein.faa_CP059256.1_675@PF00015_full_PFAM.562.751:scovhsp=66.1:send=149.0:sstart=25.0])0:0.000123081[&&NHX:Sample_counter=rhizpot1--1||rhizpot3--1:Type_counter=capture--2:besthit_avg=88.85:besthit_max=88.9:besthit_min=88.8:besthit_std=0.07071067811866079:besthit_sum=177.7:bitscore_avg=187.5:bitscore_max=193.0:bitscore_min=182.0:bitscore_std=7.7781745930520225:bitscore_sum=375.0:capture_class_counter=c__Gammaproteobacteria--2:capture_domain_counter=d__Bacteria--2:capture_family_counter=f__Burkholderiaceae--1||f__Halomonadaceae--1:capture_genus_counter=g__Kushneria--1||g__Paraburkholderia--1:capture_order_counter=o__Burkholderiales--1||o__Pseudomonadales--1:capture_phylum_counter=p__Proteobacteria--2:capture_species_counter=s__Kushneria marisflavi--1||s__Paraburkholderia sp000472545--1:evalue_avg=1.4350905e-59:evalue_max=2.87e-59:evalue_min=1.81e-63:evalue_std=2.029268475677997e-59:evalue_sum=2.870181e-59:gapopen_avg=0.5:gapopen_max=1.0:gapopen_min=0.0:gapopen_std=0.7071067811865476:gapopen_sum=1.0:gtdb_class_counter=:gtdb_domain_counter=:gtdb_family_counter=:gtdb_genus_counter=:gtdb_order_counter=:gtdb_phylum_counter=:gtdb_species_counter=:heptad_counter=MCP-40H--2:lbd_counter=:length_avg=121.0:length_max=126.0:length_min=116.0:length_std=7.0710678118654755:length_sum=242.0:mismatch_avg=13.0:mismatch_max=13.0:mismatch_min=13.0:mismatch_std=0.0:mismatch_sum=26.0:name=N199727:qcovhsp_avg=96.85:qcovhsp_max=97.5:qcovhsp_min=96.2:qcovhsp_std=0.9192388155425097:qcovhsp_sum=193.7:qend_avg=121.5:qend_max=127.0:qend_min=116.0:qend_std=7.7781745930520225:qend_sum=243.0:qstart_avg=1.5:qstart_max=2.0:qstart_min=1.0:qstart_std=0.7071067811865476:qstart_sum=3.0:ref_name_counter=GB_GCA_013693755.1_protein.faa_CP059256.1_675@PF00015_full_PFAM.562.751--2:scovhsp_avg=63.75:scovhsp_max=66.1:scovhsp_min=61.4:scovhsp_std=3.3234018715767704:scovhsp_sum=127.5:send_avg=147.5:send_max=149.0:send_min=146.0:send_std=2.1213203435596424:send_sum=295.0:sstart_avg=28.0:sstart_max=31.0:sstart_min=25.0:sstart_std=4.242640687119285:sstart_sum=56.0])0.865:0.044215[&&NHX:Sample_counter=rhizpot1--1||rhizpot3--2:Type_counter=capture--3:besthit_avg=88.2:besthit_max=88.9:besthit_min=86.9:besthit_std=1.1269427669584622:besthit_sum=264.6:bitscore_avg=192.0:bitscore_max=201.0:bitscore_min=182.0:bitscore_std=9.539392014169456:bitscore_sum=576.0:capture_class_counter=c__Gammaproteobacteria--3:capture_domain_counter=d__Bacteria--3:capture_family_counter=f__Burkholderiaceae--2||f__Halomonadaceae--1:capture_genus_counter=g__Kushneria--1||g__Paraburkholderia--2:capture_order_counter=o__Burkholderiales--2||o__Pseudomonadales--1:capture_phylum_counter=p__Proteobacteria--3:capture_species_counter=s__Kushneria marisflavi--1||s__Paraburkholderia sp000472545--2:evalue_avg=9.567270623333333e-60:evalue_max=2.87e-59:evalue_min=1.87e-66:evalue_std=1.6569429708590043e-59:evalue_sum=2.870181187e-59:gapopen_avg=0.6666666666666666:gapopen_max=1.0:gapopen_min=0.0:gapopen_std=0.5773502691896258:gapopen_sum=2.0:gtdb_class_counter=:gtdb_domain_counter=:gtdb_family_counter=:gtdb_genus_counter=:gtdb_order_counter=:gtdb_phylum_counter=:gtdb_species_counter=:heptad_counter=MCP-40H--3:lbd_counter=:length_avg=126.33333333333333:length_max=137.0:length_min=116.0:length_std=10.503967504392488:length_sum=379.0:mismatch_avg=14.0:mismatch_max=16.0:mismatch_min=13.0:mismatch_std=1.7320508075688772:mismatch_sum=42.0:name=N199728:qcovhsp_avg=96.5:qcovhsp_max=97.5:qcovhsp_min=95.8:qcovhsp_std=0.8888194417315596:qcovhsp_sum=289.5:qend_avg=128.66666666666666:qend_max=143.0:qend_min=116.0:qend_std=13.576941236277534:qend_sum=386.0:qstart_avg=3.3333333333333335:qstart_max=7.0:qstart_min=1.0:qstart_std=3.2145502536643185:qstart_sum=10.0:ref_name_counter=GB_GCA_013693755.1_protein.faa_CP059256.1_675@PF00015_full_PFAM.562.751--3:scovhsp_avg=66.3:scovhsp_max=71.4:scovhsp_min=61.4:scovhsp_std=5.002999100539599:scovhsp_sum=198.9:send_avg=151.33333333333334:send_max=159.0:send_min=146.0:send_std=6.8068592855540455:send_sum=454.0:sstart_avg=27.0:sstart_max=31.0:sstart_min=25.0:sstart_std=3.4641016151377544:sstart_sum=81.0])0:5e-09[&&NHX:Sample_counter=rhizpot1--2||rhizpot3--2:Type_counter=capture--4:besthit_avg=88.2:besthit_max=88.9:besthit_min=86.9:besthit_std=1.1269427669584622:besthit_sum=264.6:bitscore_avg=192.0:bitscore_max=201.0:bitscore_min=182.0:bitscore_std=9.539392014169456:bitscore_sum=576.0:capture_class_counter=c__Gammaproteobacteria--4:capture_domain_counter=d__Bacteria--4:capture_family_counter=f__Burkholderiaceae--2||f__Halomonadaceae--1||f__Pseudomonadaceae--1:capture_genus_counter=g__Kushneria--1||g__Paraburkholderia--2||g__Pseudomonas_E--1:capture_order_counter=o__Burkholderiales--2||o__Pseudomonadales--2:capture_phylum_counter=p__Proteobacteria--4:capture_species_counter=s__Kushneria marisflavi--1||s__Paraburkholderia sp000472545--2||s__Pseudomonas_E cedrina--1:evalue_avg=9.567270623333333e-60:evalue_max=2.87e-59:evalue_min=1.87e-66:evalue_std=1.6569429708590043e-59:evalue_sum=2.870181187e-59:gapopen_avg=0.6666666666666666:gapopen_max=1.0:gapopen_min=0.0:gapopen_std=0.5773502691896258:gapopen_sum=2.0:gtdb_class_counter=:gtdb_domain_counter=:gtdb_family_counter=:gtdb_genus_counter=:gtdb_order_counter=:gtdb_phylum_counter=:gtdb_species_counter=:heptad_counter=MCP-40H--4:lbd_counter=:length_avg=126.33333333333333:length_max=137.0:length_min=116.0:length_std=10.503967504392488:length_sum=379.0:mismatch_avg=14.0:mismatch_max=16.0:mismatch_min=13.0:mismatch_std=1.7320508075688772:mismatch_sum=42.0:name=N199729:qcovhsp_avg=96.5:qcovhsp_max=97.5:qcovhsp_min=95.8:qcovhsp_std=0.8888194417315596:qcovhsp_sum=289.5:qend_avg=128.66666666666666:qend_max=143.0:qend_min=116.0:qend_std=13.576941236277534:qend_sum=386.0:qstart_avg=3.3333333333333335:qstart_max=7.0:qstart_min=1.0:qstart_std=3.2145502536643185:qstart_sum=10.0:ref_name_counter=GB_GCA_013693755.1_protein.faa_CP059256.1_675@PF00015_full_PFAM.562.751--3:scovhsp_avg=66.3:scovhsp_max=71.4:scovhsp_min=61.4:scovhsp_std=5.002999100539599:scovhsp_sum=198.9:send_avg=151.33333333333334:send_max=159.0:send_min=146.0:send_std=6.8068592855540455:send_sum=454.0:sstart_avg=27.0:sstart_max=31.0:sstart_min=25.0:sstart_std=3.4641016151377544:sstart_sum=81.0])0.322:5e-09[&&NHX:Sample_counter=rhizpot1--2||rhizpot3--3:Type_counter=capture--5:besthit_avg=89.55000000000001:besthit_max=93.6:besthit_min=86.9:besthit_std=2.8524842973567166:besthit_sum=358.20000000000005:bitscore_avg=189.25:bitscore_max=201.0:bitscore_min=181.0:bitscore_std=9.535023160258536:bitscore_sum=757.0:capture_class_counter=c__Gammaproteobacteria--4||c__Magnetococcia--1:capture_domain_counter=d__Bacteria--5:capture_family_counter=f__Burkholderiaceae--2||f__Halomonadaceae--1||f__JADFWT01--1||f__Pseudomonadaceae--1:capture_genus_counter=g__JADFWT01--1||g__Kushneria--1||g__Paraburkholderia--2||g__Pseudomonas_E--1:capture_order_counter=o__Burkholderiales--2||o__Magnetococcales--1||o__Pseudomonadales--2:capture_phylum_counter=p__Proteobacteria--5:capture_species_counter=s__JADFWT01 sp015233785--1||s__Kushneria marisflavi--1||s__Paraburkholderia sp000472545--2||s__Pseudomonas_E cedrina--1:evalue_avg=2.08254529675e-59:evalue_max=5.46e-59:evalue_min=1.87e-66:evalue_std=2.626818124696293e-59:evalue_sum=8.330181187e-59:gapopen_avg=0.5:gapopen_max=1.0:gapopen_min=0.0:gapopen_std=0.5773502691896257:gapopen_sum=2.0:gtdb_class_counter=:gtdb_domain_counter=:gtdb_family_counter=:gtdb_genus_counter=:gtdb_order_counter=:gtdb_phylum_counter=:gtdb_species_counter=:heptad_counter=MCP-40H--5:lbd_counter=:length_avg=122.0:length_max=137.0:length_min=109.0:length_std=12.192894105447921:length_sum=488.0:mismatch_avg=12.25:mismatch_max=16.0:mismatch_min=7.0:mismatch_std=3.774917217635375:mismatch_sum=49.0:name=N199730:qcovhsp_avg=97.375:qcovhsp_max=100.0:qcovhsp_min=95.8:qcovhsp_std=1.8945096111307187:qcovhsp_sum=389.5:qend_avg=123.75:qend_max=143.0:qend_min=109.0:qend_std=14.818344486930156:qend_sum=495.0:qstart_avg=2.75:qstart_max=7.0:qstart_min=1.0:qstart_std=2.8722813232690143:qstart_sum=11.0:ref_name_counter=GB_GCA_013693755.1_protein.faa_CP059256.1_675@PF00015_full_PFAM.562.751--4:scovhsp_avg=64.15:scovhsp_max=71.4:scovhsp_min=57.7:scovhsp_std=5.930992047429053:scovhsp_sum=256.6:send_avg=145.5:send_max=159.0:send_min=128.0:send_std=12.922847983320086:send_sum=582.0:sstart_avg=25.25:sstart_max=31.0:sstart_min=20.0:sstart_std=4.5:sstart_sum=101.0],89732b51-f3e4-42a0-be37-8512f287d3cf_6@MCPsignal.325.445:6e-09[&&NHX:Sample=rhizpot1:Type=capture:besthit=93.3:bitscore=162.0:capture_class=c__Gammaproteobacteria:capture_domain=d__Bacteria:capture_family=f__Xanthomonadaceae:capture_genus=g__GCA-002840015:capture_order=o__Xanthomonadales:capture_phylum=p__Proteobacteria:capture_species=s__GCA-002840015 sp002782905:evalue=2.15e-51:gapopen=0.0:heptad=MCP-40H:length=120.0:mismatch=8.0:qcovhsp=100.0:qend=120.0:qstart=1.0:ref_name=RS_GCF_014297465.1_protein.faa_NZ_JACORT010000009.1_163@PF00015_full_PFAM.537.746:scovhsp=57.4:send=120.0:sstart=1.0])0.885:0.017498[&&NHX:Sample_counter=rhizpot1--3||rhizpot3--3:Type_counter=capture--6:besthit_avg=90.3:besthit_max=93.6:besthit_min=86.9:besthit_std=2.985799725366719:besthit_sum=451.5:bitscore_avg=183.8:bitscore_max=201.0:bitscore_min=162.0:bitscore_std=14.720733677368123:bitscore_sum=919.0:capture_class_counter=c__Gammaproteobacteria--5||c__Magnetococcia--1:capture_domain_counter=d__Bacteria--6:capture_family_counter=f__Burkholderiaceae--2||f__Halomonadaceae--1||f__JADFWT01--1||f__Pseudomonadaceae--1||f__Xanthomonadaceae--1:capture_genus_counter=g__GCA-002840015--1||g__JADFWT01--1||g__Kushneria--1||g__Paraburkholderia--2||g__Pseudomonas_E--1:capture_order_counter=o__Burkholderiales--2||o__Magnetococcales--1||o__Pseudomonadales--2||o__Xanthomonadales--1:capture_phylum_counter=p__Proteobacteria--6:capture_species_counter=s__GCA-002840015 sp002782905--1||s__JADFWT01 sp015233785--1||s__Kushneria marisflavi--1||s__Paraburkholderia sp000472545--2||s__Pseudomonas_E cedrina--1:evalue_avg=4.300000166603623e-52:evalue_max=2.15e-51:evalue_min=1.87e-66:evalue_std=9.615092210114841e-52:evalue_sum=2.1500000833018115e-51:gapopen_avg=0.4:gapopen_max=1.0:gapopen_min=0.0:gapopen_std=0.5477225575051662:gapopen_sum=2.0:gtdb_class_counter=:gtdb_domain_counter=:gtdb_family_counter=:gtdb_genus_counter=:gtdb_order_counter=:gtdb_phylum_counter=:gtdb_species_counter=:heptad_counter=MCP-40H--6:lbd_counter=:length_avg=121.6:length_max=137.0:length_min=109.0:length_std=10.597169433391162:length_sum=608.0:mismatch_avg=11.4:mismatch_max=16.0:mismatch_min=7.0:mismatch_std=3.7815340802378077:mismatch_sum=57.0:name=N199732:qcovhsp_avg=97.9:qcovhsp_max=100.0:qcovhsp_min=95.8:qcovhsp_std=2.0174241001832014:qcovhsp_sum=489.5:qend_avg=123.0:qend_max=143.0:qend_min=109.0:qend_std=12.942179105544785:qend_sum=615.0:qstart_avg=2.4:qstart_max=7.0:qstart_min=1.0:qstart_std=2.6076809620810595:qstart_sum=12.0:ref_name_counter=GB_GCA_013693755.1_protein.faa_CP059256.1_675@PF00015_full_PFAM.562.751--4||RS_GCF_014297465.1_protein.faa_NZ_JACORT010000009.1_163@PF00015_full_PFAM.537.746--1:scovhsp_avg=62.8:scovhsp_max=71.4:scovhsp_min=57.4:scovhsp_std=5.957768038451985:scovhsp_sum=314.0:send_avg=140.4:send_max=159.0:send_min=120.0:send_std=15.97811002590732:send_sum=702.0:sstart_avg=20.4:sstart_max=31.0:sstart_min=1.0:sstart_std=11.523888232710346:sstart_sum=102.0],(((d63c7023-d243-46da-a826-740e421aa02e_1@MCPsignal.27.97:0[&&NHX:Sample=rhiztom3:Type=capture:capture_class=c__Alphaproteobacteria:capture_domain=d__Bacteria:capture_family=f__Sphingomonadaceae:capture_genus=g__Sphingomonas:capture_order=o__Sphingomonadales:capture_phylum=p__Proteobacteria:capture_species=s__Sphingomonas sp003096895:heptad=MCP-40H],61702fae-171a-4a12-8717-5b3daefe85c7_4@MCPsignal.27.97:0[&&NHX:Sample=rhiztom3:Type=capture:capture_class=c__Alphaproteobacteria:capture_domain=d__Bacteria:capture_family=f__Sphingomonadaceae:capture_genus=g__Sphingomonas:capture_order=o__Sphingomonadales:capture_phylum=p__Proteobacteria:capture_species=s__Sphingomonas sp003096895:heptad=MCP-40H])0:0[&&NHX:Sample_counter=rhiztom3--2:Type_counter=capture--2:capture_class_counter=c__Alphaproteobacteria--2:capture_domain_counter=d__Bacteria--2:capture_family_counter=f__Sphingomonadaceae--2:capture_genus_counter=g__Sphingomonas--2:capture_order_counter=o__Sphingomonadales--2:capture_phylum_counter=p__Proteobacteria--2:capture_species_counter=s__Sphingomonas sp003096895--2:gtdb_class_counter=:gtdb_domain_counter=:gtdb_family_counter=:gtdb_genus_counter=:gtdb_order_counter=:gtdb_phylum_counter=:gtdb_species_counter=:heptad_counter=MCP-40H--2:lbd_counter=:name=N199735:ref_name_counter=],3b84f7bd-6b78-4c66-a5a2-81ece4522bb1_3@MCPsignal.25.95:0[&&NHX:Sample=rhiztom3:Type=capture:capture_class=c__Alphaproteobacteria:capture_domain=d__Bacteria:capture_family=f__Sphingomonadaceae:capture_genus=g__Sphingomonas:capture_order=o__Sphingomonadales:capture_phylum=p__Proteobacteria:capture_species=s__Sphingomonas sp003096895:heptad=MCP-40H]):5e-09[&&NHX:Sample_counter=rhiztom3--3:Type_counter=capture--3:capture_class_counter=c__Alphaproteobacteria--3:capture_domain_counter=d__Bacteria--3:capture_family_counter=f__Sphingomonadaceae--3:capture_genus_counter=g__Sphingomonas--3:capture_order_counter=o__Sphingomonadales--3:capture_phylum_counter=p__Proteobacteria--3:capture_species_counter=s__Sphingomonas sp003096895--3:gtdb_class_counter=:gtdb_domain_counter=:gtdb_family_counter=:gtdb_genus_counter=:gtdb_order_counter=:gtdb_phylum_counter=:gtdb_species_counter=:heptad_counter=MCP-40H--3:lbd_counter=:name=N199737:ref_name_counter=],(0d52191e-f1c8-4fb1-bf6e-3c5abce95def_6@MCPsignal.42.129:0.0331479[&&NHX:Sample=rhiztom1:Type=capture:besthit=96.5:bitscore=124.0:capture_class=c__Gammaproteobacteria:capture_domain=d__Bacteria:capture_family=f__Pseudomonadaceae:capture_genus=g__Pseudomonas_E:capture_order=o__Pseudomonadales:capture_phylum=p__Proteobacteria:capture_species=s__Pseudomonas_E sp900583165:evalue=2.95e-38:gapopen=0.0:heptad=MCP-40H:length=86.0:mismatch=3.0:qcovhsp=98.9:qend=86.0:qstart=1.0:ref_name=GB_GCA_002256925.1_protein.faa_NCGI01000165.1_1@PF00015_full_PFAM.310.417:scovhsp=80.4:send=92.0:sstart=7.0],((7b4ef469-69a3-4a1a-91d0-104856c92063_4@MCPsignal.846.1000:5e-09[&&NHX:Sample=rhiztom3:Type=capture:besthit=95.5:bitscore=231.0:capture_class=c__Myxococcia:capture_domain=d__Bacteria:capture_family=f__Myxococcaceae:capture_genus=g__Cystobacter:capture_order=o__Myxococcales:capture_phylum=p__Myxococcota:capture_species=s__Cystobacter fuscus:evalue=8.32e-78:gapopen=0.0:heptad=MCP-40H:length=154.0:mismatch=7.0:qcovhsp=100.0:qend=154.0:qstart=1.0:ref_name=RS_GCF_004681965.1_protein.faa_NZ_SMLL01000003.1_48@PF00015_full_PFAM.528.729:scovhsp=76.6:send=176.0:sstart=23.0],(5697edba-9a79-59f1-a1c2-9004a56077e1_4@MCPsignal.53.125:5e-09[&&NHX:Sample=rhizpot3:Type=capture:besthit=97.2:bitscore=100.0:capture_class=c__Holophagae:capture_domain=d__Bacteria:capture_family=f__Holophagaceae:capture_genus=g__Geothrix:capture_order=o__Holophagales:capture_phylum=p__Acidobacteriota:capture_species=s__Geothrix sp013390615:evalue=6.25e-29:gapopen=0.0:heptad=MCP-40H:length=72.0:mismatch=2.0:qcovhsp=100.0:qend=72.0:qstart=1.0:ref_name=GB_GCA_002256925.1_protein.faa_NCGI01000165.1_1@PF00015_full_PFAM.310.417:scovhsp=67.3:send=82.0:sstart=11.0],(f4b924f8-a8e3-4104-8554-1d59f93727c5_5@MCPsignal.96.279:5e-09[&&NHX:Sample=rhiztom2:Type=capture:besthit=92.9:bitscore=270.0:capture_class=c__Myxococcia:capture_domain=d__Bacteria:capture_family=f__Myxococcaceae:capture_genus=g__Cystobacter:capture_order=o__Myxococcales:capture_phylum=p__Myxococcota:capture_species=s__Cystobacter fuscus:evalue=8.07e-93:gapopen=0.0:heptad=MCP-40H:length=183.0:mismatch=13.0:qcovhsp=100.0:qend=183.0:qstart=1.0:ref_name=RS_GCF_013087525.1_protein.faa_NZ_JABFCS010000001.1_3713@PF00015_full_PFAM.529.741:scovhsp=86.3:send=186.0:sstart=4.0],95718564-6dcb-555e-88e0-8c7d7a5ccce8_6@MCPsignal.102.281:5e-09[&&NHX:Sample=rhiztom2:Type=capture:besthit=93.3:bitscore=267.0:capture_class=c__Myxococcia:capture_domain=d__Bacteria:capture_family=f__Myxococcaceae:capture_genus=g__Cystobacter:capture_order=o__Myxococcales:capture_phylum=p__Myxococcota:capture_species=s__Cystobacter fuscus:evalue=1.32e-91:gapopen=0.0:heptad=MCP-40H:length=179.0:mismatch=12.0:qcovhsp=100.0:qend=179.0:qstart=1.0:ref_name=RS_GCF_000215705.1_protein.faa_NC_015677.1_3499@PF00015_full_PFAM.541.747:scovhsp=86.9:send=180.0:sstart=2.0])0.544:5e-09[&&NHX:Sample_counter=rhiztom2--2:Type_counter=capture--2:besthit_avg=93.1:besthit_max=93.3:besthit_min=92.9:besthit_std=0.282842712474613:besthit_sum=186.2:bitscore_avg=268.5:bitscore_max=270.0:bitscore_min=267.0:bitscore_std=2.1213203435596424:bitscore_sum=537.0:capture_class_counter=c__Myxococcia--2:capture_domain_counter=d__Bacteria--2:capture_family_counter=f__Myxococcaceae--2:capture_genus_counter=g__Cystobacter--2:capture_order_counter=o__Myxococcales--2:capture_phylum_counter=p__Myxococcota--2:capture_species_counter=s__Cystobacter fuscus--2:evalue_avg=7.0035e-92:evalue_max=1.32e-91:evalue_min=8.07e-93:evalue_std=8.763174339244884e-92:evalue_sum=1.4007e-91:gapopen_avg=0.0:gapopen_max=0.0:gapopen_min=0.0:gapopen_std=0.0:gapopen_sum=0.0:gtdb_class_counter=:gtdb_domain_counter=:gtdb_family_counter=:gtdb_genus_counter=:gtdb_order_counter=:gtdb_phylum_counter=:gtdb_species_counter=:heptad_counter=MCP-40H--2:lbd_counter=:length_avg=181.0:length_max=183.0:length_min=179.0:length_std=2.8284271247461903:length_sum=362.0:mismatch_avg=12.5:mismatch_max=13.0:mismatch_min=12.0:mismatch_std=0.7071067811865476:mismatch_sum=25.0:name=N199743:qcovhsp_avg=100.0:qcovhsp_max=100.0:qcovhsp_min=100.0:qcovhsp_std=0.0:qcovhsp_sum=200.0:qend_avg=181.0:qend_max=183.0:qend_min=179.0:qend_std=2.8284271247461903:qend_sum=362.0:qstart_avg=1.0:qstart_max=1.0:qstart_min=1.0:qstart_std=0.0:qstart_sum=2.0:ref_name_counter=RS_GCF_000215705.1_protein.faa_NC_015677.1_3499@PF00015_full_PFAM.541.747--1||RS_GCF_013087525.1_protein.faa_NZ_JABFCS010000001.1_3713@PF00015_full_PFAM.529.741--1:scovhsp_avg=86.6:scovhsp_max=86.9:scovhsp_min=86.3:scovhsp_std=0.4242640687119345:scovhsp_sum=173.2:send_avg=183.0:send_max=186.0:send_min=180.0:send_std=4.242640687119285:send_sum=366.0:sstart_avg=3.0:sstart_max=4.0:sstart_min=2.0:sstart_std=1.4142135623730951:sstart_sum=6.0])0.856:0.00700973[&&NHX:Sample_counter=rhizpot3--1||rhiztom2--2:Type_counter=capture--3:besthit_avg=94.46666666666668:besthit_max=97.2:besthit_min=92.9:besthit_std=2.3755701070129116:besthit_sum=283.40000000000003:bitscore_avg=212.33333333333334:bitscore_max=270.0:bitscore_min=100.0:bitscore_std=97.29508380865568:bitscore_sum=637.0:capture_class_counter=c__Holophagae--1||c__Myxococcia--2:capture_domain_counter=d__Bacteria--3:capture_family_counter=f__Holophagaceae--1||f__Myxococcaceae--2:capture_genus_counter=g__Cystobacter--2||g__Geothrix--1:capture_order_counter=o__Holophagales--1||o__Myxococcales--2:capture_phylum_counter=p__Acidobacteriota--1||p__Myxococcota--2:capture_species_counter=s__Cystobacter fuscus--2||s__Geothrix sp013390615--1:evalue_avg=2.0833333333333333e-29:evalue_max=6.25e-29:evalue_min=8.07e-93:evalue_std=3.608439182435161e-29:evalue_sum=6.25e-29:gapopen_avg=0.0:gapopen_max=0.0:gapopen_min=0.0:gapopen_std=0.0:gapopen_sum=0.0:gtdb_class_counter=:gtdb_domain_counter=:gtdb_family_counter=:gtdb_genus_counter=:gtdb_order_counter=:gtdb_phylum_counter=:gtdb_species_counter=:heptad_counter=MCP-40H--3:lbd_counter=:length_avg=144.66666666666666:length_max=183.0:length_min=72.0:length_std=62.96295206971583:length_sum=434.0:mismatch_avg=9.0:mismatch_max=13.0:mismatch_min=2.0:mismatch_std=6.082762530298219:mismatch_sum=27.0:name=N199744:qcovhsp_avg=100.0:qcovhsp_max=100.0:qcovhsp_min=100.0:qcovhsp_std=0.0:qcovhsp_sum=300.0:qend_avg=144.66666666666666:qend_max=183.0:qend_min=72.0:qend_std=62.96295206971583:qend_sum=434.0:qstart_avg=1.0:qstart_max=1.0:qstart_min=1.0:qstart_std=0.0:qstart_sum=3.0:ref_name_counter=GB_GCA_002256925.1_protein.faa_NCGI01000165.1_1@PF00015_full_PFAM.310.417--1||RS_GCF_000215705.1_protein.faa_NC_015677.1_3499@PF00015_full_PFAM.541.747--1||RS_GCF_013087525.1_protein.faa_NZ_JABFCS010000001.1_3713@PF00015_full_PFAM.529.741--1:scovhsp_avg=80.16666666666667:scovhsp_max=86.9:scovhsp_min=67.3:scovhsp_std=11.146897924235844:scovhsp_sum=240.5:send_avg=149.33333333333334:send_max=186.0:send_min=82.0:send_std=58.38949677239334:send_sum=448.0:sstart_avg=5.666666666666667:sstart_max=11.0:sstart_min=2.0:sstart_std=4.725815626252609:sstart_sum=17.0])0.707:0.0124573[&&NHX:Sample_counter=rhizpot3--1||rhiztom2--2||rhiztom3--1:Type_counter=capture--4:besthit_avg=94.725:besthit_max=97.2:besthit_min=92.9:besthit_std=2.0072784228070275:besthit_sum=378.9:bitscore_avg=217.0:bitscore_max=270.0:bitscore_min=100.0:bitscore_std=79.98749902328488:bitscore_sum=868.0:capture_class_counter=c__Holophagae--1||c__Myxococcia--3:capture_domain_counter=d__Bacteria--4:capture_family_counter=f__Holophagaceae--1||f__Myxococcaceae--3:capture_genus_counter=g__Cystobacter--3||g__Geothrix--1:capture_order_counter=o__Holophagales--1||o__Myxococcales--3:capture_phylum_counter=p__Acidobacteriota--1||p__Myxococcota--3:capture_species_counter=s__Cystobacter fuscus--3||s__Geothrix sp013390615--1:evalue_avg=1.5625e-29:evalue_max=6.25e-29:evalue_min=8.07e-93:evalue_std=3.125e-29:evalue_sum=6.25e-29:gapopen_avg=0.0:gapopen_max=0.0:gapopen_min=0.0:gapopen_std=0.0:gapopen_sum=0.0:gtdb_class_counter=:gtdb_domain_counter=:gtdb_family_counter=:gtdb_genus_counter=:gtdb_order_counter=:gtdb_phylum_counter=:gtdb_species_counter=:heptad_counter=MCP-40H--4:lbd_counter=:length_avg=147.0:length_max=183.0:length_min=72.0:length_std=51.62040940041707:length_sum=588.0:mismatch_avg=8.5:mismatch_max=13.0:mismatch_min=2.0:mismatch_std=5.066228051190222:mismatch_sum=34.0:name=N199745:qcovhsp_avg=100.0:qcovhsp_max=100.0:qcovhsp_min=100.0:qcovhsp_std=0.0:qcovhsp_sum=400.0:qend_avg=147.0:qend_max=183.0:qend_min=72.0:qend_std=51.62040940041707:qend_sum=588.0:qstart_avg=1.0:qstart_max=1.0:qstart_min=1.0:qstart_std=0.0:qstart_sum=4.0:ref_name_counter=GB_GCA_002256925.1_protein.faa_NCGI01000165.1_1@PF00015_full_PFAM.310.417--1||RS_GCF_000215705.1_protein.faa_NC_015677.1_3499@PF00015_full_PFAM.541.747--1||RS_GCF_004681965.1_protein.faa_NZ_SMLL01000003.1_48@PF00015_full_PFAM.528.729--1||RS_GCF_013087525.1_protein.faa_NZ_JABFCS010000001.1_3713@PF00015_full_PFAM.529.741--1:scovhsp_avg=79.27499999999999:scovhsp_max=86.9:scovhsp_min=67.3:scovhsp_std=9.274472132328253:scovhsp_sum=317.09999999999997:send_avg=156.0:send_max=186.0:send_min=82.0:send_std=49.50420857529859:send_sum=624.0:sstart_avg=10.0:sstart_max=23.0:sstart_min=2.0:sstart_std=9.486832980505138:sstart_sum=40.0],02000e38-7125-400b-9d04-d20dfda76e03_4@MCPsignal.85.216:0.00620458[&&NHX:Sample=rhiztom3:Type=capture:besthit=98.4:bitscore=194.0:capture_class=c__Gammaproteobacteria:capture_domain=d__Bacteria:capture_family=f__Burkholderiaceae:capture_genus=g__Hydrogenophaga:capture_order=o__Burkholderiales:capture_phylum=p__Proteobacteria:capture_species=s__Hydrogenophaga flava:evalue=1.32e-63:gapopen=0.0:heptad=MCP-40H:length=129.0:mismatch=2.0:qcovhsp=98.5:qend=131.0:qstart=3.0:ref_name=RS_GCF_002127265.1_protein.faa_NZ_NFUU01000002.1_372@PF00015_full_PFAM.539.740:scovhsp=64.2:send=129.0:sstart=1.0])0.047:0.00912477[&&NHX:Sample_counter=rhizpot3--1||rhiztom2--2||rhiztom3--2:Type_counter=capture--5:besthit_avg=95.46:besthit_max=98.4:besthit_min=92.9:besthit_std=2.392279247914007:besthit_sum=477.29999999999995:bitscore_avg=212.4:bitscore_max=270.0:bitscore_min=100.0:bitscore_std=70.03070755033109:bitscore_sum=1062.0:capture_class_counter=c__Gammaproteobacteria--1||c__Holophagae--1||c__Myxococcia--3:capture_domain_counter=d__Bacteria--5:capture_family_counter=f__Burkholderiaceae--1||f__Holophagaceae--1||f__Myxococcaceae--3:capture_genus_counter=g__Cystobacter--3||g__Geothrix--1||g__Hydrogenophaga--1:capture_order_counter=o__Burkholderiales--1||o__Holophagales--1||o__Myxococcales--3:capture_phylum_counter=p__Acidobacteriota--1||p__Myxococcota--3||p__Proteobacteria--1:capture_species_counter=s__Cystobacter fuscus--3||s__Geothrix sp013390615--1||s__Hydrogenophaga flava--1:evalue_avg=1.2500000000000001e-29:evalue_max=6.25e-29:evalue_min=8.07e-93:evalue_std=2.795084971874738e-29:evalue_sum=6.25e-29:gapopen_avg=0.0:gapopen_max=0.0:gapopen_min=0.0:gapopen_std=0.0:gapopen_sum=0.0:gtdb_class_counter=:gtdb_domain_counter=:gtdb_family_counter=:gtdb_genus_counter=:gtdb_order_counter=:gtdb_phylum_counter=:gtdb_species_counter=:heptad_counter=MCP-40H--5:lbd_counter=:length_avg=143.4:length_max=183.0:length_min=72.0:length_std=45.42356216766801:length_sum=717.0:mismatch_avg=7.2:mismatch_max=13.0:mismatch_min=2.0:mismatch_std=5.263078946776307:mismatch_sum=36.0:name=N199747:qcovhsp_avg=99.7:qcovhsp_max=100.0:qcovhsp_min=98.5:qcovhsp_std=0.6708203932499369:qcovhsp_sum=498.5:qend_avg=143.8:qend_max=183.0:qend_min=72.0:qend_std=45.27361262369063:qend_sum=719.0:qstart_avg=1.4:qstart_max=3.0:qstart_min=1.0:qstart_std=0.8944271909999159:qstart_sum=7.0:ref_name_counter=GB_GCA_002256925.1_protein.faa_NCGI01000165.1_1@PF00015_full_PFAM.310.417--1||RS_GCF_000215705.1_protein.faa_NC_015677.1_3499@PF00015_full_PFAM.541.747--1||RS_GCF_002127265.1_protein.faa_NZ_NFUU01000002.1_372@PF00015_full_PFAM.539.740--1||RS_GCF_004681965.1_protein.faa_NZ_SMLL01000003.1_48@PF00015_full_PFAM.528.729--1||RS_GCF_013087525.1_protein.faa_NZ_JABFCS010000001.1_3713@PF00015_full_PFAM.529.741--1:scovhsp_avg=76.26:scovhsp_max=86.9:scovhsp_min=64.2:scovhsp_std=10.486324427558019:scovhsp_sum=381.3:send_avg=150.6:send_max=186.0:send_min=82.0:send_std=44.53986977978269:send_sum=753.0:sstart_avg=8.2:sstart_max=23.0:sstart_min=1.0:sstart_std=9.148770409186143:sstart_sum=41.0])0:1.8e-08[&&NHX:Sample_counter=rhizpot3--1||rhiztom1--1||rhiztom2--2||rhiztom3--2:Type_counter=capture--6:besthit_avg=95.63333333333333:besthit_max=98.4:besthit_min=92.9:besthit_std=2.1814368353602798:besthit_sum=573.8:bitscore_avg=197.66666666666666:bitscore_max=270.0:bitscore_min=100.0:bitscore_std=72.29015608412162:bitscore_sum=1186.0:capture_class_counter=c__Gammaproteobacteria--2||c__Holophagae--1||c__Myxococcia--3:capture_domain_counter=d__Bacteria--6:capture_family_counter=f__Burkholderiaceae--1||f__Holophagaceae--1||f__Myxococcaceae--3||f__Pseudomonadaceae--1:capture_genus_counter=g__Cystobacter--3||g__Geothrix--1||g__Hydrogenophaga--1||g__Pseudomonas_E--1:capture_order_counter=o__Burkholderiales--1||o__Holophagales--1||o__Myxococcales--3||o__Pseudomonadales--1:capture_phylum_counter=p__Acidobacteriota--1||p__Myxococcota--3||p__Proteobacteria--2:capture_species_counter=s__Cystobacter fuscus--3||s__Geothrix sp013390615--1||s__Hydrogenophaga flava--1||s__Pseudomonas_E sp900583165--1:evalue_avg=1.0416666671583334e-29:evalue_max=6.25e-29:evalue_min=8.07e-93:evalue_std=2.5515518151582774e-29:evalue_sum=6.25000000295e-29:gapopen_avg=0.0:gapopen_max=0.0:gapopen_min=0.0:gapopen_std=0.0:gapopen_sum=0.0:gtdb_class_counter=:gtdb_domain_counter=:gtdb_family_counter=:gtdb_genus_counter=:gtdb_order_counter=:gtdb_phylum_counter=:gtdb_species_counter=:heptad_counter=MCP-40H--6:lbd_counter=:length_avg=133.83333333333334:length_max=183.0:length_min=72.0:length_std=46.901670190587744:length_sum=803.0:mismatch_avg=6.5:mismatch_max=13.0:mismatch_min=2.0:mismatch_std=5.0099900199501395:mismatch_sum=39.0:name=N199748:qcovhsp_avg=99.56666666666666:qcovhsp_max=100.0:qcovhsp_min=98.5:qcovhsp_std=0.6831300510639722:qcovhsp_sum=597.4:qend_avg=134.16666666666666:qend_max=183.0:qend_min=72.0:qend_std=46.86754385144016:qend_sum=805.0:qstart_avg=1.3333333333333333:qstart_max=3.0:qstart_min=1.0:qstart_std=0.816496580927726:qstart_sum=8.0:ref_name_counter=GB_GCA_002256925.1_protein.faa_NCGI01000165.1_1@PF00015_full_PFAM.310.417--2||RS_GCF_000215705.1_protein.faa_NC_015677.1_3499@PF00015_full_PFAM.541.747--1||RS_GCF_002127265.1_protein.faa_NZ_NFUU01000002.1_372@PF00015_full_PFAM.539.740--1||RS_GCF_004681965.1_protein.faa_NZ_SMLL01000003.1_48@PF00015_full_PFAM.528.729--1||RS_GCF_013087525.1_protein.faa_NZ_JABFCS010000001.1_3713@PF00015_full_PFAM.529.741--1:scovhsp_avg=76.95:scovhsp_max=86.9:scovhsp_min=64.2:scovhsp_std=9.530320036598983:scovhsp_sum=461.70000000000005:send_avg=140.83333333333334:send_max=186.0:send_min=82.0:send_std=46.468986073150624:send_sum=845.0:sstart_avg=8.0:sstart_max=23.0:sstart_min=1.0:sstart_std=8.19756061276768:sstart_sum=48.0])0.538:0.000391965[&&NHX:Sample_counter=rhizpot3--1||rhiztom1--1||rhiztom2--2||rhiztom3--5:Type_counter=capture--9:besthit_avg=95.63333333333333:besthit_max=98.4:besthit_min=92.9:besthit_std=2.1814368353602798:besthit_sum=573.8:bitscore_avg=197.66666666666666:bitscore_max=270.0:bitscore_min=100.0:bitscore_std=72.29015608412162:bitscore_sum=1186.0:capture_class_counter=c__Alphaproteobacteria--3||c__Gammaproteobacteria--2||c__Holophagae--1||c__Myxococcia--3:capture_domain_counter=d__Bacteria--9:capture_family_counter=f__Burkholderiaceae--1||f__Holophagaceae--1||f__Myxococcaceae--3||f__Pseudomonadaceae--1||f__Sphingomonadaceae--3:capture_genus_counter=g__Cystobacter--3||g__Geothrix--1||g__Hydrogenophaga--1||g__Pseudomonas_E--1||g__Sphingomonas--3:capture_order_counter=o__Burkholderiales--1||o__Holophagales--1||o__Myxococcales--3||o__Pseudomonadales--1||o__Sphingomonadales--3:capture_phylum_counter=p__Acidobacteriota--1||p__Myxococcota--3||p__Proteobacteria--5:capture_species_counter=s__Cystobacter fuscus--3||s__Geothrix sp013390615--1||s__Hydrogenophaga flava--1||s__Pseudomonas_E sp900583165--1||s__Sphingomonas sp003096895--3:evalue_avg=1.0416666671583334e-29:evalue_max=6.25e-29:evalue_min=8.07e-93:evalue_std=2.5515518151582774e-29:evalue_sum=6.25000000295e-29:gapopen_avg=0.0:gapopen_max=0.0:gapopen_min=0.0:gapopen_std=0.0:gapopen_sum=0.0:gtdb_class_counter=:gtdb_domain_counter=:gtdb_family_counter=:gtdb_genus_counter=:gtdb_order_counter=:gtdb_phylum_counter=:gtdb_species_counter=:heptad_counter=MCP-40H--9:lbd_counter=:length_avg=133.83333333333334:length_max=183.0:length_min=72.0:length_std=46.90167019058775:length_sum=803.0:mismatch_avg=6.5:mismatch_max=13.0:mismatch_min=2.0:mismatch_std=5.0099900199501395:mismatch_sum=39.0:name=N199749:qcovhsp_avg=99.56666666666666:qcovhsp_max=100.0:qcovhsp_min=98.5:qcovhsp_std=0.6831300510639722:qcovhsp_sum=597.4:qend_avg=134.16666666666666:qend_max=183.0:qend_min=72.0:qend_std=46.86754385144016:qend_sum=805.0:qstart_avg=1.3333333333333333:qstart_max=3.0:qstart_min=1.0:qstart_std=0.816496580927726:qstart_sum=8.0:ref_name_counter=GB_GCA_002256925.1_protein.faa_NCGI01000165.1_1@PF00015_full_PFAM.310.417--2||RS_GCF_000215705.1_protein.faa_NC_015677.1_3499@PF00015_full_PFAM.541.747--1||RS_GCF_002127265.1_protein.faa_NZ_NFUU01000002.1_372@PF00015_full_PFAM.539.740--1||RS_GCF_004681965.1_protein.faa_NZ_SMLL01000003.1_48@PF00015_full_PFAM.528.729--1||RS_GCF_013087525.1_protein.faa_NZ_JABFCS010000001.1_3713@PF00015_full_PFAM.529.741--1:scovhsp_avg=76.95:scovhsp_max=86.9:scovhsp_min=64.2:scovhsp_std=9.530320036598983:scovhsp_sum=461.7:send_avg=140.83333333333334:send_max=186.0:send_min=82.0:send_std=46.46898607315063:send_sum=845.0:sstart_avg=8.0:sstart_max=23.0:sstart_min=1.0:sstart_std=8.19756061276768:sstart_sum=48.0])0.834:0.00784501[&&NHX:Sample_counter=rhizpot1--3||rhizpot3--4||rhiztom1--1||rhiztom2--2||rhiztom3--5:Type_counter=capture--15:besthit_avg=93.2090909090909:besthit_max=98.4:besthit_min=86.9:besthit_std=3.7017440606974827:besthit_sum=1025.3:bitscore_avg=191.36363636363637:bitscore_max=270.0:bitscore_min=100.0:bitscore_std=52.460028073329745:bitscore_sum=2105.0:capture_class_counter=c__Alphaproteobacteria--3||c__Gammaproteobacteria--7||c__Holophagae--1||c__Magnetococcia--1||c__Myxococcia--3:capture_domain_counter=d__Bacteria--15:capture_family_counter=f__Burkholderiaceae--3||f__Halomonadaceae--1||f__Holophagaceae--1||f__JADFWT01--1||f__Myxococcaceae--3||f__Pseudomonadaceae--2||f__Sphingomonadaceae--3||f__Xanthomonadaceae--1:capture_genus_counter=g__Cystobacter--3||g__GCA-002840015--1||g__Geothrix--1||g__Hydrogenophaga--1||g__JADFWT01--1||g__Kushneria--1||g__Paraburkholderia--2||g__Pseudomonas_E--2||g__Sphingomonas--3:capture_order_counter=o__Burkholderiales--3||o__Holophagales--1||o__Magnetococcales--1||o__Myxococcales--3||o__Pseudomonadales--3||o__Sphingomonadales--3||o__Xanthomonadales--1:capture_phylum_counter=p__Acidobacteriota--1||p__Myxococcota--3||p__Proteobacteria--11:capture_species_counter=s__Cystobacter fuscus--3||s__GCA-002840015 sp002782905--1||s__Geothrix sp013390615--1||s__Hydrogenophaga flava--1||s__JADFWT01 sp015233785--1||s__Kushneria marisflavi--1||s__Paraburkholderia sp000472545--2||s__Pseudomonas_E cedrina--1||s__Pseudomonas_E sp900583165--1||s__Sphingomonas sp003096895--3:evalue_avg=5.6818181845e-30:evalue_max=6.25e-29:evalue_min=8.07e-93:evalue_std=1.8844459035220774e-29:evalue_sum=6.25000000295e-29:gapopen_avg=0.18181818181818182:gapopen_max=1.0:gapopen_min=0.0:gapopen_std=0.40451991747794525:gapopen_sum=2.0:gtdb_class_counter=:gtdb_domain_counter=:gtdb_family_counter=:gtdb_genus_counter=:gtdb_order_counter=:gtdb_phylum_counter=:gtdb_species_counter=:heptad_counter=MCP-40H--15:lbd_counter=:length_avg=128.27272727272728:length_max=183.0:length_min=72.0:length_std=34.43280676648626:length_sum=1411.0:mismatch_avg=8.727272727272727:mismatch_max=16.0:mismatch_min=2.0:mismatch_std=4.981785003207366:mismatch_sum=96.0:name=N199750:qcovhsp_avg=98.8090909090909:qcovhsp_max=100.0:qcovhsp_min=95.8:qcovhsp_std=1.6183043875949579:qcovhsp_sum=1086.8999999999999:qend_avg=129.0909090909091:qend_max=183.0:qend_min=72.0:qend_std=34.63077979328373:qend_sum=1420.0:qstart_avg=1.8181818181818181:qstart_max=7.0:qstart_min=1.0:qstart_std=1.8340219092574557:qstart_sum=20.0:ref_name_counter=GB_GCA_002256925.1_protein.faa_NCGI01000165.1_1@PF00015_full_PFAM.310.417--2||GB_GCA_013693755.1_protein.faa_CP059256.1_675@PF00015_full_PFAM.562.751--4||RS_GCF_000215705.1_protein.faa_NC_015677.1_3499@PF00015_full_PFAM.541.747--1||RS_GCF_002127265.1_protein.faa_NZ_NFUU01000002.1_372@PF00015_full_PFAM.539.740--1||RS_GCF_004681965.1_protein.faa_NZ_SMLL01000003.1_48@PF00015_full_PFAM.528.729--1||RS_GCF_013087525.1_protein.faa_NZ_JABFCS010000001.1_3713@PF00015_full_PFAM.529.741--1||RS_GCF_014297465.1_protein.faa_NZ_JACORT010000009.1_163@PF00015_full_PFAM.537.746--1:scovhsp_avg=70.51818181818182:scovhsp_max=86.9:scovhsp_min=57.4:scovhsp_std=10.6872651489348:scovhsp_sum=775.6999999999999:send_avg=140.63636363636363:send_max=186.0:send_min=82.0:send_std=34.37811142943349:send_sum=1547.0:sstart_avg=13.636363636363637:sstart_max=31.0:sstart_min=1.0:sstart_std=11.342598708168488:sstart_sum=150.0],(d1db0c2d-93b3-4baa-9600-eeaa208c6243_3@MCPsignal.152.308:1.3e-08[&&NHX:Sample=rhiztom1:Type=capture:besthit=98.7:bitscore=236.0:capture_class=c__Alphaproteobacteria:capture_domain=d__Bacteria:capture_family=f__Xanthobacteraceae:capture_genus=g__SG-bin9:capture_order=o__Rhizobiales:capture_phylum=p__Proteobacteria:capture_species=s__SG-bin9 sp002083525:evalue=4.7e-80:gapopen=0.0:heptad=MCP-40H:length=156.0:mismatch=2.0:qcovhsp=100.0:qend=156.0:qstart=1.0:ref_name=RS_GCF_004681965.1_protein.faa_NZ_SMLL01000003.1_48@PF00015_full_PFAM.528.729:scovhsp=77.6:send=176.0:sstart=21.0],104a0031-37a9-4f89-89c7-c643130808cf_6@MCPsignal.24.145:5e-09[&&NHX:Sample=rhiztom3:Type=capture:besthit=100.0:bitscore=206.0:capture_class=c__Gammaproteobacteria:capture_domain=d__Bacteria:capture_family=f__Burkholderiaceae:capture_genus=g__AAP99:capture_order=o__Burkholderiales:capture_phylum=p__Proteobacteria:capture_species=s__AAP99 sp001295775:evalue=1.2e-68:gapopen=0.0:heptad=MCP-40H:length=121.0:mismatch=0.0:qcovhsp=100.0:qend=121.0:qstart=1.0:ref_name=RS_GCF_004681965.1_protein.faa_NZ_SMLL01000003.1_48@PF00015_full_PFAM.528.729:scovhsp=60.2:send=176.0:sstart=56.0])0.829:0.00513349[&&NHX:Sample_counter=rhiztom1--1||rhiztom3--1:Type_counter=capture--2:besthit_avg=99.35:besthit_max=100.0:besthit_min=98.7:besthit_std=0.9192388155425097:besthit_sum=198.7:bitscore_avg=221.0:bitscore_max=236.0:bitscore_min=206.0:bitscore_std=21.213203435596427:bitscore_sum=442.0:capture_class_counter=c__Alphaproteobacteria--1||c__Gammaproteobacteria--1:capture_domain_counter=d__Bacteria--2:capture_family_counter=f__Burkholderiaceae--1||f__Xanthobacteraceae--1:capture_genus_counter=g__AAP99--1||g__SG-bin9--1:capture_order_counter=o__Burkholderiales--1||o__Rhizobiales--1:capture_phylum_counter=p__Proteobacteria--2:capture_species_counter=s__AAP99 sp001295775--1||s__SG-bin9 sp002083525--1:evalue_avg=6.000000000023499e-69:evalue_max=1.2e-68:evalue_min=4.7e-80:evalue_std=8.485281374205336e-69:evalue_sum=1.2000000000046999e-68:gapopen_avg=0.0:gapopen_max=0.0:gapopen_min=0.0:gapopen_std=0.0:gapopen_sum=0.0:gtdb_class_counter=:gtdb_domain_counter=:gtdb_family_counter=:gtdb_genus_counter=:gtdb_order_counter=:gtdb_phylum_counter=:gtdb_species_counter=:heptad_counter=MCP-40H--2:lbd_counter=:length_avg=138.5:length_max=156.0:length_min=121.0:length_std=24.748737341529164:length_sum=277.0:mismatch_avg=1.0:mismatch_max=2.0:mismatch_min=0.0:mismatch_std=1.4142135623730951:mismatch_sum=2.0:name=N199753:qcovhsp_avg=100.0:qcovhsp_max=100.0:qcovhsp_min=100.0:qcovhsp_std=0.0:qcovhsp_sum=200.0:qend_avg=138.5:qend_max=156.0:qend_min=121.0:qend_std=24.748737341529164:qend_sum=277.0:qstart_avg=1.0:qstart_max=1.0:qstart_min=1.0:qstart_std=0.0:qstart_sum=2.0:ref_name_counter=RS_GCF_004681965.1_protein.faa_NZ_SMLL01000003.1_48@PF00015_full_PFAM.528.729--2:scovhsp_avg=68.9:scovhsp_max=77.6:scovhsp_min=60.2:scovhsp_std=12.30365799264592:scovhsp_sum=137.8:send_avg=176.0:send_max=176.0:send_min=176.0:send_std=0.0:send_sum=352.0:sstart_avg=38.5:sstart_max=56.0:sstart_min=21.0:sstart_std=24.748737341529164:sstart_sum=77.0])0.733:0.00527958[&&NHX:Sample_counter=rhizpot1--3||rhizpot3--4||rhiztom1--2||rhiztom2--2||rhiztom3--6:Type_counter=capture--17:besthit_avg=94.15384615384616:besthit_max=100.0:besthit_min=86.9:besthit_std=4.099718564449553:besthit_sum=1224.0:bitscore_avg=195.92307692307693:bitscore_max=270.0:bitscore_min=100.0:bitscore_std=49.54536900401076:bitscore_sum=2547.0:capture_class_counter=c__Alphaproteobacteria--4||c__Gammaproteobacteria--8||c__Holophagae--1||c__Magnetococcia--1||c__Myxococcia--3:capture_domain_counter=d__Bacteria--17:capture_family_counter=f__Burkholderiaceae--4||f__Halomonadaceae--1||f__Holophagaceae--1||f__JADFWT01--1||f__Myxococcaceae--3||f__Pseudomonadaceae--2||f__Sphingomonadaceae--3||f__Xanthobacteraceae--1||f__Xanthomonadaceae--1:capture_genus_counter=g__AAP99--1||g__Cystobacter--3||g__GCA-002840015--1||g__Geothrix--1||g__Hydrogenophaga--1||g__JADFWT01--1||g__Kushneria--1||g__Paraburkholderia--2||g__Pseudomonas_E--2||g__SG-bin9--1||g__Sphingomonas--3:capture_order_counter=o__Burkholderiales--4||o__Holophagales--1||o__Magnetococcales--1||o__Myxococcales--3||o__Pseudomonadales--3||o__Rhizobiales--1||o__Sphingomonadales--3||o__Xanthomonadales--1:capture_phylum_counter=p__Acidobacteriota--1||p__Myxococcota--3||p__Proteobacteria--13:capture_species_counter=s__AAP99 sp001295775--1||s__Cystobacter fuscus--3||s__GCA-002840015 sp002782905--1||s__Geothrix sp013390615--1||s__Hydrogenophaga flava--1||s__JADFWT01 sp015233785--1||s__Kushneria marisflavi--1||s__Paraburkholderia sp000472545--2||s__Pseudomonas_E cedrina--1||s__Pseudomonas_E sp900583165--1||s__SG-bin9 sp002083525--1||s__Sphingomonas sp003096895--3:evalue_avg=4.807692309961539e-30:evalue_max=6.25e-29:evalue_min=8.07e-93:evalue_std=1.7334381131356593e-29:evalue_sum=6.25000000295e-29:gapopen_avg=0.15384615384615385:gapopen_max=1.0:gapopen_min=0.0:gapopen_std=0.3755338080994054:gapopen_sum=2.0:gtdb_class_counter=:gtdb_domain_counter=:gtdb_family_counter=:gtdb_genus_counter=:gtdb_order_counter=:gtdb_phylum_counter=:gtdb_species_counter=:heptad_counter=MCP-40H--17:lbd_counter=:length_avg=129.84615384615384:length_max=183.0:length_min=72.0:length_std=32.46240429031239:length_sum=1688.0:mismatch_avg=7.538461538461538:mismatch_max=16.0:mismatch_min=0.0:mismatch_std=5.4101045063132345:mismatch_sum=98.0:name=N199754:qcovhsp_avg=98.99230769230768:qcovhsp_max=100.0:qcovhsp_min=95.8:qcovhsp_std=1.5435141390463185:qcovhsp_sum=1286.8999999999999:qend_avg=130.53846153846155:qend_max=183.0:qend_min=72.0:qend_std=32.60269770181445:qend_sum=1697.0:qstart_avg=1.6923076923076923:qstart_max=7.0:qstart_min=1.0:qstart_std=1.702185623672077:qstart_sum=22.0:ref_name_counter=GB_GCA_002256925.1_protein.faa_NCGI01000165.1_1@PF00015_full_PFAM.310.417--2||GB_GCA_013693755.1_protein.faa_CP059256.1_675@PF00015_full_PFAM.562.751--4||RS_GCF_000215705.1_protein.faa_NC_015677.1_3499@PF00015_full_PFAM.541.747--1||RS_GCF_002127265.1_protein.faa_NZ_NFUU01000002.1_372@PF00015_full_PFAM.539.740--1||RS_GCF_004681965.1_protein.faa_NZ_SMLL01000003.1_48@PF00015_full_PFAM.528.729--3||RS_GCF_013087525.1_protein.faa_NZ_JABFCS010000001.1_3713@PF00015_full_PFAM.529.741--1||RS_GCF_014297465.1_protein.faa_NZ_JACORT010000009.1_163@PF00015_full_PFAM.537.746--1:scovhsp_avg=70.26923076923077:scovhsp_max=86.9:scovhsp_min=57.4:scovhsp_std=10.400271199619798:scovhsp_sum=913.5000000000001:send_avg=146.07692307692307:send_max=186.0:send_min=82.0:send_std=34.077024367505885:send_sum=1899.0:sstart_avg=17.46153846153846:sstart_max=56.0:sstart_min=1.0:sstart_std=15.666393887423405:sstart_sum=227.0])0.73:0.0151249[&&NHX:Sample_counter=rhizpot1--4||rhizpot3--4||rhiztom1--4||rhiztom2--2||rhiztom3--6:Type_counter=GTDB--3||capture--20:besthit_avg=94.42142857142859:besthit_max=100.0:besthit_min=86.9:besthit_std=4.064135554112068:besthit_sum=1321.9000000000003:bitscore_avg=193.64285714285714:bitscore_max=270.0:bitscore_min=100.0:bitscore_std=48.3601984198658:bitscore_sum=2711.0:capture_class_counter=c__Alphaproteobacteria--5||c__Gammaproteobacteria--8||c__Holophagae--1||c__Magnetococcia--1||c__Myxococcia--3||c__Polyangia--1||c__Sumerlaeia--1:capture_domain_counter=d__Bacteria--20:capture_family_counter=f__Burkholderiaceae--4||f__Halomonadaceae--1||f__Holophagaceae--1||f__JADFCT01--1||f__JADFWT01--1||f__JAEUJZ01--1||f__Myxococcaceae--3||f__Pseudomonadaceae--2||f__Sphingomonadaceae--4||f__Xanthobacteraceae--1||f__Xanthomonadaceae--1:capture_genus_counter=g__AAP99--1||g__Cystobacter--3||g__GCA-002840015--1||g__Geothrix--1||g__Hydrogenophaga--1||g__JADFCT01--1||g__JADFWT01--1||g__JAGNNG01--1||g__Kushneria--1||g__Paraburkholderia--2||g__Pseudomonas_E--2||g__SG-bin9--1||g__Sphingomonas--4:capture_order_counter=o__Burkholderiales--4||o__Holophagales--1||o__JADFCT01--1||o__Magnetococcales--1||o__Myxococcales--3||o__Palsa-1104--1||o__Pseudomonadales--3||o__Rhizobiales--1||o__Sphingomonadales--4||o__Xanthomonadales--1:capture_phylum_counter=p__Acidobacteriota--1||p__Myxococcota--4||p__Proteobacteria--14||p__Sumerlaeota--1:capture_species_counter=s__AAP99 sp001295775--1||s__Cystobacter fuscus--3||s__GCA-002840015 sp002782905--1||s__Geothrix sp013390615--1||s__Hydrogenophaga flava--1||s__JADFCT01 sp017161665--1||s__JADFWT01 sp015233785--1||s__JAGNNG01 sp016794465--1||s__Kushneria marisflavi--1||s__Paraburkholderia sp000472545--2||s__Pseudomonas_E cedrina--1||s__Pseudomonas_E sp900583165--1||s__SG-bin9 sp002083525--1||s__Sphingomonas sp003096895--4:evalue_avg=4.4642857163928575e-30:evalue_max=6.25e-29:evalue_min=8.07e-93:evalue_std=1.6703827618920046e-29:evalue_sum=6.25000000295e-29:gapopen_avg=0.14285714285714285:gapopen_max=1.0:gapopen_min=0.0:gapopen_std=0.3631365196012815:gapopen_sum=2.0:gtdb_class_counter=c__Gammaproteobacteria--3:gtdb_domain_counter=d__Bacteria--3:gtdb_family_counter=f__Burkholderiaceae--3:gtdb_genus_counter=g__Lampropedia--3:gtdb_order_counter=o__Burkholderiales--3:gtdb_phylum_counter=p__Proteobacteria--3:gtdb_species_counter=s__Lampropedia aestuarii--1||s__Lampropedia puyangensis--1||s__Lampropedia sp003703475--1:heptad_counter=MCP-40H--23:lbd_counter=:lca_tree=g__Lampropedia:length_avg=127.35714285714286:length_max=183.0:length_min=72.0:length_std=32.54962399134623:length_sum=1783.0:mismatch_avg=7.142857142857143:mismatch_max=16.0:mismatch_min=0.0:mismatch_std=5.40451581631428:mismatch_sum=100.0:name=N199755:qcovhsp_avg=99.0642857142857:qcovhsp_max=100.0:qcovhsp_min=95.8:qcovhsp_std=1.50721707020034:qcovhsp_sum=1386.8999999999999:qend_avg=128.0:qend_max=183.0:qend_min=72.0:qend_std=32.73201208884989:qend_sum=1792.0:qstart_avg=1.6428571428571428:qstart_max=7.0:qstart_min=1.0:qstart_std=1.6458405781822274:qstart_sum=23.0:ref_name_counter=GB_GCA_002256925.1_protein.faa_NCGI01000165.1_1@PF00015_full_PFAM.310.417--2||GB_GCA_013693755.1_protein.faa_CP059256.1_675@PF00015_full_PFAM.562.751--5||RS_GCF_000215705.1_protein.faa_NC_015677.1_3499@PF00015_full_PFAM.541.747--1||RS_GCF_002127265.1_protein.faa_NZ_NFUU01000002.1_372@PF00015_full_PFAM.539.740--1||RS_GCF_004681965.1_protein.faa_NZ_SMLL01000003.1_48@PF00015_full_PFAM.528.729--3||RS_GCF_013087525.1_protein.faa_NZ_JABFCS010000001.1_3713@PF00015_full_PFAM.529.741--1||RS_GCF_014297465.1_protein.faa_NZ_JACORT010000009.1_163@PF00015_full_PFAM.537.746--1:scovhsp_avg=68.84285714285714:scovhsp_max=86.9:scovhsp_min=50.3:scovhsp_std=11.328229835627067:scovhsp_sum=963.8:send_avg=144.21428571428572:send_max=186.0:send_min=82.0:send_std=33.473706263110614:send_sum=2019.0:sstart_avg=18.071428571428573:sstart_max=56.0:sstart_min=1.0:sstart_std=15.223788499047675:sstart_sum=253.0],((((b6718de6-580c-5940-8155-4e99a25b16d5_3@MCPsignal.152.319:0.0137566[&&NHX:Sample=rhiztom3:Type=capture:besthit=95.7:bitscore=244.0:capture_class=c__Gammaproteobacteria:capture_domain=d__Bacteria:capture_family=f__Pseudomonadaceae:capture_genus=g__Pseudomonas_E:capture_order=o__Pseudomonadales:capture_phylum=p__Proteobacteria:capture_species=s__Pseudomonas_E fulgida:evalue=8.05e-83:gapopen=0.0:heptad=MCP-40H:length=164.0:mismatch=7.0:qcovhsp=98.2:qend=166.0:qstart=3.0:ref_name=GB_GCA_002840835.1_protein.faa_PHCQ01000087.1_10@PF00015_full_PFAM.532.739:scovhsp=79.2:send=164.0:sstart=1.0],(f32fcba5-e9f7-4f8b-86ba-48750ea93aaa_5@MCPsignal.85.200:0.0218573[&&NHX:Sample=rhiztom2:Type=capture:besthit=97.3:bitscore=166.0:capture_class=c__Gammaproteobacteria:capture_domain=d__Bacteria:capture_family=f__Burkholderiaceae:capture_genus=g__Hydrogenophaga:capture_order=o__Burkholderiales:capture_phylum=p__Proteobacteria:capture_species=s__Hydrogenophaga pseudoflava:evalue=7.96e-53:gapopen=0.0:heptad=MCP-40H:length=113.0:mismatch=3.0:qcovhsp=98.3:qend=115.0:qstart=3.0:ref_name=RS_GCF_016909585.1_protein.faa_NZ_JAFBFZ010000027.1_2@PF00015_full_PFAM.538.737:scovhsp=56.8:send=113.0:sstart=1.0],(((GB_GCA_017848435.1_protein.faa_JAFEHU010000010.1_16@PF00015_full_PFAM.502.695:0.00189451[&&NHX:Type=GTDB:gtdb_class=c__Gammaproteobacteria:gtdb_domain=d__Bacteria:gtdb_family=f__Burkholderiaceae:gtdb_genus=g__PCRC01:gtdb_order=o__Burkholderiales:gtdb_phylum=p__Proteobacteria:gtdb_species=s__PCRC01 sp017848435:heptad=MCP-40H:species=d__Bacteria_p__Proteobacteria_c__Gammaproteobacteria_o__Burkholderiales_f__Burkholderiaceae_g__PCRC01_s__PCRC01 sp017848435],(2c3dc139-0dfb-5a24-a5bd-1d273e0cc71a_1@MCPsignal.492.654:5e-09[&&NHX:Sample=rhiztom3:Type=capture:capture_class=c__Gammaproteobacteria:capture_domain=d__Bacteria:capture_family=f__Burkholderiaceae:capture_genus=g__AAP99:capture_order=o__Burkholderiales:capture_phylum=p__Proteobacteria:capture_species=s__AAP99 sp001295775:heptad=MCP-40H],8d608ddd-a6c4-4b72-809e-11d5a87ec7b0_5@MCPsignal.181.305:5e-09[&&NHX:Sample=rhiztom3:Type=capture:capture_class=c__Gammaproteobacteria:capture_domain=d__Bacteria:capture_family=f__Burkholderiaceae:capture_genus=g__AAP99:capture_order=o__Burkholderiales:capture_phylum=p__Proteobacteria:capture_species=s__AAP99 sp001295775:heptad=MCP-40H])0.628:0.0150375[&&NHX:Sample_counter=rhiztom3--2:Type_counter=capture--2:capture_class_counter=c__Gammaproteobacteria--2:capture_domain_counter=d__Bacteria--2:capture_family_counter=f__Burkholderiaceae--2:capture_genus_counter=g__AAP99--2:capture_order_counter=o__Burkholderiales--2:capture_phylum_counter=p__Proteobacteria--2:capture_species_counter=s__AAP99 sp001295775--2:gtdb_class_counter=:gtdb_domain_counter=:gtdb_family_counter=:gtdb_genus_counter=:gtdb_order_counter=:gtdb_phylum_counter=:gtdb_species_counter=:heptad_counter=MCP-40H--2:lbd_counter=:name=N199761:ref_name_counter=])0.99:0.0506909[&&NHX:Sample_counter=rhiztom3--2:Type_counter=GTDB--1||capture--2:capture_class_counter=c__Gammaproteobacteria--2:capture_domain_counter=d__Bacteria--2:capture_family_counter=f__Burkholderiaceae--2:capture_genus_counter=g__AAP99--2:capture_order_counter=o__Burkholderiales--2:capture_phylum_counter=p__Proteobacteria--2:capture_species_counter=s__AAP99 sp001295775--2:gtdb_class_counter=c__Gammaproteobacteria--1:gtdb_domain_counter=d__Bacteria--1:gtdb_family_counter=f__Burkholderiaceae--1:gtdb_genus_counter=g__PCRC01--1:gtdb_order_counter=o__Burkholderiales--1:gtdb_phylum_counter=p__Proteobacteria--1:gtdb_species_counter=s__PCRC01 sp017848435--1:heptad_counter=MCP-40H--3:lbd_counter=:lca_tree=s__PCRC01 sp017848435:name=N199762:ref_name_counter=],(GB_GCA_018054915.1_protein.faa_JAGPIR010000106.1_2@PF00015_full_PFAM.269.472:0.133238[&&NHX:Type=GTDB:gtdb_class=c__Gammaproteobacteria:gtdb_domain=d__Bacteria:gtdb_family=f__Burkholderiaceae:gtdb_genus=g__Brachymonas:gtdb_order=o__Burkholderiales:gtdb_phylum=p__Proteobacteria:gtdb_species=s__Brachymonas sp018054915:heptad=MCP-40H:species=d__Bacteria_p__Proteobacteria_c__Gammaproteobacteria_o__Burkholderiales_f__Burkholderiaceae_g__Brachymonas_s__Brachymonas sp018054915],98279754-8208-4363-8964-54f38f36a41a_4@MCPsignal.22.167:0.112843[&&NHX:Sample=rhiztom3:Type=capture:besthit=95.2:bitscore=214.0:capture_class=c__Gammaproteobacteria:capture_domain=d__Bacteria:capture_family=f__Burkholderiaceae:capture_genus=g__Aquabacterium_A:capture_order=o__Burkholderiales:capture_phylum=p__Proteobacteria:capture_species=s__Aquabacterium_A terrae:evalue=1.94e-71:gapopen=1.0:heptad=MCP-40H:length=146.0:mismatch=6.0:qcovhsp=100.0:qend=145.0:qstart=1.0:ref_name=RS_GCF_013266755.1_protein.faa_NZ_JABRWJ010000002.1_394@PF00015_full_PFAM.575.764:scovhsp=77.2:send=165.0:sstart=20.0])0.835:0.0210488[&&NHX:Sample_counter=rhiztom3--1:Type_counter=GTDB--1||capture--1:besthit_avg=95.2:besthit_max=95.2:besthit_min=95.2:besthit_std=0:besthit_sum=95.2:bitscore_avg=214.0:bitscore_max=214.0:bitscore_min=214.0:bitscore_std=0:bitscore_sum=214.0:capture_class_counter=c__Gammaproteobacteria--1:capture_domain_counter=d__Bacteria--1:capture_family_counter=f__Burkholderiaceae--1:capture_genus_counter=g__Aquabacterium_A--1:capture_order_counter=o__Burkholderiales--1:capture_phylum_counter=p__Proteobacteria--1:capture_species_counter=s__Aquabacterium_A terrae--1:evalue_avg=1.94e-71:evalue_max=1.94e-71:evalue_min=1.94e-71:evalue_std=0:evalue_sum=1.94e-71:gapopen_avg=1.0:gapopen_max=1.0:gapopen_min=1.0:gapopen_std=0:gapopen_sum=1.0:gtdb_class_counter=c__Gammaproteobacteria--1:gtdb_domain_counter=d__Bacteria--1:gtdb_family_counter=f__Burkholderiaceae--1:gtdb_genus_counter=g__Brachymonas--1:gtdb_order_counter=o__Burkholderiales--1:gtdb_phylum_counter=p__Proteobacteria--1:gtdb_species_counter=s__Brachymonas sp018054915--1:heptad_counter=MCP-40H--2:lbd_counter=:lca_tree=s__Brachymonas sp018054915:length_avg=146.0:length_max=146.0:length_min=146.0:length_std=0:length_sum=146.0:mismatch_avg=6.0:mismatch_max=6.0:mismatch_min=6.0:mismatch_std=0:mismatch_sum=6.0:name=N199765:qcovhsp_avg=100.0:qcovhsp_max=100.0:qcovhsp_min=100.0:qcovhsp_std=0:qcovhsp_sum=100.0:qend_avg=145.0:qend_max=145.0:qend_min=145.0:qend_std=0:qend_sum=145.0:qstart_avg=1.0:qstart_max=1.0:qstart_min=1.0:qstart_std=0:qstart_sum=1.0:ref_name_counter=RS_GCF_013266755.1_protein.faa_NZ_JABRWJ010000002.1_394@PF00015_full_PFAM.575.764--1:scovhsp_avg=77.2:scovhsp_max=77.2:scovhsp_min=77.2:scovhsp_std=0:scovhsp_sum=77.2:send_avg=165.0:send_max=165.0:send_min=165.0:send_std=0:send_sum=165.0:sstart_avg=20.0:sstart_max=20.0:sstart_min=20.0:sstart_std=0:sstart_sum=20.0])0.809:0.0107771[&&NHX:Sample_counter=rhiztom3--3:Type_counter=GTDB--2||capture--3:besthit_avg=95.2:besthit_max=95.2:besthit_min=95.2:besthit_std=0:besthit_sum=95.2:bitscore_avg=214.0:bitscore_max=214.0:bitscore_min=214.0:bitscore_std=0:bitscore_sum=214.0:capture_class_counter=c__Gammaproteobacteria--3:capture_domain_counter=d__Bacteria--3:capture_family_counter=f__Burkholderiaceae--3:capture_genus_counter=g__AAP99--2||g__Aquabacterium_A--1:capture_order_counter=o__Burkholderiales--3:capture_phylum_counter=p__Proteobacteria--3:capture_species_counter=s__AAP99 sp001295775--2||s__Aquabacterium_A terrae--1:evalue_avg=1.94e-71:evalue_max=1.94e-71:evalue_min=1.94e-71:evalue_std=0:evalue_sum=1.94e-71:gapopen_avg=1.0:gapopen_max=1.0:gapopen_min=1.0:gapopen_std=0:gapopen_sum=1.0:gtdb_class_counter=c__Gammaproteobacteria--2:gtdb_domain_counter=d__Bacteria--2:gtdb_family_counter=f__Burkholderiaceae--2:gtdb_genus_counter=g__Brachymonas--1||g__PCRC01--1:gtdb_order_counter=o__Burkholderiales--2:gtdb_phylum_counter=p__Proteobacteria--2:gtdb_species_counter=s__Brachymonas sp018054915--1||s__PCRC01 sp017848435--1:heptad_counter=MCP-40H--5:lbd_counter=:lca_tree=f__Burkholderiaceae:length_avg=146.0:length_max=146.0:length_min=146.0:length_std=0:length_sum=146.0:mismatch_avg=6.0:mismatch_max=6.0:mismatch_min=6.0:mismatch_std=0:mismatch_sum=6.0:name=N199766:qcovhsp_avg=100.0:qcovhsp_max=100.0:qcovhsp_min=100.0:qcovhsp_std=0:qcovhsp_sum=100.0:qend_avg=145.0:qend_max=145.0:qend_min=145.0:qend_std=0:qend_sum=145.0:qstart_avg=1.0:qstart_max=1.0:qstart_min=1.0:qstart_std=0:qstart_sum=1.0:ref_name_counter=RS_GCF_013266755.1_protein.faa_NZ_JABRWJ010000002.1_394@PF00015_full_PFAM.575.764--1:scovhsp_avg=77.2:scovhsp_max=77.2:scovhsp_min=77.2:scovhsp_std=0:scovhsp_sum=77.2:send_avg=165.0:send_max=165.0:send_min=165.0:send_std=0:send_sum=165.0:sstart_avg=20.0:sstart_max=20.0:sstart_min=20.0:sstart_std=0:sstart_sum=20.0],((6eeefc99-db43-4aaf-a5cd-e028a3fc2f2e_2@MCPsignal.23.158:0.0800853[&&NHX:Sample=rhiztom1:Type=capture:besthit=90.8:bitscore=198.0:capture_class=c__Gammaproteobacteria:capture_domain=d__Bacteria:capture_family=f__Burkholderiaceae:capture_genus=g__Hydrogenophaga:capture_order=o__Burkholderiales:capture_phylum=p__Proteobacteria:capture_species=s__Hydrogenophaga pseudoflava:evalue=1.58e-65:gapopen=1.0:heptad=MCP-40H:length=130.0:mismatch=11.0:qcovhsp=95.6:qend=129.0:qstart=1.0:ref_name=GB_GCA_013693755.1_protein.faa_CP059256.1_675@PF00015_full_PFAM.562.751:scovhsp=68.8:send=143.0:sstart=14.0],(c33944e0-f84a-4a48-8822-3774eb1cb61e_2@MCPsignal.27.111:5e-09[&&NHX:Sample=rhizpot3:Type=capture:capture_class=c__Holophagae:capture_domain=d__Bacteria:capture_family=f__Holophagaceae:capture_genus=g__Geothrix:capture_order=o__Holophagales:capture_phylum=p__Acidobacteriota:capture_species=s__Geothrix sp013390615:heptad=MCP-40H],80873242-e8ca-4485-802a-b1e59a073a70_3@MCPsignal.304.421:0.00122275[&&NHX:Sample=rhiztom1:Type=capture:besthit=88.8:bitscore=179.0:capture_class=c__Gammaproteobacteria:capture_domain=d__Bacteria:capture_family=f__Burkholderiaceae:capture_genus=g__Hydrogenophaga:capture_order=o__Burkholderiales:capture_phylum=p__Proteobacteria:capture_species=s__Hydrogenophaga flava:evalue=4.35e-58:gapopen=0.0:heptad=MCP-40H:length=116.0:mismatch=13.0:qcovhsp=99.1:qend=116.0:qstart=1.0:ref_name=GB_GCA_013693755.1_protein.faa_CP059256.1_675@PF00015_full_PFAM.562.751:scovhsp=61.4:send=127.0:sstart=12.0])0.577:0.00624704[&&NHX:Sample_counter=rhizpot3--1||rhiztom1--1:Type_counter=capture--2:besthit_avg=88.8:besthit_max=88.8:besthit_min=88.8:besthit_std=0:besthit_sum=88.8:bitscore_avg=179.0:bitscore_max=179.0:bitscore_min=179.0:bitscore_std=0:bitscore_sum=179.0:capture_class_counter=c__Gammaproteobacteria--1||c__Holophagae--1:capture_domain_counter=d__Bacteria--2:capture_family_counter=f__Burkholderiaceae--1||f__Holophagaceae--1:capture_genus_counter=g__Geothrix--1||g__Hydrogenophaga--1:capture_order_counter=o__Burkholderiales--1||o__Holophagales--1:capture_phylum_counter=p__Acidobacteriota--1||p__Proteobacteria--1:capture_species_counter=s__Geothrix sp013390615--1||s__Hydrogenophaga flava--1:evalue_avg=4.35e-58:evalue_max=4.35e-58:evalue_min=4.35e-58:evalue_std=0:evalue_sum=4.35e-58:gapopen_avg=0.0:gapopen_max=0.0:gapopen_min=0.0:gapopen_std=0:gapopen_sum=0.0:gtdb_class_counter=:gtdb_domain_counter=:gtdb_family_counter=:gtdb_genus_counter=:gtdb_order_counter=:gtdb_phylum_counter=:gtdb_species_counter=:heptad_counter=MCP-40H--2:lbd_counter=:length_avg=116.0:length_max=116.0:length_min=116.0:length_std=0:length_sum=116.0:mismatch_avg=13.0:mismatch_max=13.0:mismatch_min=13.0:mismatch_std=0:mismatch_sum=13.0:name=N199770:qcovhsp_avg=99.1:qcovhsp_max=99.1:qcovhsp_min=99.1:qcovhsp_std=0:qcovhsp_sum=99.1:qend_avg=116.0:qend_max=116.0:qend_min=116.0:qend_std=0:qend_sum=116.0:qstart_avg=1.0:qstart_max=1.0:qstart_min=1.0:qstart_std=0:qstart_sum=1.0:ref_name_counter=GB_GCA_013693755.1_protein.faa_CP059256.1_675@PF00015_full_PFAM.562.751--1:scovhsp_avg=61.4:scovhsp_max=61.4:scovhsp_min=61.4:scovhsp_std=0:scovhsp_sum=61.4:send_avg=127.0:send_max=127.0:send_min=127.0:send_std=0:send_sum=127.0:sstart_avg=12.0:sstart_max=12.0:sstart_min=12.0:sstart_std=0:sstart_sum=12.0])0.013:0.0117007[&&NHX:Sample_counter=rhizpot3--1||rhiztom1--2:Type_counter=capture--3:besthit_avg=89.8:besthit_max=90.8:besthit_min=88.8:besthit_std=1.4142135623730951:besthit_sum=179.6:bitscore_avg=188.5:bitscore_max=198.0:bitscore_min=179.0:bitscore_std=13.435028842544403:bitscore_sum=377.0:capture_class_counter=c__Gammaproteobacteria--2||c__Holophagae--1:capture_domain_counter=d__Bacteria--3:capture_family_counter=f__Burkholderiaceae--2||f__Holophagaceae--1:capture_genus_counter=g__Geothrix--1||g__Hydrogenophaga--2:capture_order_counter=o__Burkholderiales--2||o__Holophagales--1:capture_phylum_counter=p__Acidobacteriota--1||p__Proteobacteria--2:capture_species_counter=s__Geothrix sp013390615--1||s__Hydrogenophaga flava--1||s__Hydrogenophaga pseudoflava--1:evalue_avg=2.175000079e-58:evalue_max=4.35e-58:evalue_min=1.58e-65:evalue_std=3.07591438643861e-58:evalue_sum=4.350000158e-58:gapopen_avg=0.5:gapopen_max=1.0:gapopen_min=0.0:gapopen_std=0.7071067811865476:gapopen_sum=1.0:gtdb_class_counter=:gtdb_domain_counter=:gtdb_family_counter=:gtdb_genus_counter=:gtdb_order_counter=:gtdb_phylum_counter=:gtdb_species_counter=:heptad_counter=MCP-40H--3:lbd_counter=:length_avg=123.0:length_max=130.0:length_min=116.0:length_std=9.899494936611665:length_sum=246.0:mismatch_avg=12.0:mismatch_max=13.0:mismatch_min=11.0:mismatch_std=1.4142135623730951:mismatch_sum=24.0:name=N199771:qcovhsp_avg=97.35:qcovhsp_max=99.1:qcovhsp_min=95.6:qcovhsp_std=2.4748737341529163:qcovhsp_sum=194.7:qend_avg=122.5:qend_max=129.0:qend_min=116.0:qend_std=9.192388155425117:qend_sum=245.0:qstart_avg=1.0:qstart_max=1.0:qstart_min=1.0:qstart_std=0.0:qstart_sum=2.0:ref_name_counter=GB_GCA_013693755.1_protein.faa_CP059256.1_675@PF00015_full_PFAM.562.751--2:scovhsp_avg=65.1:scovhsp_max=68.8:scovhsp_min=61.4:scovhsp_std=5.23259018078045:scovhsp_sum=130.2:send_avg=135.0:send_max=143.0:send_min=127.0:send_std=11.313708498984761:send_sum=270.0:sstart_avg=13.0:sstart_max=14.0:sstart_min=12.0:sstart_std=1.4142135623730951:sstart_sum=26.0],e8b75a62-b810-443e-8308-5f189056213f_3@MCPsignal.24.72:5e-09[&&NHX:Sample=rhizpot3:Type=capture:besthit=95.8:bitscore=63.5:capture_class=c__Gammaproteobacteria:capture_domain=d__Bacteria:capture_family=f__Burkholderiaceae:capture_genus=g__Rhizobacter:capture_order=o__Burkholderiales:capture_phylum=p__Proteobacteria:capture_species=s__Rhizobacter sp000799605:evalue=4.45e-15:gapopen=0.0:heptad=MCP-40H:length=48.0:mismatch=2.0:qcovhsp=100.0:qend=48.0:qstart=1.0:ref_name=GB_GCA_016177805.1_protein.faa_JACOUN010000115.1_1@PF00015_full_PFAM.500.579:scovhsp=60.8:send=65.0:sstart=18.0])0:1.8e-08[&&NHX:Sample_counter=rhizpot3--2||rhiztom1--2:Type_counter=capture--4:besthit_avg=91.8:besthit_max=95.8:besthit_min=88.8:besthit_std=3.605551275463989:besthit_sum=275.4:bitscore_avg=146.83333333333334:bitscore_max=198.0:bitscore_min=63.5:bitscore_std=72.79136853592831:bitscore_sum=440.5:capture_class_counter=c__Gammaproteobacteria--3||c__Holophagae--1:capture_domain_counter=d__Bacteria--4:capture_family_counter=f__Burkholderiaceae--3||f__Holophagaceae--1:capture_genus_counter=g__Geothrix--1||g__Hydrogenophaga--2||g__Rhizobacter--1:capture_order_counter=o__Burkholderiales--3||o__Holophagales--1:capture_phylum_counter=p__Acidobacteriota--1||p__Proteobacteria--3:capture_species_counter=s__Geothrix sp013390615--1||s__Hydrogenophaga flava--1||s__Hydrogenophaga pseudoflava--1||s__Rhizobacter sp000799605--1:evalue_avg=1.4833333333333333e-15:evalue_max=4.45e-15:evalue_min=1.58e-65:evalue_std=2.569208697893835e-15:evalue_sum=4.45e-15:gapopen_avg=0.3333333333333333:gapopen_max=1.0:gapopen_min=0.0:gapopen_std=0.5773502691896258:gapopen_sum=1.0:gtdb_class_counter=:gtdb_domain_counter=:gtdb_family_counter=:gtdb_genus_counter=:gtdb_order_counter=:gtdb_phylum_counter=:gtdb_species_counter=:heptad_counter=MCP-40H--4:lbd_counter=:length_avg=98.0:length_max=130.0:length_min=48.0:length_std=43.86342439892262:length_sum=294.0:mismatch_avg=8.666666666666666:mismatch_max=13.0:mismatch_min=2.0:mismatch_std=5.859465277082315:mismatch_sum=26.0:name=N199773:qcovhsp_avg=98.23333333333333:qcovhsp_max=100.0:qcovhsp_min=95.6:qcovhsp_std=2.324507116214821:qcovhsp_sum=294.7:qend_avg=97.66666666666667:qend_max=129.0:qend_min=48.0:qend_std=43.500957843860554:qend_sum=293.0:qstart_avg=1.0:qstart_max=1.0:qstart_min=1.0:qstart_std=0.0:qstart_sum=3.0:ref_name_counter=GB_GCA_013693755.1_protein.faa_CP059256.1_675@PF00015_full_PFAM.562.751--2||GB_GCA_016177805.1_protein.faa_JACOUN010000115.1_1@PF00015_full_PFAM.500.579--1:scovhsp_avg=63.666666666666664:scovhsp_max=68.8:scovhsp_min=60.8:scovhsp_std=4.455707949735186:scovhsp_sum=191.0:send_avg=111.66666666666667:send_max=143.0:send_min=65.0:send_std=41.198705481281:send_sum=335.0:sstart_avg=14.666666666666666:sstart_max=18.0:sstart_min=12.0:sstart_std=3.055050463303893:sstart_sum=44.0])0.813:0.0106464[&&NHX:Sample_counter=rhizpot3--2||rhiztom1--2||rhiztom3--3:Type_counter=GTDB--2||capture--7:besthit_avg=92.65:besthit_max=95.8:besthit_min=88.8:besthit_std=3.399509768579387:besthit_sum=370.6:bitscore_avg=163.625:bitscore_max=214.0:bitscore_min=63.5:bitscore_std=68.26587117049534:bitscore_sum=654.5:capture_class_counter=c__Gammaproteobacteria--6||c__Holophagae--1:capture_domain_counter=d__Bacteria--7:capture_family_counter=f__Burkholderiaceae--6||f__Holophagaceae--1:capture_genus_counter=g__AAP99--2||g__Aquabacterium_A--1||g__Geothrix--1||g__Hydrogenophaga--2||g__Rhizobacter--1:capture_order_counter=o__Burkholderiales--6||o__Holophagales--1:capture_phylum_counter=p__Acidobacteriota--1||p__Proteobacteria--6:capture_species_counter=s__AAP99 sp001295775--2||s__Aquabacterium_A terrae--1||s__Geothrix sp013390615--1||s__Hydrogenophaga flava--1||s__Hydrogenophaga pseudoflava--1||s__Rhizobacter sp000799605--1:evalue_avg=1.1125e-15:evalue_max=4.45e-15:evalue_min=1.94e-71:evalue_std=2.225e-15:evalue_sum=4.45e-15:gapopen_avg=0.5:gapopen_max=1.0:gapopen_min=0.0:gapopen_std=0.5773502691896257:gapopen_sum=2.0:gtdb_class_counter=c__Gammaproteobacteria--2:gtdb_domain_counter=d__Bacteria--2:gtdb_family_counter=f__Burkholderiaceae--2:gtdb_genus_counter=g__Brachymonas--1||g__PCRC01--1:gtdb_order_counter=o__Burkholderiales--2:gtdb_phylum_counter=p__Proteobacteria--2:gtdb_species_counter=s__Brachymonas sp018054915--1||s__PCRC01 sp017848435--1:heptad_counter=MCP-40H--9:lbd_counter=:lca_tree=f__Burkholderiaceae:length_avg=110.0:length_max=146.0:length_min=48.0:length_std=43.11225657126598:length_sum=440.0:mismatch_avg=8.0:mismatch_max=13.0:mismatch_min=2.0:mismatch_std=4.96655480858378:mismatch_sum=32.0:name=N199774:qcovhsp_avg=98.675:qcovhsp_max=100.0:qcovhsp_min=95.6:qcovhsp_std=2.0934421415458346:qcovhsp_sum=394.7:qend_avg=109.5:qend_max=145.0:qend_min=48.0:qend_std=42.680987180086014:qend_sum=438.0:qstart_avg=1.0:qstart_max=1.0:qstart_min=1.0:qstart_std=0.0:qstart_sum=4.0:ref_name_counter=GB_GCA_013693755.1_protein.faa_CP059256.1_675@PF00015_full_PFAM.562.751--2||GB_GCA_016177805.1_protein.faa_JACOUN010000115.1_1@PF00015_full_PFAM.500.579--1||RS_GCF_013266755.1_protein.faa_NZ_JABRWJ010000002.1_394@PF00015_full_PFAM.575.764--1:scovhsp_avg=67.05:scovhsp_max=77.2:scovhsp_min=60.8:scovhsp_std=7.682664468355583:scovhsp_sum=268.2:send_avg=125.0:send_max=165.0:send_min=65.0:send_std=42.926293418680665:send_sum=500.0:sstart_avg=16.0:sstart_max=20.0:sstart_min=12.0:sstart_std=3.6514837167011076:sstart_sum=64.0])0:5e-09[&&NHX:Sample_counter=rhizpot3--2||rhiztom1--2||rhiztom2--1||rhiztom3--3:Type_counter=GTDB--2||capture--8:besthit_avg=93.58000000000001:besthit_max=97.3:besthit_min=88.8:besthit_std=3.60444170434202:besthit_sum=467.90000000000003:bitscore_avg=164.1:bitscore_max=214.0:bitscore_min=63.5:bitscore_std=59.12951885479875:bitscore_sum=820.5:capture_class_counter=c__Gammaproteobacteria--7||c__Holophagae--1:capture_domain_counter=d__Bacteria--8:capture_family_counter=f__Burkholderiaceae--7||f__Holophagaceae--1:capture_genus_counter=g__AAP99--2||g__Aquabacterium_A--1||g__Geothrix--1||g__Hydrogenophaga--3||g__Rhizobacter--1:capture_order_counter=o__Burkholderiales--7||o__Holophagales--1:capture_phylum_counter=p__Acidobacteriota--1||p__Proteobacteria--7:capture_species_counter=s__AAP99 sp001295775--2||s__Aquabacterium_A terrae--1||s__Geothrix sp013390615--1||s__Hydrogenophaga flava--1||s__Hydrogenophaga pseudoflava--2||s__Rhizobacter sp000799605--1:evalue_avg=8.9e-16:evalue_max=4.45e-15:evalue_min=1.94e-71:evalue_std=1.990100499974813e-15:evalue_sum=4.45e-15:gapopen_avg=0.4:gapopen_max=1.0:gapopen_min=0.0:gapopen_std=0.5477225575051662:gapopen_sum=2.0:gtdb_class_counter=c__Gammaproteobacteria--2:gtdb_domain_counter=d__Bacteria--2:gtdb_family_counter=f__Burkholderiaceae--2:gtdb_genus_counter=g__Brachymonas--1||g__PCRC01--1:gtdb_order_counter=o__Burkholderiales--2:gtdb_phylum_counter=p__Proteobacteria--2:gtdb_species_counter=s__Brachymonas sp018054915--1||s__PCRC01 sp017848435--1:heptad_counter=MCP-40H--10:lbd_counter=:lca_tree=f__Burkholderiaceae:length_avg=110.6:length_max=146.0:length_min=48.0:length_std=37.360406850033094:length_sum=553.0:mismatch_avg=7.0:mismatch_max=13.0:mismatch_min=2.0:mismatch_std=4.847679857416329:mismatch_sum=35.0:name=N199775:qcovhsp_avg=98.6:qcovhsp_max=100.0:qcovhsp_min=95.6:qcovhsp_std=1.8207141456033145:qcovhsp_sum=493.0:qend_avg=110.6:qend_max=145.0:qend_min=48.0:qend_std=37.044567752910815:qend_sum=553.0:qstart_avg=1.4:qstart_max=3.0:qstart_min=1.0:qstart_std=0.8944271909999161:qstart_sum=7.0:ref_name_counter=GB_GCA_013693755.1_protein.faa_CP059256.1_675@PF00015_full_PFAM.562.751--2||GB_GCA_016177805.1_protein.faa_JACOUN010000115.1_1@PF00015_full_PFAM.500.579--1||RS_GCF_013266755.1_protein.faa_NZ_JABRWJ010000002.1_394@PF00015_full_PFAM.575.764--1||RS_GCF_016909585.1_protein.faa_NZ_JAFBFZ010000027.1_2@PF00015_full_PFAM.538.737--1:scovhsp_avg=65.0:scovhsp_max=77.2:scovhsp_min=56.8:scovhsp_std=8.079603950689664:scovhsp_sum=325.0:send_avg=122.6:send_max=165.0:send_min=65.0:send_std=37.560617673302445:send_sum=613.0:sstart_avg=13.0:sstart_max=20.0:sstart_min=1.0:sstart_std=7.416198487095663:sstart_sum=65.0])0.734:0.00373049[&&NHX:Sample_counter=rhizpot3--2||rhiztom1--2||rhiztom2--1||rhiztom3--4:Type_counter=GTDB--2||capture--9:besthit_avg=93.93333333333334:besthit_max=97.3:besthit_min=88.8:besthit_std=3.338063310763694:besthit_sum=563.6:bitscore_avg=177.41666666666666:bitscore_max=244.0:bitscore_min=63.5:bitscore_std=62.137280811656595:bitscore_sum=1064.5:capture_class_counter=c__Gammaproteobacteria--8||c__Holophagae--1:capture_domain_counter=d__Bacteria--9:capture_family_counter=f__Burkholderiaceae--7||f__Holophagaceae--1||f__Pseudomonadaceae--1:capture_genus_counter=g__AAP99--2||g__Aquabacterium_A--1||g__Geothrix--1||g__Hydrogenophaga--3||g__Pseudomonas_E--1||g__Rhizobacter--1:capture_order_counter=o__Burkholderiales--7||o__Holophagales--1||o__Pseudomonadales--1:capture_phylum_counter=p__Acidobacteriota--1||p__Proteobacteria--8:capture_species_counter=s__AAP99 sp001295775--2||s__Aquabacterium_A terrae--1||s__Geothrix sp013390615--1||s__Hydrogenophaga flava--1||s__Hydrogenophaga pseudoflava--2||s__Pseudomonas_E fulgida--1||s__Rhizobacter sp000799605--1:evalue_avg=7.416666666666667e-16:evalue_max=4.45e-15:evalue_min=8.05e-83:evalue_std=1.8167048925641904e-15:evalue_sum=4.45e-15:gapopen_avg=0.3333333333333333:gapopen_max=1.0:gapopen_min=0.0:gapopen_std=0.5163977794943223:gapopen_sum=2.0:gtdb_class_counter=c__Gammaproteobacteria--2:gtdb_domain_counter=d__Bacteria--2:gtdb_family_counter=f__Burkholderiaceae--2:gtdb_genus_counter=g__Brachymonas--1||g__PCRC01--1:gtdb_order_counter=o__Burkholderiales--2:gtdb_phylum_counter=p__Proteobacteria--2:gtdb_species_counter=s__Brachymonas sp018054915--1||s__PCRC01 sp017848435--1:heptad_counter=MCP-40H--11:lbd_counter=:lca_tree=f__Burkholderiaceae:length_avg=119.5:length_max=164.0:length_min=48.0:length_std=39.898621530072944:length_sum=717.0:mismatch_avg=7.0:mismatch_max=13.0:mismatch_min=2.0:mismatch_std=4.33589667773576:mismatch_sum=42.0:name=N199776:qcovhsp_avg=98.53333333333335:qcovhsp_max=100.0:qcovhsp_min=95.6:qcovhsp_std=1.6366632722300185:qcovhsp_sum=591.2:qend_avg=119.83333333333333:qend_max=166.0:qend_min=48.0:qend_std=40.11691247674311:qend_sum=719.0:qstart_avg=1.6666666666666667:qstart_max=3.0:qstart_min=1.0:qstart_std=1.0327955589886446:qstart_sum=10.0:ref_name_counter=GB_GCA_002840835.1_protein.faa_PHCQ01000087.1_10@PF00015_full_PFAM.532.739--1||GB_GCA_013693755.1_protein.faa_CP059256.1_675@PF00015_full_PFAM.562.751--2||GB_GCA_016177805.1_protein.faa_JACOUN010000115.1_1@PF00015_full_PFAM.500.579--1||RS_GCF_013266755.1_protein.faa_NZ_JABRWJ010000002.1_394@PF00015_full_PFAM.575.764--1||RS_GCF_016909585.1_protein.faa_NZ_JAFBFZ010000027.1_2@PF00015_full_PFAM.538.737--1:scovhsp_avg=67.36666666666666:scovhsp_max=79.2:scovhsp_min=56.8:scovhsp_std=9.264484155454458:scovhsp_sum=404.2:send_avg=129.5:send_max=165.0:send_min=65.0:send_std=37.607180165494995:send_sum=777.0:sstart_avg=11.0:sstart_max=20.0:sstart_min=1.0:sstart_std=8.246211251235321:sstart_sum=66.0],((b6d22f01-0bf3-4871-975c-8fbd4b891236_2@MCPsignal.111.217:5e-09[&&NHX:Sample=rhiztom1:Type=capture:besthit=98.1:bitscore=140.0:capture_class=c__Gammaproteobacteria:capture_domain=d__Bacteria:capture_family=f__Burkholderiaceae:capture_genus=g__Hydrogenophaga:capture_order=o__Burkholderiales:capture_phylum=p__Proteobacteria:capture_species=s__Hydrogenophaga borbori:evalue=6.5e-43:gapopen=0.0:heptad=MCP-40H:length=103.0:mismatch=2.0:qcovhsp=97.2:qend=106.0:qstart=4.0:ref_name=RS_GCF_002127215.1_protein.faa_NZ_NFUT01000003.1_110@PF00015_full_PFAM.535.739:scovhsp=50.5:send=103.0:sstart=1.0],(((2f2203ac-260a-569b-8182-801aeb87f1a5_3@MCPsignal.131.215:5e-09[&&NHX:Sample=rhiztom1:Type=capture:capture_class=c__Gammaproteobacteria:capture_domain=d__Bacteria:capture_family=f__Pseudomonadaceae:capture_genus=g__Pseudomonas_E:capture_order=o__Pseudomonadales:capture_phylum=p__Proteobacteria:capture_species=s__Pseudomonas_E sp003696305:heptad=MCP-40H],(((((((((RS_GCF_006970865.1_protein.faa_NZ_CP035503.1_3543@PF00015_full_PFAM.556.743:0[&&NHX:Type=GTDB:gtdb_class=c__Gammaproteobacteria:gtdb_domain=d__Bacteria:gtdb_family=f__Burkholderiaceae:gtdb_genus=g__Rhodoferax_A:gtdb_order=o__Burkholderiales:gtdb_phylum=p__Proteobacteria:gtdb_species=s__Rhodoferax_A sediminis:heptad=MCP-40H:species=d__Bacteria_p__Proteobacteria_c__Gammaproteobacteria_o__Burkholderiales_f__Burkholderiaceae_g__Rhodoferax_A_s__Rhodoferax_A sediminis],RS_GCF_002002705.1_protein.faa_NZ_MUNS01000041.1_431@PF00015_full_PFAM.556.743:0[&&NHX:Type=GTDB:gtdb_class=c__Gammaproteobacteria:gtdb_domain=d__Bacteria:gtdb_family=f__Burkholderiaceae:gtdb_genus=g__Rhodoferax_A:gtdb_order=o__Burkholderiales:gtdb_phylum=p__Proteobacteria:gtdb_species=s__Rhodoferax_A sp002002705:heptad=MCP-40H:species=d__Bacteria_p__Proteobacteria_c__Gammaproteobacteria_o__Burkholderiales_f__Burkholderiaceae_g__Rhodoferax_A_s__Rhodoferax_A sp002002705]):5e-09[&&NHX:Sample_counter=:Type_counter=GTDB--2:capture_class_counter=:capture_domain_counter=:capture_family_counter=:capture_genus_counter=:capture_order_counter=:capture_phylum_counter=:capture_species_counter=:evoltype=D:gtdb_class_counter=c__Gammaproteobacteria--2:gtdb_domain_counter=d__Bacteria--2:gtdb_family_counter=f__Burkholderiaceae--2:gtdb_genus_counter=g__Rhodoferax_A--2:gtdb_order_counter=o__Burkholderiales--2:gtdb_phylum_counter=p__Proteobacteria--2:gtdb_species_counter=s__Rhodoferax_A sediminis--1||s__Rhodoferax_A sp002002705--1:heptad_counter=MCP-40H--2:lbd_counter=:lca=d__Bacteria:lca_tree=g__Rhodoferax_A:name=N199781:ref_name_counter=],(GB_GCA_004322085.1_protein.faa_SCRR01000240.1_5@PF00015_full_PFAM.555.741:0.00819231[&&NHX:Type=GTDB:gtdb_class=c__Gammaproteobacteria:gtdb_domain=d__Bacteria:gtdb_family=f__Burkholderiaceae:gtdb_genus=g__Rhodoferax_A:gtdb_order=o__Burkholderiales:gtdb_phylum=p__Proteobacteria:gtdb_species=s__Rhodoferax_A sp004322085:heptad=MCP-40H:species=d__Bacteria_p__Proteobacteria_c__Gammaproteobacteria_o__Burkholderiales_f__Burkholderiaceae_g__Rhodoferax_A_s__Rhodoferax_A sp004322085],GB_GCA_004323695.1_protein.faa_SCRU01000028.1_72@PF00015_full_PFAM.553.744:0.0197783[&&NHX:Type=GTDB:gtdb_class=c__Gammaproteobacteria:gtdb_domain=d__Bacteria:gtdb_family=f__Burkholderiaceae:gtdb_genus=g__Rhodoferax_A:gtdb_order=o__Burkholderiales:gtdb_phylum=p__Proteobacteria:gtdb_species=s__Rhodoferax_A sp004323695:heptad=MCP-40H:species=d__Bacteria_p__Proteobacteria_c__Gammaproteobacteria_o__Burkholderiales_f__Burkholderiaceae_g__Rhodoferax_A_s__Rhodoferax_A sp004323695])0.876:0.00778625[&&NHX:Sample_counter=:Type_counter=GTDB--2:capture_class_counter=:capture_domain_counter=:capture_family_counter=:capture_genus_counter=:capture_order_counter=:capture_phylum_counter=:capture_species_counter=:evoltype=D:gtdb_class_counter=c__Gammaproteobacteria--2:gtdb_domain_counter=d__Bacteria--2:gtdb_family_counter=f__Burkholderiaceae--2:gtdb_genus_counter=g__Rhodoferax_A--2:gtdb_order_counter=o__Burkholderiales--2:gtdb_phylum_counter=p__Proteobacteria--2:gtdb_species_counter=s__Rhodoferax_A sp004322085--1||s__Rhodoferax_A sp004323695--1:heptad_counter=MCP-40H--2:lbd_counter=:lca=d__Bacteria:lca_tree=g__Rhodoferax_A:name=N199784:ref_name_counter=])0.988:0.0280553[&&NHX:Sample_counter=:Type_counter=GTDB--4:capture_class_counter=:capture_domain_counter=:capture_family_counter=:capture_genus_counter=:capture_order_counter=:capture_phylum_counter=:capture_species_counter=:evoltype=D:gtdb_class_counter=c__Gammaproteobacteria--4:gtdb_domain_counter=d__Bacteria--4:gtdb_family_counter=f__Burkholderiaceae--4:gtdb_genus_counter=g__Rhodoferax_A--4:gtdb_order_counter=o__Burkholderiales--4:gtdb_phylum_counter=p__Proteobacteria--4:gtdb_species_counter=s__Rhodoferax_A sediminis--1||s__Rhodoferax_A sp002002705--1||s__Rhodoferax_A sp004322085--1||s__Rhodoferax_A sp004323695--1:heptad_counter=MCP-40H--4:lbd_counter=:lca=d__Bacteria:lca_tree=g__Rhodoferax_A:name=N199785:ref_name_counter=],8e0b69a6-ed9a-42dd-940d-ff4ac7220868_3@MCPsignal.22.99:5e-09[&&NHX:Sample=rhiztom1:Type=capture:capture_class=c__Gammaproteobacteria:capture_domain=d__Bacteria:capture_family=f__Burkholderiaceae:capture_genus=g__Hydrogenophaga:capture_order=o__Burkholderiales:capture_phylum=p__Proteobacteria:capture_species=s__Hydrogenophaga sp002127265:heptad=MCP-40H])0:5e-09[&&NHX:Sample_counter=rhiztom1--1:Type_counter=GTDB--4||capture--1:capture_class_counter=c__Gammaproteobacteria--1:capture_domain_counter=d__Bacteria--1:capture_family_counter=f__Burkholderiaceae--1:capture_genus_counter=g__Hydrogenophaga--1:capture_order_counter=o__Burkholderiales--1:capture_phylum_counter=p__Proteobacteria--1:capture_species_counter=s__Hydrogenophaga sp002127265--1:gtdb_class_counter=c__Gammaproteobacteria--4:gtdb_domain_counter=d__Bacteria--4:gtdb_family_counter=f__Burkholderiaceae--4:gtdb_genus_counter=g__Rhodoferax_A--4:gtdb_order_counter=o__Burkholderiales--4:gtdb_phylum_counter=p__Proteobacteria--4:gtdb_species_counter=s__Rhodoferax_A sediminis--1||s__Rhodoferax_A sp002002705--1||s__Rhodoferax_A sp004322085--1||s__Rhodoferax_A sp004323695--1:heptad_counter=MCP-40H--5:lbd_counter=:lca_tree=g__Rhodoferax_A:name=N199787:ref_name_counter=],(((fab4fcd7-7bc4-40ec-840e-aa182bc1a4d9_6@MCPsignal.22.115:0.0213992[&&NHX:Sample=rhiztom1:Type=capture:capture_class=c__Gammaproteobacteria:capture_domain=d__Bacteria:capture_family=f__Burkholderiaceae:capture_genus=g__Hydrogenophaga:capture_order=o__Burkholderiales:capture_phylum=p__Proteobacteria:capture_species=s__Hydrogenophaga sp018993155:heptad=MCP-40H],(1fccf234-3819-41ca-84d9-d33b2559fb2b_3@MCPsignal.35.131:0[&&NHX:Sample=rhiztom3:Type=capture:besthit=100.0:bitscore=169.0:capture_class=c__Gammaproteobacteria:capture_domain=d__Bacteria:capture_family=f__Gallionellaceae:capture_genus=g__Gallionella:capture_order=o__Burkholderiales:capture_phylum=p__Proteobacteria:capture_species=s__Gallionella sp003235435:evalue=1.16e-54:gapopen=0.0:heptad=MCP-40H:length=96.0:mismatch=0.0:qcovhsp=100.0:qend=96.0:qstart=1.0:ref_name=RS_GCF_010104355.1_protein.faa_NZ_CP044972.1_3572@PF00015_full_PFAM.551.740:scovhsp=50.8:send=164.0:sstart=69.0],1cbe2c3f-d1de-44d6-a471-1a0171f238cd_6@MCPsignal.22.118:0[&&NHX:Sample=rhiztom3:Type=capture:besthit=100.0:bitscore=169.0:capture_class=c__Gammaproteobacteria:capture_domain=d__Bacteria:capture_family=f__Burkholderiaceae:capture_genus=g__Hydrogenophaga:capture_order=o__Burkholderiales:capture_phylum=p__Proteobacteria:capture_species=s__Hydrogenophaga sp018993155:evalue=1.16e-54:gapopen=0.0:heptad=MCP-40H:length=96.0:mismatch=0.0:qcovhsp=100.0:qend=96.0:qstart=1.0:ref_name=RS_GCF_010104355.1_protein.faa_NZ_CP044972.1_3572@PF00015_full_PFAM.551.740:scovhsp=50.8:send=164.0:sstart=69.0]):5e-09[&&NHX:Sample_counter=rhiztom3--2:Type_counter=capture--2:besthit_avg=100.0:besthit_max=100.0:besthit_min=100.0:besthit_std=0.0:besthit_sum=200.0:bitscore_avg=169.0:bitscore_max=169.0:bitscore_min=169.0:bitscore_std=0.0:bitscore_sum=338.0:capture_class_counter=c__Gammaproteobacteria--2:capture_domain_counter=d__Bacteria--2:capture_family_counter=f__Burkholderiaceae--1||f__Gallionellaceae--1:capture_genus_counter=g__Gallionella--1||g__Hydrogenophaga--1:capture_order_counter=o__Burkholderiales--2:capture_phylum_counter=p__Proteobacteria--2:capture_species_counter=s__Gallionella sp003235435--1||s__Hydrogenophaga sp018993155--1:evalue_avg=1.16e-54:evalue_max=1.16e-54:evalue_min=1.16e-54:evalue_std=0.0:evalue_sum=2.32e-54:gapopen_avg=0.0:gapopen_max=0.0:gapopen_min=0.0:gapopen_std=0.0:gapopen_sum=0.0:gtdb_class_counter=:gtdb_domain_counter=:gtdb_family_counter=:gtdb_genus_counter=:gtdb_order_counter=:gtdb_phylum_counter=:gtdb_species_counter=:heptad_counter=MCP-40H--2:lbd_counter=:length_avg=96.0:length_max=96.0:length_min=96.0:length_std=0.0:length_sum=192.0:mismatch_avg=0.0:mismatch_max=0.0:mismatch_min=0.0:mismatch_std=0.0:mismatch_sum=0.0:name=N199791:qcovhsp_avg=100.0:qcovhsp_max=100.0:qcovhsp_min=100.0:qcovhsp_std=0.0:qcovhsp_sum=200.0:qend_avg=96.0:qend_max=96.0:qend_min=96.0:qend_std=0.0:qend_sum=192.0:qstart_avg=1.0:qstart_max=1.0:qstart_min=1.0:qstart_std=0.0:qstart_sum=2.0:ref_name_counter=RS_GCF_010104355.1_protein.faa_NZ_CP044972.1_3572@PF00015_full_PFAM.551.740--2:scovhsp_avg=50.8:scovhsp_max=50.8:scovhsp_min=50.8:scovhsp_std=0.0:scovhsp_sum=101.6:send_avg=164.0:send_max=164.0:send_min=164.0:send_std=0.0:send_sum=328.0:sstart_avg=69.0:sstart_max=69.0:sstart_min=69.0:sstart_std=0.0:sstart_sum=138.0])0:5e-09[&&NHX:Sample_counter=rhiztom1--1||rhiztom3--2:Type_counter=capture--3:besthit_avg=100.0:besthit_max=100.0:besthit_min=100.0:besthit_std=0.0:besthit_sum=200.0:bitscore_avg=169.0:bitscore_max=169.0:bitscore_min=169.0:bitscore_std=0.0:bitscore_sum=338.0:capture_class_counter=c__Gammaproteobacteria--3:capture_domain_counter=d__Bacteria--3:capture_family_counter=f__Burkholderiaceae--2||f__Gallionellaceae--1:capture_genus_counter=g__Gallionella--1||g__Hydrogenophaga--2:capture_order_counter=o__Burkholderiales--3:capture_phylum_counter=p__Proteobacteria--3:capture_species_counter=s__Gallionella sp003235435--1||s__Hydrogenophaga sp018993155--2:evalue_avg=1.16e-54:evalue_max=1.16e-54:evalue_min=1.16e-54:evalue_std=0.0:evalue_sum=2.32e-54:gapopen_avg=0.0:gapopen_max=0.0:gapopen_min=0.0:gapopen_std=0.0:gapopen_sum=0.0:gtdb_class_counter=:gtdb_domain_counter=:gtdb_family_counter=:gtdb_genus_counter=:gtdb_order_counter=:gtdb_phylum_counter=:gtdb_species_counter=:heptad_counter=MCP-40H--3:lbd_counter=:length_avg=96.0:length_max=96.0:length_min=96.0:length_std=0.0:length_sum=192.0:mismatch_avg=0.0:mismatch_max=0.0:mismatch_min=0.0:mismatch_std=0.0:mismatch_sum=0.0:name=N199792:qcovhsp_avg=100.0:qcovhsp_max=100.0:qcovhsp_min=100.0:qcovhsp_std=0.0:qcovhsp_sum=200.0:qend_avg=96.0:qend_max=96.0:qend_min=96.0:qend_std=0.0:qend_sum=192.0:qstart_avg=1.0:qstart_max=1.0:qstart_min=1.0:qstart_std=0.0:qstart_sum=2.0:ref_name_counter=RS_GCF_010104355.1_protein.faa_NZ_CP044972.1_3572@PF00015_full_PFAM.551.740--2:scovhsp_avg=50.8:scovhsp_max=50.8:scovhsp_min=50.8:scovhsp_std=0.0:scovhsp_sum=101.6:send_avg=164.0:send_max=164.0:send_min=164.0:send_std=0.0:send_sum=328.0:sstart_avg=69.0:sstart_max=69.0:sstart_min=69.0:sstart_std=0.0:sstart_sum=138.0],((((((((badd34d2-d2d4-59d2-afb3-418b1f8f2d99_1@MCPsignal.112.197:0[&&NHX:Sample=rhizpot1:Type=capture:capture_class=c__Gammaproteobacteria:capture_domain=d__Bacteria:capture_family=f__Burkholderiaceae:capture_genus=g__Rhodoferax:capture_order=o__Burkholderiales:capture_phylum=p__Proteobacteria:capture_species=s__Rhodoferax sp903863395:heptad=MCP-40H],0111c24c-622a-4610-8614-0fa9a51b946c_6@MCPsignal.39.124:0[&&NHX:Sample=rhizpot3:Type=capture:capture_class=c__Gammaproteobacteria:capture_domain=d__Bacteria:capture_family=f__Burkholderiaceae:capture_genus=g__Hydrogenophaga:capture_order=o__Burkholderiales:capture_phylum=p__Proteobacteria:capture_species=s__Hydrogenophaga laconesensis:heptad=MCP-40H])0:0[&&NHX:Sample_counter=rhizpot1--1||rhizpot3--1:Type_counter=capture--2:capture_class_counter=c__Gammaproteobacteria--2:capture_domain_counter=d__Bacteria--2:capture_family_counter=f__Burkholderiaceae--2:capture_genus_counter=g__Hydrogenophaga--1||g__Rhodoferax--1:capture_order_counter=o__Burkholderiales--2:capture_phylum_counter=p__Proteobacteria--2:capture_species_counter=s__Hydrogenophaga laconesensis--1||s__Rhodoferax sp903863395--1:gtdb_class_counter=:gtdb_domain_counter=:gtdb_family_counter=:gtdb_genus_counter=:gtdb_order_counter=:gtdb_phylum_counter=:gtdb_species_counter=:heptad_counter=MCP-40H--2:lbd_counter=:name=N199795:ref_name_counter=],eccee7de-3e54-4a07-a607-c779d5ae7f15_1@MCPsignal.174.259:0[&&NHX:Sample=rhiztom2:Type=capture:capture_class=c__Gammaproteobacteria:capture_domain=d__Bacteria:capture_family=f__Pseudomonadaceae:capture_genus=g__Pseudomonas_E:capture_order=o__Pseudomonadales:capture_phylum=p__Proteobacteria:capture_species=s__Pseudomonas_E sp900583165:heptad=MCP-40H]):5e-09[&&NHX:Sample_counter=rhizpot1--1||rhizpot3--1||rhiztom2--1:Type_counter=capture--3:capture_class_counter=c__Gammaproteobacteria--3:capture_domain_counter=d__Bacteria--3:capture_family_counter=f__Burkholderiaceae--2||f__Pseudomonadaceae--1:capture_genus_counter=g__Hydrogenophaga--1||g__Pseudomonas_E--1||g__Rhodoferax--1:capture_order_counter=o__Burkholderiales--2||o__Pseudomonadales--1:capture_phylum_counter=p__Proteobacteria--3:capture_species_counter=s__Hydrogenophaga laconesensis--1||s__Pseudomonas_E sp900583165--1||s__Rhodoferax sp903863395--1:gtdb_class_counter=:gtdb_domain_counter=:gtdb_family_counter=:gtdb_genus_counter=:gtdb_order_counter=:gtdb_phylum_counter=:gtdb_species_counter=:heptad_counter=MCP-40H--3:lbd_counter=:name=N199797:ref_name_counter=],(4b813935-256f-47af-979a-fd22374242ba_1@MCPsignal.35.115:5e-09[&&NHX:Sample=rhiztom1:Type=capture:capture_class=c__Anaeroferrophillalia:capture_domain=d__Bacteria:capture_family=f__Anaeroferrophillaceae:capture_genus=g__JAFGAM01:capture_order=o__Anaeroferrophillales:capture_phylum=p__Desulfobacterota_C:capture_species=s__JAFGAM01 sp016933675:heptad=MCP-40H],03eaaed7-6d65-4df4-b2d4-ac8ded6aad85_1@MCPsignal.166.348:0.0480116[&&NHX:Sample=rhizpot3:Type=capture:besthit=92.2:bitscore=252.0:capture_class=c__Polyangia:capture_domain=d__Bacteria:capture_family=f__JAEUJZ01:capture_genus=g__JAGNNG01:capture_order=o__Palsa-1104:capture_phylum=p__Myxococcota:capture_species=s__JAGNNG01 sp016794465:evalue=8.4e-86:gapopen=0.0:heptad=MCP-40H:length=179.0:mismatch=14.0:qcovhsp=98.4:qend=182.0:qstart=4.0:ref_name=RS_GCF_002127215.1_protein.faa_NZ_NFUT01000003.1_110@PF00015_full_PFAM.535.739:scovhsp=87.7:send=179.0:sstart=1.0])0:1.3e-08[&&NHX:Sample_counter=rhizpot3--1||rhiztom1--1:Type_counter=capture--2:besthit_avg=92.2:besthit_max=92.2:besthit_min=92.2:besthit_std=0:besthit_sum=92.2:bitscore_avg=252.0:bitscore_max=252.0:bitscore_min=252.0:bitscore_std=0:bitscore_sum=252.0:capture_class_counter=c__Anaeroferrophillalia--1||c__Polyangia--1:capture_domain_counter=d__Bacteria--2:capture_family_counter=f__Anaeroferrophillaceae--1||f__JAEUJZ01--1:capture_genus_counter=g__JAFGAM01--1||g__JAGNNG01--1:capture_order_counter=o__Anaeroferrophillales--1||o__Palsa-1104--1:capture_phylum_counter=p__Desulfobacterota_C--1||p__Myxococcota--1:capture_species_counter=s__JAFGAM01 sp016933675--1||s__JAGNNG01 sp016794465--1:evalue_avg=8.4e-86:evalue_max=8.4e-86:evalue_min=8.4e-86:evalue_std=0:evalue_sum=8.4e-86:gapopen_avg=0.0:gapopen_max=0.0:gapopen_min=0.0:gapopen_std=0:gapopen_sum=0.0:gtdb_class_counter=:gtdb_domain_counter=:gtdb_family_counter=:gtdb_genus_counter=:gtdb_order_counter=:gtdb_phylum_counter=:gtdb_species_counter=:heptad_counter=MCP-40H--2:lbd_counter=:length_avg=179.0:length_max=179.0:length_min=179.0:length_std=0:length_sum=179.0:mismatch_avg=14.0:mismatch_max=14.0:mismatch_min=14.0:mismatch_std=0:mismatch_sum=14.0:name=N199800:qcovhsp_avg=98.4:qcovhsp_max=98.4:qcovhsp_min=98.4:qcovhsp_std=0:qcovhsp_sum=98.4:qend_avg=182.0:qend_max=182.0:qend_min=182.0:qend_std=0:qend_sum=182.0:qstart_avg=4.0:qstart_max=4.0:qstart_min=4.0:qstart_std=0:qstart_sum=4.0:ref_name_counter=RS_GCF_002127215.1_protein.faa_NZ_NFUT01000003.1_110@PF00015_full_PFAM.535.739--1:scovhsp_avg=87.7:scovhsp_max=87.7:scovhsp_min=87.7:scovhsp_std=0:scovhsp_sum=87.7:send_avg=179.0:send_max=179.0:send_min=179.0:send_std=0:send_sum=179.0:sstart_avg=1.0:sstart_max=1.0:sstart_min=1.0:sstart_std=0:sstart_sum=1.0])0.481:1.3e-08[&&NHX:Sample_counter=rhizpot1--1||rhizpot3--2||rhiztom1--1||rhiztom2--1:Type_counter=capture--5:besthit_avg=92.2:besthit_max=92.2:besthit_min=92.2:besthit_std=0:besthit_sum=92.2:bitscore_avg=252.0:bitscore_max=252.0:bitscore_min=252.0:bitscore_std=0:bitscore_sum=252.0:capture_class_counter=c__Anaeroferrophillalia--1||c__Gammaproteobacteria--3||c__Polyangia--1:capture_domain_counter=d__Bacteria--5:capture_family_counter=f__Anaeroferrophillaceae--1||f__Burkholderiaceae--2||f__JAEUJZ01--1||f__Pseudomonadaceae--1:capture_genus_counter=g__Hydrogenophaga--1||g__JAFGAM01--1||g__JAGNNG01--1||g__Pseudomonas_E--1||g__Rhodoferax--1:capture_order_counter=o__Anaeroferrophillales--1||o__Burkholderiales--2||o__Palsa-1104--1||o__Pseudomonadales--1:capture_phylum_counter=p__Desulfobacterota_C--1||p__Myxococcota--1||p__Proteobacteria--3:capture_species_counter=s__Hydrogenophaga laconesensis--1||s__JAFGAM01 sp016933675--1||s__JAGNNG01 sp016794465--1||s__Pseudomonas_E sp900583165--1||s__Rhodoferax sp903863395--1:evalue_avg=8.4e-86:evalue_max=8.4e-86:evalue_min=8.4e-86:evalue_std=0:evalue_sum=8.4e-86:gapopen_avg=0.0:gapopen_max=0.0:gapopen_min=0.0:gapopen_std=0:gapopen_sum=0.0:gtdb_class_counter=:gtdb_domain_counter=:gtdb_family_counter=:gtdb_genus_counter=:gtdb_order_counter=:gtdb_phylum_counter=:gtdb_species_counter=:heptad_counter=MCP-40H--5:lbd_counter=:length_avg=179.0:length_max=179.0:length_min=179.0:length_std=0:length_sum=179.0:mismatch_avg=14.0:mismatch_max=14.0:mismatch_min=14.0:mismatch_std=0:mismatch_sum=14.0:name=N199801:qcovhsp_avg=98.4:qcovhsp_max=98.4:qcovhsp_min=98.4:qcovhsp_std=0:qcovhsp_sum=98.4:qend_avg=182.0:qend_max=182.0:qend_min=182.0:qend_std=0:qend_sum=182.0:qstart_avg=4.0:qstart_max=4.0:qstart_min=4.0:qstart_std=0:qstart_sum=4.0:ref_name_counter=RS_GCF_002127215.1_protein.faa_NZ_NFUT01000003.1_110@PF00015_full_PFAM.535.739--1:scovhsp_avg=87.7:scovhsp_max=87.7:scovhsp_min=87.7:scovhsp_std=0:scovhsp_sum=87.7:send_avg=179.0:send_max=179.0:send_min=179.0:send_std=0:send_sum=179.0:sstart_avg=1.0:sstart_max=1.0:sstart_min=1.0:sstart_std=0:sstart_sum=1.0],ba69a955-cee5-4d90-8bb3-30d3795d6f49_3@MCPsignal.331.470:5e-09[&&NHX:Sample=rhiztom1:Type=capture:besthit=96.4:bitscore=197.0:capture_class=c__Anaeroferrophillalia:capture_domain=d__Bacteria:capture_family=f__Anaeroferrophillaceae:capture_genus=g__JAFGAM01:capture_order=o__Anaeroferrophillales:capture_phylum=p__Desulfobacterota_C:capture_species=s__JAFGAM01 sp016933675:evalue=6.61e-65:gapopen=0.0:heptad=MCP-40H:length=138.0:mismatch=5.0:qcovhsp=99.3:qend=139.0:qstart=2.0:ref_name=GB_GCA_002840835.1_protein.faa_PHCQ01000087.1_10@PF00015_full_PFAM.532.739:scovhsp=66.7:send=138.0:sstart=1.0])0.454:1.3e-08[&&NHX:Sample_counter=rhizpot1--1||rhizpot3--2||rhiztom1--2||rhiztom2--1:Type_counter=capture--6:besthit_avg=94.30000000000001:besthit_max=96.4:besthit_min=92.2:besthit_std=2.9698484809835013:besthit_sum=188.60000000000002:bitscore_avg=224.5:bitscore_max=252.0:bitscore_min=197.0:bitscore_std=38.890872965260115:bitscore_sum=449.0:capture_class_counter=c__Anaeroferrophillalia--2||c__Gammaproteobacteria--3||c__Polyangia--1:capture_domain_counter=d__Bacteria--6:capture_family_counter=f__Anaeroferrophillaceae--2||f__Burkholderiaceae--2||f__JAEUJZ01--1||f__Pseudomonadaceae--1:capture_genus_counter=g__Hydrogenophaga--1||g__JAFGAM01--2||g__JAGNNG01--1||g__Pseudomonas_E--1||g__Rhodoferax--1:capture_order_counter=o__Anaeroferrophillales--2||o__Burkholderiales--2||o__Palsa-1104--1||o__Pseudomonadales--1:capture_phylum_counter=p__Desulfobacterota_C--2||p__Myxococcota--1||p__Proteobacteria--3:capture_species_counter=s__Hydrogenophaga laconesensis--1||s__JAFGAM01 sp016933675--2||s__JAGNNG01 sp016794465--1||s__Pseudomonas_E sp900583165--1||s__Rhodoferax sp903863395--1:evalue_avg=3.305e-65:evalue_max=6.61e-65:evalue_min=8.4e-86:evalue_std=4.673975823643079e-65:evalue_sum=6.61e-65:gapopen_avg=0.0:gapopen_max=0.0:gapopen_min=0.0:gapopen_std=0.0:gapopen_sum=0.0:gtdb_class_counter=:gtdb_domain_counter=:gtdb_family_counter=:gtdb_genus_counter=:gtdb_order_counter=:gtdb_phylum_counter=:gtdb_species_counter=:heptad_counter=MCP-40H--6:lbd_counter=:length_avg=158.5:length_max=179.0:length_min=138.0:length_std=28.991378028648448:length_sum=317.0:mismatch_avg=9.5:mismatch_max=14.0:mismatch_min=5.0:mismatch_std=6.363961030678928:mismatch_sum=19.0:name=N199803:qcovhsp_avg=98.85:qcovhsp_max=99.3:qcovhsp_min=98.4:qcovhsp_std=0.6363961030678867:qcovhsp_sum=197.7:qend_avg=160.5:qend_max=182.0:qend_min=139.0:qend_std=30.405591591021544:qend_sum=321.0:qstart_avg=3.0:qstart_max=4.0:qstart_min=2.0:qstart_std=1.4142135623730951:qstart_sum=6.0:ref_name_counter=GB_GCA_002840835.1_protein.faa_PHCQ01000087.1_10@PF00015_full_PFAM.532.739--1||RS_GCF_002127215.1_protein.faa_NZ_NFUT01000003.1_110@PF00015_full_PFAM.535.739--1:scovhsp_avg=77.2:scovhsp_max=87.7:scovhsp_min=66.7:scovhsp_std=14.849242404917497:scovhsp_sum=154.4:send_avg=158.5:send_max=179.0:send_min=138.0:send_std=28.991378028648448:send_sum=317.0:sstart_avg=1.0:sstart_max=1.0:sstart_min=1.0:sstart_std=0.0:sstart_sum=2.0],4c6720c6-53a5-5f31-9e03-a2c3352b01f6_3@MCPsignal.62.206:5e-09[&&NHX:Sample=rhiztom3:Type=capture:besthit=96.5:bitscore=206.0:capture_class=c__Anaeroferrophillalia:capture_domain=d__Bacteria:capture_family=f__Anaeroferrophillaceae:capture_genus=g__JAFGAM01:capture_order=o__Anaeroferrophillales:capture_phylum=p__Desulfobacterota_C:capture_species=s__JAFGAM01 sp016933675:evalue=3.66e-68:gapopen=0.0:heptad=MCP-40H:length=143.0:mismatch=5.0:qcovhsp=99.3:qend=144.0:qstart=2.0:ref_name=GB_GCA_002840835.1_protein.faa_PHCQ01000087.1_10@PF00015_full_PFAM.532.739:scovhsp=69.1:send=143.0:sstart=1.0])0.431:1.3e-08[&&NHX:Sample_counter=rhizpot1--1||rhizpot3--2||rhiztom1--2||rhiztom2--1||rhiztom3--1:Type_counter=capture--7:besthit_avg=95.03333333333335:besthit_max=96.5:besthit_min=92.2:besthit_std=2.454248017893329:besthit_sum=285.1:bitscore_avg=218.33333333333334:bitscore_max=252.0:bitscore_min=197.0:bitscore_std=29.501412395567325:bitscore_sum=655.0:capture_class_counter=c__Anaeroferrophillalia--3||c__Gammaproteobacteria--3||c__Polyangia--1:capture_domain_counter=d__Bacteria--7:capture_family_counter=f__Anaeroferrophillaceae--3||f__Burkholderiaceae--2||f__JAEUJZ01--1||f__Pseudomonadaceae--1:capture_genus_counter=g__Hydrogenophaga--1||g__JAFGAM01--3||g__JAGNNG01--1||g__Pseudomonas_E--1||g__Rhodoferax--1:capture_order_counter=o__Anaeroferrophillales--3||o__Burkholderiales--2||o__Palsa-1104--1||o__Pseudomonadales--1:capture_phylum_counter=p__Desulfobacterota_C--3||p__Myxococcota--1||p__Proteobacteria--3:capture_species_counter=s__Hydrogenophaga laconesensis--1||s__JAFGAM01 sp016933675--3||s__JAGNNG01 sp016794465--1||s__Pseudomonas_E sp900583165--1||s__Rhodoferax sp903863395--1:evalue_avg=2.2045533333333333e-65:evalue_max=6.61e-65:evalue_min=8.4e-86:evalue_std=3.81522916723666e-65:evalue_sum=6.61366e-65:gapopen_avg=0.0:gapopen_max=0.0:gapopen_min=0.0:gapopen_std=0.0:gapopen_sum=0.0:gtdb_class_counter=:gtdb_domain_counter=:gtdb_family_counter=:gtdb_genus_counter=:gtdb_order_counter=:gtdb_phylum_counter=:gtdb_species_counter=:heptad_counter=MCP-40H--7:lbd_counter=:length_avg=153.33333333333334:length_max=179.0:length_min=138.0:length_std=22.368132093076824:length_sum=460.0:mismatch_avg=8.0:mismatch_max=14.0:mismatch_min=5.0:mismatch_std=5.196152422706632:mismatch_sum=24.0:name=N199805:qcovhsp_avg=99.0:qcovhsp_max=99.3:qcovhsp_min=98.4:qcovhsp_std=0.5196152422706583:qcovhsp_sum=297.0:qend_avg=155.0:qend_max=182.0:qend_min=139.0:qend_std=23.515952032609693:qend_sum=465.0:qstart_avg=2.6666666666666665:qstart_max=4.0:qstart_min=2.0:qstart_std=1.1547005383792515:qstart_sum=8.0:ref_name_counter=GB_GCA_002840835.1_protein.faa_PHCQ01000087.1_10@PF00015_full_PFAM.532.739--2||RS_GCF_002127215.1_protein.faa_NZ_NFUT01000003.1_110@PF00015_full_PFAM.535.739--1:scovhsp_avg=74.5:scovhsp_max=87.7:scovhsp_min=66.7:scovhsp_std=11.49434643640081:scovhsp_sum=223.5:send_avg=153.33333333333334:send_max=179.0:send_min=138.0:send_std=22.368132093076824:send_sum=460.0:sstart_avg=1.0:sstart_max=1.0:sstart_min=1.0:sstart_std=0.0:sstart_sum=3.0],436ef5d7-1aba-5cc6-ae15-a5ea711dca4d_6@MCPsignal.197.343:5e-09[&&NHX:Sample=rhizpot3:Type=capture:besthit=96.6:bitscore=210.0:capture_class=c__Gammaproteobacteria:capture_domain=d__Bacteria:capture_family=f__Burkholderiaceae:capture_genus=g__Hydrogenophaga:capture_order=o__Burkholderiales:capture_phylum=p__Proteobacteria:capture_species=s__Hydrogenophaga sp018993155:evalue=8.44e-70:gapopen=0.0:heptad=MCP-40H:length=145.0:mismatch=5.0:qcovhsp=99.3:qend=146.0:qstart=2.0:ref_name=GB_GCA_002840835.1_protein.faa_PHCQ01000087.1_10@PF00015_full_PFAM.532.739:scovhsp=70.0:send=145.0:sstart=1.0])0.063:1.3e-08[&&NHX:Sample_counter=rhizpot1--1||rhizpot3--3||rhiztom1--2||rhiztom2--1||rhiztom3--1:Type_counter=capture--8:besthit_avg=95.42500000000001:besthit_max=96.6:besthit_min=92.2:besthit_std=2.15154982899924:besthit_sum=381.70000000000005:bitscore_avg=216.25:bitscore_max=252.0:bitscore_min=197.0:bitscore_std=24.4455176532086:bitscore_sum=865.0:capture_class_counter=c__Anaeroferrophillalia--3||c__Gammaproteobacteria--4||c__Polyangia--1:capture_domain_counter=d__Bacteria--8:capture_family_counter=f__Anaeroferrophillaceae--3||f__Burkholderiaceae--3||f__JAEUJZ01--1||f__Pseudomonadaceae--1:capture_genus_counter=g__Hydrogenophaga--2||g__JAFGAM01--3||g__JAGNNG01--1||g__Pseudomonas_E--1||g__Rhodoferax--1:capture_order_counter=o__Anaeroferrophillales--3||o__Burkholderiales--3||o__Palsa-1104--1||o__Pseudomonadales--1:capture_phylum_counter=p__Desulfobacterota_C--3||p__Myxococcota--1||p__Proteobacteria--4:capture_species_counter=s__Hydrogenophaga laconesensis--1||s__Hydrogenophaga sp018993155--1||s__JAFGAM01 sp016933675--3||s__JAGNNG01 sp016794465--1||s__Pseudomonas_E sp900583165--1||s__Rhodoferax sp903863395--1:evalue_avg=1.6534361e-65:evalue_max=6.61e-65:evalue_min=8.4e-86:evalue_std=3.3043763736188063e-65:evalue_sum=6.6137444e-65:gapopen_avg=0.0:gapopen_max=0.0:gapopen_min=0.0:gapopen_std=0.0:gapopen_sum=0.0:gtdb_class_counter=:gtdb_domain_counter=:gtdb_family_counter=:gtdb_genus_counter=:gtdb_order_counter=:gtdb_phylum_counter=:gtdb_species_counter=:heptad_counter=MCP-40H--8:lbd_counter=:length_avg=151.25:length_max=179.0:length_min=138.0:length_std=18.732769861039415:length_sum=605.0:mismatch_avg=7.25:mismatch_max=14.0:mismatch_min=5.0:mismatch_std=4.5:mismatch_sum=29.0:name=N199807:qcovhsp_avg=99.075:qcovhsp_max=99.3:qcovhsp_min=98.4:qcovhsp_std=0.44999999999999574:qcovhsp_sum=396.3:qend_avg=152.75:qend_max=182.0:qend_min=139.0:qend_std=19.72097022630141:qend_sum=611.0:qstart_avg=2.5:qstart_max=4.0:qstart_min=2.0:qstart_std=1.0:qstart_sum=10.0:ref_name_counter=GB_GCA_002840835.1_protein.faa_PHCQ01000087.1_10@PF00015_full_PFAM.532.739--3||RS_GCF_002127215.1_protein.faa_NZ_NFUT01000003.1_110@PF00015_full_PFAM.535.739--1:scovhsp_avg=73.375:scovhsp_max=87.7:scovhsp_min=66.7:scovhsp_std=9.651036213795907:scovhsp_sum=293.5:send_avg=151.25:send_max=179.0:send_min=138.0:send_std=18.732769861039415:send_sum=605.0:sstart_avg=1.0:sstart_max=1.0:sstart_min=1.0:sstart_std=0.0:sstart_sum=4.0],(46a54117-d6e8-40f9-a49f-0b18273b56fc_4@MCPsignal.185.324:0.00557067[&&NHX:Sample=rhiztom3:Type=capture:besthit=96.4:bitscore=199.0:capture_class=c__Gammaproteobacteria:capture_domain=d__Bacteria:capture_family=f__Pseudomonadaceae:capture_genus=g__Pseudomonas_N:capture_order=o__Pseudomonadales:capture_phylum=p__Proteobacteria:capture_species=s__Pseudomonas_N urumqiensis:evalue=1.15e-65:gapopen=0.0:heptad=MCP-40H:length=138.0:mismatch=5.0:qcovhsp=99.3:qend=139.0:qstart=2.0:ref_name=GB_GCA_002840835.1_protein.faa_PHCQ01000087.1_10@PF00015_full_PFAM.532.739:scovhsp=66.7:send=138.0:sstart=1.0],7ec4bb3e-c029-517a-979d-6c8871876395_6@MCPsignal.168.251:5e-09[&&NHX:Sample=rhiztom3:Type=capture:capture_class=c__Gammaproteobacteria:capture_domain=d__Bacteria:capture_family=f__Burkholderiaceae:capture_genus=g__Hydrogenophaga:capture_order=o__Burkholderiales:capture_phylum=p__Proteobacteria:capture_species=s__Hydrogenophaga borbori:heptad=MCP-40H])0:5e-09[&&NHX:Sample_counter=rhiztom3--2:Type_counter=capture--2:besthit_avg=96.4:besthit_max=96.4:besthit_min=96.4:besthit_std=0:besthit_sum=96.4:bitscore_avg=199.0:bitscore_max=199.0:bitscore_min=199.0:bitscore_std=0:bitscore_sum=199.0:capture_class_counter=c__Gammaproteobacteria--2:capture_domain_counter=d__Bacteria--2:capture_family_counter=f__Burkholderiaceae--1||f__Pseudomonadaceae--1:capture_genus_counter=g__Hydrogenophaga--1||g__Pseudomonas_N--1:capture_order_counter=o__Burkholderiales--1||o__Pseudomonadales--1:capture_phylum_counter=p__Proteobacteria--2:capture_species_counter=s__Hydrogenophaga borbori--1||s__Pseudomonas_N urumqiensis--1:evalue_avg=1.15e-65:evalue_max=1.15e-65:evalue_min=1.15e-65:evalue_std=0:evalue_sum=1.15e-65:gapopen_avg=0.0:gapopen_max=0.0:gapopen_min=0.0:gapopen_std=0:gapopen_sum=0.0:gtdb_class_counter=:gtdb_domain_counter=:gtdb_family_counter=:gtdb_genus_counter=:gtdb_order_counter=:gtdb_phylum_counter=:gtdb_species_counter=:heptad_counter=MCP-40H--2:lbd_counter=:length_avg=138.0:length_max=138.0:length_min=138.0:length_std=0:length_sum=138.0:mismatch_avg=5.0:mismatch_max=5.0:mismatch_min=5.0:mismatch_std=0:mismatch_sum=5.0:name=N199810:qcovhsp_avg=99.3:qcovhsp_max=99.3:qcovhsp_min=99.3:qcovhsp_std=0:qcovhsp_sum=99.3:qend_avg=139.0:qend_max=139.0:qend_min=139.0:qend_std=0:qend_sum=139.0:qstart_avg=2.0:qstart_max=2.0:qstart_min=2.0:qstart_std=0:qstart_sum=2.0:ref_name_counter=GB_GCA_002840835.1_protein.faa_PHCQ01000087.1_10@PF00015_full_PFAM.532.739--1:scovhsp_avg=66.7:scovhsp_max=66.7:scovhsp_min=66.7:scovhsp_std=0:scovhsp_sum=66.7:send_avg=138.0:send_max=138.0:send_min=138.0:send_std=0:send_sum=138.0:sstart_avg=1.0:sstart_max=1.0:sstart_min=1.0:sstart_std=0:sstart_sum=1.0])0:1e-08[&&NHX:Sample_counter=rhizpot1--1||rhizpot3--3||rhiztom1--2||rhiztom2--1||rhiztom3--3:Type_counter=capture--10:besthit_avg=95.62:besthit_max=96.6:besthit_min=92.2:besthit_std=1.9136352839556436:besthit_sum=478.1:bitscore_avg=212.8:bitscore_max=252.0:bitscore_min=197.0:bitscore_std=22.53219918250325:bitscore_sum=1064.0:capture_class_counter=c__Anaeroferrophillalia--3||c__Gammaproteobacteria--6||c__Polyangia--1:capture_domain_counter=d__Bacteria--10:capture_family_counter=f__Anaeroferrophillaceae--3||f__Burkholderiaceae--4||f__JAEUJZ01--1||f__Pseudomonadaceae--2:capture_genus_counter=g__Hydrogenophaga--3||g__JAFGAM01--3||g__JAGNNG01--1||g__Pseudomonas_E--1||g__Pseudomonas_N--1||g__Rhodoferax--1:capture_order_counter=o__Anaeroferrophillales--3||o__Burkholderiales--4||o__Palsa-1104--1||o__Pseudomonadales--2:capture_phylum_counter=p__Desulfobacterota_C--3||p__Myxococcota--1||p__Proteobacteria--6:capture_species_counter=s__Hydrogenophaga borbori--1||s__Hydrogenophaga laconesensis--1||s__Hydrogenophaga sp018993155--1||s__JAFGAM01 sp016933675--3||s__JAGNNG01 sp016794465--1||s__Pseudomonas_E sp900583165--1||s__Pseudomonas_N urumqiensis--1||s__Rhodoferax sp903863395--1:evalue_avg=1.55274888e-65:evalue_max=6.61e-65:evalue_min=8.4e-86:evalue_std=2.8705168515886248e-65:evalue_sum=7.7637444e-65:gapopen_avg=0.0:gapopen_max=0.0:gapopen_min=0.0:gapopen_std=0.0:gapopen_sum=0.0:gtdb_class_counter=:gtdb_domain_counter=:gtdb_family_counter=:gtdb_genus_counter=:gtdb_order_counter=:gtdb_phylum_counter=:gtdb_species_counter=:heptad_counter=MCP-40H--10:lbd_counter=:length_avg=148.6:length_max=179.0:length_min=138.0:length_std=17.271363582531635:length_sum=743.0:mismatch_avg=6.8:mismatch_max=14.0:mismatch_min=5.0:mismatch_std=4.024922359499621:mismatch_sum=34.0:name=N199811:qcovhsp_avg=99.11999999999999:qcovhsp_max=99.3:qcovhsp_min=98.4:qcovhsp_std=0.4024922359499583:qcovhsp_sum=495.59999999999997:qend_avg=150.0:qend_max=182.0:qend_min=139.0:qend_std=18.152134860671346:qend_sum=750.0:qstart_avg=2.4:qstart_max=4.0:qstart_min=2.0:qstart_std=0.8944271909999159:qstart_sum=12.0:ref_name_counter=GB_GCA_002840835.1_protein.faa_PHCQ01000087.1_10@PF00015_full_PFAM.532.739--4||RS_GCF_002127215.1_protein.faa_NZ_NFUT01000003.1_110@PF00015_full_PFAM.535.739--1:scovhsp_avg=72.03999999999999:scovhsp_max=87.7:scovhsp_min=66.7:scovhsp_std=8.875133801808287:scovhsp_sum=360.2:send_avg=148.6:send_max=179.0:send_min=138.0:send_std=17.271363582531635:send_sum=743.0:sstart_avg=1.0:sstart_max=1.0:sstart_min=1.0:sstart_std=0.0:sstart_sum=5.0],(((((((d3aadcfb-a2d6-4151-b1ea-cb895928e545_1@MCPsignal.31.124:5e-09[&&NHX:Sample=rhiztom1:Type=capture:capture_class=c__Gammaproteobacteria:capture_domain=d__Bacteria:capture_family=f__Burkholderiaceae:capture_genus=g__Hydrogenophaga:capture_order=o__Burkholderiales:capture_phylum=p__Proteobacteria:capture_species=s__Hydrogenophaga sp018993155:heptad=MCP-40H],(da543fb8-5c7f-4cec-b9e0-63c5e98e7688_4@MCPsignal.298.390:5e-09[&&NHX:Sample=rhizpot3:Type=capture:capture_class=c__Gammaproteobacteria:capture_domain=d__Bacteria:capture_family=f__Burkholderiaceae:capture_genus=g__Hydrogenophaga:capture_order=o__Burkholderiales:capture_phylum=p__Proteobacteria:capture_species=s__Hydrogenophaga sp018993155:heptad=MCP-40H],(5cd846d6-9db5-4616-b490-e809e53e307d_6@MCPsignal.37.201:0.021255[&&NHX:Sample=rhiztom1:Type=capture:besthit=93.9:bitscore=232.0:capture_class=c__Polyangia:capture_domain=d__Bacteria:capture_family=f__JAEUJZ01:capture_genus=g__JAGNNG01:capture_order=o__Palsa-1104:capture_phylum=p__Myxococcota:capture_species=s__JAGNNG01 sp016794465:evalue=5.27e-78:gapopen=0.0:heptad=MCP-40H:length=163.0:mismatch=10.0:qcovhsp=99.4:qend=164.0:qstart=2.0:ref_name=GB_GCA_002840835.1_protein.faa_PHCQ01000087.1_10@PF00015_full_PFAM.532.739:scovhsp=78.7:send=163.0:sstart=1.0],(0242eae8-5da2-4a53-90d8-396941defeb4_6@MCPsignal.24.130:0.043711[&&NHX:Sample=rhiztom3:Type=capture:besthit=97.2:bitscore=176.0:capture_class=c__Gammaproteobacteria:capture_domain=d__Bacteria:capture_family=f__Burkholderiaceae:capture_genus=g__Hydrogenophaga:capture_order=o__Burkholderiales:capture_phylum=p__Proteobacteria:capture_species=s__Hydrogenophaga sp018993155:evalue=3.1e-57:gapopen=1.0:heptad=MCP-40H:length=107.0:mismatch=2.0:qcovhsp=100.0:qend=106.0:qstart=1.0:ref_name=RS_GCF_016909585.1_protein.faa_NZ_JAFBFZ010000027.1_2@PF00015_full_PFAM.538.737:scovhsp=53.8:send=174.0:sstart=68.0],(c1247489-f7ab-42e6-8db0-fba84e6b5c4f_5@MCPsignal.347.450:5e-09[&&NHX:Sample=rhizpot3:Type=capture:besthit=100.0:bitscore=182.0:capture_class=c__Gammaproteobacteria:capture_domain=d__Bacteria:capture_family=f__Burkholderiaceae:capture_genus=g__Hylemonella:capture_order=o__Burkholderiales:capture_phylum=p__Proteobacteria:capture_species=s__Hylemonella sp001432305:evalue=1.44e-59:gapopen=0.0:heptad=MCP-40H:length=102.0:mismatch=0.0:qcovhsp=99.0:qend=103.0:qstart=2.0:ref_name=RS_GCF_016909585.1_protein.faa_NZ_JAFBFZ010000027.1_2@PF00015_full_PFAM.538.737:scovhsp=51.3:send=174.0:sstart=73.0],7157ef79-bbd0-4768-92be-71310c5ed06f_3@MCPsignal.60.150:0.00717567[&&NHX:Sample=rhizpot1:Type=capture:capture_class=c__Gammaproteobacteria:capture_domain=d__Bacteria:capture_family=f__Burkholderiaceae:capture_genus=g__Hydrogenophaga:capture_order=o__Burkholderiales:capture_phylum=p__Proteobacteria:capture_species=s__Hydrogenophaga sp002842215:heptad=MCP-40H])0:5e-09[&&NHX:Sample_counter=rhizpot1--1||rhizpot3--1:Type_counter=capture--2:besthit_avg=100.0:besthit_max=100.0:besthit_min=100.0:besthit_std=0:besthit_sum=100.0:bitscore_avg=182.0:bitscore_max=182.0:bitscore_min=182.0:bitscore_std=0:bitscore_sum=182.0:capture_class_counter=c__Gammaproteobacteria--2:capture_domain_counter=d__Bacteria--2:capture_family_counter=f__Burkholderiaceae--2:capture_genus_counter=g__Hydrogenophaga--1||g__Hylemonella--1:capture_order_counter=o__Burkholderiales--2:capture_phylum_counter=p__Proteobacteria--2:capture_species_counter=s__Hydrogenophaga sp002842215--1||s__Hylemonella sp001432305--1:evalue_avg=1.44e-59:evalue_max=1.44e-59:evalue_min=1.44e-59:evalue_std=0:evalue_sum=1.44e-59:gapopen_avg=0.0:gapopen_max=0.0:gapopen_min=0.0:gapopen_std=0:gapopen_sum=0.0:gtdb_class_counter=:gtdb_domain_counter=:gtdb_family_counter=:gtdb_genus_counter=:gtdb_order_counter=:gtdb_phylum_counter=:gtdb_species_counter=:heptad_counter=MCP-40H--2:lbd_counter=:length_avg=102.0:length_max=102.0:length_min=102.0:length_std=0:length_sum=102.0:mismatch_avg=0.0:mismatch_max=0.0:mismatch_min=0.0:mismatch_std=0:mismatch_sum=0.0:name=N199818:qcovhsp_avg=99.0:qcovhsp_max=99.0:qcovhsp_min=99.0:qcovhsp_std=0:qcovhsp_sum=99.0:qend_avg=103.0:qend_max=103.0:qend_min=103.0:qend_std=0:qend_sum=103.0:qstart_avg=2.0:qstart_max=2.0:qstart_min=2.0:qstart_std=0:qstart_sum=2.0:ref_name_counter=RS_GCF_016909585.1_protein.faa_NZ_JAFBFZ010000027.1_2@PF00015_full_PFAM.538.737--1:scovhsp_avg=51.3:scovhsp_max=51.3:scovhsp_min=51.3:scovhsp_std=0:scovhsp_sum=51.3:send_avg=174.0:send_max=174.0:send_min=174.0:send_std=0:send_sum=174.0:sstart_avg=73.0:sstart_max=73.0:sstart_min=73.0:sstart_std=0:sstart_sum=73.0])0.749:0.0106926[&&NHX:Sample_counter=rhizpot1--1||rhizpot3--1||rhiztom3--1:Type_counter=capture--3:besthit_avg=98.6:besthit_max=100.0:besthit_min=97.2:besthit_std=1.979898987322331:besthit_sum=197.2:bitscore_avg=179.0:bitscore_max=182.0:bitscore_min=176.0:bitscore_std=4.242640687119285:bitscore_sum=358.0:capture_class_counter=c__Gammaproteobacteria--3:capture_domain_counter=d__Bacteria--3:capture_family_counter=f__Burkholderiaceae--3:capture_genus_counter=g__Hydrogenophaga--2||g__Hylemonella--1:capture_order_counter=o__Burkholderiales--3:capture_phylum_counter=p__Proteobacteria--3:capture_species_counter=s__Hydrogenophaga sp002842215--1||s__Hydrogenophaga sp018993155--1||s__Hylemonella sp001432305--1:evalue_avg=1.5572e-57:evalue_max=3.1e-57:evalue_min=1.44e-59:evalue_std=2.181848684029211e-57:evalue_sum=3.1144e-57:gapopen_avg=0.5:gapopen_max=1.0:gapopen_min=0.0:gapopen_std=0.7071067811865476:gapopen_sum=1.0:gtdb_class_counter=:gtdb_domain_counter=:gtdb_family_counter=:gtdb_genus_counter=:gtdb_order_counter=:gtdb_phylum_counter=:gtdb_species_counter=:heptad_counter=MCP-40H--3:lbd_counter=:length_avg=104.5:length_max=107.0:length_min=102.0:length_std=3.5355339059327378:length_sum=209.0:mismatch_avg=1.0:mismatch_max=2.0:mismatch_min=0.0:mismatch_std=1.4142135623730951:mismatch_sum=2.0:name=N199819:qcovhsp_avg=99.5:qcovhsp_max=100.0:qcovhsp_min=99.0:qcovhsp_std=0.7071067811865476:qcovhsp_sum=199.0:qend_avg=104.5:qend_max=106.0:qend_min=103.0:qend_std=2.1213203435596424:qend_sum=209.0:qstart_avg=1.5:qstart_max=2.0:qstart_min=1.0:qstart_std=0.7071067811865476:qstart_sum=3.0:ref_name_counter=RS_GCF_016909585.1_protein.faa_NZ_JAFBFZ010000027.1_2@PF00015_full_PFAM.538.737--2:scovhsp_avg=52.55:scovhsp_max=53.8:scovhsp_min=51.3:scovhsp_std=1.7677669529663689:scovhsp_sum=105.1:send_avg=174.0:send_max=174.0:send_min=174.0:send_std=0.0:send_sum=348.0:sstart_avg=70.5:sstart_max=73.0:sstart_min=68.0:sstart_std=3.5355339059327378:sstart_sum=141.0])0.143:0.0024395[&&NHX:Sample_counter=rhizpot1--1||rhizpot3--1||rhiztom1--1||rhiztom3--1:Type_counter=capture--4:besthit_avg=97.03333333333335:besthit_max=100.0:besthit_min=93.9:besthit_std=3.05341339050796:besthit_sum=291.1:bitscore_avg=196.66666666666666:bitscore_max=232.0:bitscore_min=176.0:bitscore_std=30.74627348693388:bitscore_sum=590.0:capture_class_counter=c__Gammaproteobacteria--3||c__Polyangia--1:capture_domain_counter=d__Bacteria--4:capture_family_counter=f__Burkholderiaceae--3||f__JAEUJZ01--1:capture_genus_counter=g__Hydrogenophaga--2||g__Hylemonella--1||g__JAGNNG01--1:capture_order_counter=o__Burkholderiales--3||o__Palsa-1104--1:capture_phylum_counter=p__Myxococcota--1||p__Proteobacteria--3:capture_species_counter=s__Hydrogenophaga sp002842215--1||s__Hydrogenophaga sp018993155--1||s__Hylemonella sp001432305--1||s__JAGNNG01 sp016794465--1:evalue_avg=1.0381333333333333e-57:evalue_max=3.1e-57:evalue_min=5.27e-78:evalue_std=1.785643428384663e-57:evalue_sum=3.1144e-57:gapopen_avg=0.3333333333333333:gapopen_max=1.0:gapopen_min=0.0:gapopen_std=0.5773502691896258:gapopen_sum=1.0:gtdb_class_counter=:gtdb_domain_counter=:gtdb_family_counter=:gtdb_genus_counter=:gtdb_order_counter=:gtdb_phylum_counter=:gtdb_species_counter=:heptad_counter=MCP-40H--4:lbd_counter=:length_avg=124.0:length_max=163.0:length_min=102.0:length_std=33.8673884437522:length_sum=372.0:mismatch_avg=4.0:mismatch_max=10.0:mismatch_min=0.0:mismatch_std=5.291502622129181:mismatch_sum=12.0:name=N199820:qcovhsp_avg=99.46666666666665:qcovhsp_max=100.0:qcovhsp_min=99.0:qcovhsp_std=0.5033222956847163:qcovhsp_sum=298.4:qend_avg=124.33333333333333:qend_max=164.0:qend_min=103.0:qend_std=34.38507428134093:qend_sum=373.0:qstart_avg=1.6666666666666667:qstart_max=2.0:qstart_min=1.0:qstart_std=0.5773502691896257:qstart_sum=5.0:ref_name_counter=GB_GCA_002840835.1_protein.faa_PHCQ01000087.1_10@PF00015_full_PFAM.532.739--1||RS_GCF_016909585.1_protein.faa_NZ_JAFBFZ010000027.1_2@PF00015_full_PFAM.538.737--2:scovhsp_avg=61.26666666666667:scovhsp_max=78.7:scovhsp_min=51.3:scovhsp_std=15.149367423537308:scovhsp_sum=183.8:send_avg=170.33333333333334:send_max=174.0:send_min=163.0:send_std=6.350852961085883:send_sum=511.0:sstart_avg=47.333333333333336:sstart_max=73.0:sstart_min=1.0:sstart_std=40.203648258999245:sstart_sum=142.0])0:5e-09[&&NHX:Sample_counter=rhizpot1--1||rhizpot3--2||rhiztom1--1||rhiztom3--1:Type_counter=capture--5:besthit_avg=97.03333333333335:besthit_max=100.0:besthit_min=93.9:besthit_std=3.05341339050796:besthit_sum=291.1:bitscore_avg=196.66666666666666:bitscore_max=232.0:bitscore_min=176.0:bitscore_std=30.74627348693388:bitscore_sum=590.0:capture_class_counter=c__Gammaproteobacteria--4||c__Polyangia--1:capture_domain_counter=d__Bacteria--5:capture_family_counter=f__Burkholderiaceae--4||f__JAEUJZ01--1:capture_genus_counter=g__Hydrogenophaga--3||g__Hylemonella--1||g__JAGNNG01--1:capture_order_counter=o__Burkholderiales--4||o__Palsa-1104--1:capture_phylum_counter=p__Myxococcota--1||p__Proteobacteria--4:capture_species_counter=s__Hydrogenophaga sp002842215--1||s__Hydrogenophaga sp018993155--2||s__Hylemonella sp001432305--1||s__JAGNNG01 sp016794465--1:evalue_avg=1.0381333333333333e-57:evalue_max=3.1e-57:evalue_min=5.27e-78:evalue_std=1.785643428384663e-57:evalue_sum=3.1144e-57:gapopen_avg=0.3333333333333333:gapopen_max=1.0:gapopen_min=0.0:gapopen_std=0.5773502691896258:gapopen_sum=1.0:gtdb_class_counter=:gtdb_domain_counter=:gtdb_family_counter=:gtdb_genus_counter=:gtdb_order_counter=:gtdb_phylum_counter=:gtdb_species_counter=:heptad_counter=MCP-40H--5:lbd_counter=:length_avg=124.0:length_max=163.0:length_min=102.0:length_std=33.8673884437522:length_sum=372.0:mismatch_avg=4.0:mismatch_max=10.0:mismatch_min=0.0:mismatch_std=5.291502622129181:mismatch_sum=12.0:name=N199821:qcovhsp_avg=99.46666666666665:qcovhsp_max=100.0:qcovhsp_min=99.0:qcovhsp_std=0.5033222956847163:qcovhsp_sum=298.4:qend_avg=124.33333333333333:qend_max=164.0:qend_min=103.0:qend_std=34.38507428134093:qend_sum=373.0:qstart_avg=1.6666666666666667:qstart_max=2.0:qstart_min=1.0:qstart_std=0.5773502691896257:qstart_sum=5.0:ref_name_counter=GB_GCA_002840835.1_protein.faa_PHCQ01000087.1_10@PF00015_full_PFAM.532.739--1||RS_GCF_016909585.1_protein.faa_NZ_JAFBFZ010000027.1_2@PF00015_full_PFAM.538.737--2:scovhsp_avg=61.26666666666667:scovhsp_max=78.7:scovhsp_min=51.3:scovhsp_std=15.149367423537308:scovhsp_sum=183.8:send_avg=170.33333333333334:send_max=174.0:send_min=163.0:send_std=6.350852961085883:send_sum=511.0:sstart_avg=47.333333333333336:sstart_max=73.0:sstart_min=1.0:sstart_std=40.203648258999245:sstart_sum=142.0])0:5e-09[&&NHX:Sample_counter=rhizpot1--1||rhizpot3--2||rhiztom1--2||rhiztom3--1:Type_counter=capture--6:besthit_avg=97.03333333333335:besthit_max=100.0:besthit_min=93.9:besthit_std=3.0534133905079597:besthit_sum=291.1:bitscore_avg=196.66666666666666:bitscore_max=232.0:bitscore_min=176.0:bitscore_std=30.74627348693388:bitscore_sum=590.0:capture_class_counter=c__Gammaproteobacteria--5||c__Polyangia--1:capture_domain_counter=d__Bacteria--6:capture_family_counter=f__Burkholderiaceae--5||f__JAEUJZ01--1:capture_genus_counter=g__Hydrogenophaga--4||g__Hylemonella--1||g__JAGNNG01--1:capture_order_counter=o__Burkholderiales--5||o__Palsa-1104--1:capture_phylum_counter=p__Myxococcota--1||p__Proteobacteria--5:capture_species_counter=s__Hydrogenophaga sp002842215--1||s__Hydrogenophaga sp018993155--3||s__Hylemonella sp001432305--1||s__JAGNNG01 sp016794465--1:evalue_avg=1.0381333333333333e-57:evalue_max=3.1e-57:evalue_min=5.27e-78:evalue_std=1.785643428384663e-57:evalue_sum=3.1144e-57:gapopen_avg=0.3333333333333333:gapopen_max=1.0:gapopen_min=0.0:gapopen_std=0.5773502691896258:gapopen_sum=1.0:gtdb_class_counter=:gtdb_domain_counter=:gtdb_family_counter=:gtdb_genus_counter=:gtdb_order_counter=:gtdb_phylum_counter=:gtdb_species_counter=:heptad_counter=MCP-40H--6:lbd_counter=:length_avg=124.0:length_max=163.0:length_min=102.0:length_std=33.8673884437522:length_sum=372.0:mismatch_avg=4.0:mismatch_max=10.0:mismatch_min=0.0:mismatch_std=5.291502622129181:mismatch_sum=12.0:name=N199822:qcovhsp_avg=99.46666666666665:qcovhsp_max=100.0:qcovhsp_min=99.0:qcovhsp_std=0.5033222956847163:qcovhsp_sum=298.4:qend_avg=124.33333333333333:qend_max=164.0:qend_min=103.0:qend_std=34.38507428134093:qend_sum=373.0:qstart_avg=1.6666666666666667:qstart_max=2.0:qstart_min=1.0:qstart_std=0.5773502691896257:qstart_sum=5.0:ref_name_counter=GB_GCA_002840835.1_protein.faa_PHCQ01000087.1_10@PF00015_full_PFAM.532.739--1||RS_GCF_016909585.1_protein.faa_NZ_JAFBFZ010000027.1_2@PF00015_full_PFAM.538.737--2:scovhsp_avg=61.26666666666667:scovhsp_max=78.7:scovhsp_min=51.3:scovhsp_std=15.149367423537308:scovhsp_sum=183.8:send_avg=170.33333333333334:send_max=174.0:send_min=163.0:send_std=6.350852961085883:send_sum=511.0:sstart_avg=47.333333333333336:sstart_max=73.0:sstart_min=1.0:sstart_std=40.203648258999245:sstart_sum=142.0],(8f8ee9d3-6050-4f62-945c-cdec92efe7c6_5@MCPsignal.25.109:0[&&NHX:Sample=rhizpot2:Type=capture:capture_class=c__Gammaproteobacteria:capture_domain=d__Bacteria:capture_family=f__Burkholderiaceae:capture_genus=g__Hydrogenophaga:capture_order=o__Burkholderiales:capture_phylum=p__Proteobacteria:capture_species=s__Hydrogenophaga sp002842215:heptad=MCP-40H],3e292a5b-b3f4-4592-a50f-c71a53508590_6@MCPsignal.23.107:0[&&NHX:Sample=rhizpot2:Type=capture:capture_class=c__Gammaproteobacteria:capture_domain=d__Bacteria:capture_family=f__Burkholderiaceae:capture_genus=g__Hydrogenophaga:capture_order=o__Burkholderiales:capture_phylum=p__Proteobacteria:capture_species=s__Hydrogenophaga sp002842215:heptad=MCP-40H]):5e-09[&&NHX:Sample_counter=rhizpot2--2:Type_counter=capture--2:capture_class_counter=c__Gammaproteobacteria--2:capture_domain_counter=d__Bacteria--2:capture_family_counter=f__Burkholderiaceae--2:capture_genus_counter=g__Hydrogenophaga--2:capture_order_counter=o__Burkholderiales--2:capture_phylum_counter=p__Proteobacteria--2:capture_species_counter=s__Hydrogenophaga sp002842215--2:gtdb_class_counter=:gtdb_domain_counter=:gtdb_family_counter=:gtdb_genus_counter=:gtdb_order_counter=:gtdb_phylum_counter=:gtdb_species_counter=:heptad_counter=MCP-40H--2:lbd_counter=:name=N199825:ref_name_counter=])0:5e-09[&&NHX:Sample_counter=rhizpot1--1||rhizpot2--2||rhizpot3--2||rhiztom1--2||rhiztom3--1:Type_counter=capture--8:besthit_avg=97.03333333333335:besthit_max=100.0:besthit_min=93.9:besthit_std=3.0534133905079597:besthit_sum=291.1:bitscore_avg=196.66666666666666:bitscore_max=232.0:bitscore_min=176.0:bitscore_std=30.74627348693388:bitscore_sum=590.0:capture_class_counter=c__Gammaproteobacteria--7||c__Polyangia--1:capture_domain_counter=d__Bacteria--8:capture_family_counter=f__Burkholderiaceae--7||f__JAEUJZ01--1:capture_genus_counter=g__Hydrogenophaga--6||g__Hylemonella--1||g__JAGNNG01--1:capture_order_counter=o__Burkholderiales--7||o__Palsa-1104--1:capture_phylum_counter=p__Myxococcota--1||p__Proteobacteria--7:capture_species_counter=s__Hydrogenophaga sp002842215--3||s__Hydrogenophaga sp018993155--3||s__Hylemonella sp001432305--1||s__JAGNNG01 sp016794465--1:evalue_avg=1.0381333333333333e-57:evalue_max=3.1e-57:evalue_min=5.27e-78:evalue_std=1.785643428384663e-57:evalue_sum=3.1144e-57:gapopen_avg=0.3333333333333333:gapopen_max=1.0:gapopen_min=0.0:gapopen_std=0.5773502691896258:gapopen_sum=1.0:gtdb_class_counter=:gtdb_domain_counter=:gtdb_family_counter=:gtdb_genus_counter=:gtdb_order_counter=:gtdb_phylum_counter=:gtdb_species_counter=:heptad_counter=MCP-40H--8:lbd_counter=:length_avg=124.0:length_max=163.0:length_min=102.0:length_std=33.8673884437522:length_sum=372.0:mismatch_avg=4.0:mismatch_max=10.0:mismatch_min=0.0:mismatch_std=5.291502622129181:mismatch_sum=12.0:name=N199826:qcovhsp_avg=99.46666666666665:qcovhsp_max=100.0:qcovhsp_min=99.0:qcovhsp_std=0.5033222956847163:qcovhsp_sum=298.4:qend_avg=124.33333333333333:qend_max=164.0:qend_min=103.0:qend_std=34.38507428134093:qend_sum=373.0:qstart_avg=1.6666666666666667:qstart_max=2.0:qstart_min=1.0:qstart_std=0.5773502691896257:qstart_sum=5.0:ref_name_counter=GB_GCA_002840835.1_protein.faa_PHCQ01000087.1_10@PF00015_full_PFAM.532.739--1||RS_GCF_016909585.1_protein.faa_NZ_JAFBFZ010000027.1_2@PF00015_full_PFAM.538.737--2:scovhsp_avg=61.26666666666667:scovhsp_max=78.7:scovhsp_min=51.3:scovhsp_std=15.149367423537308:scovhsp_sum=183.8:send_avg=170.33333333333334:send_max=174.0:send_min=163.0:send_std=6.350852961085883:send_sum=511.0:sstart_avg=47.333333333333336:sstart_max=73.0:sstart_min=1.0:sstart_std=40.203648258999245:sstart_sum=142.0],f98a8730-c90a-4d3c-8d75-1f4d1701e7a4_3@MCPsignal.22.122:5e-09[&&NHX:Sample=rhizpot3:Type=capture:besthit=100.0:bitscore=176.0:capture_class=c__Gammaproteobacteria:capture_domain=d__Bacteria:capture_family=f__Burkholderiaceae:capture_genus=g__Hylemonella:capture_order=o__Burkholderiales:capture_phylum=p__Proteobacteria:capture_species=s__Hylemonella sp001432305:evalue=3.44e-57:gapopen=0.0:heptad=MCP-40H:length=100.0:mismatch=0.0:qcovhsp=100.0:qend=100.0:qstart=1.0:ref_name=RS_GCF_016909585.1_protein.faa_NZ_JAFBFZ010000027.1_2@PF00015_full_PFAM.538.737:scovhsp=50.3:send=174.0:sstart=75.0])0.536:8.9229e-05[&&NHX:Sample_counter=rhizpot1--1||rhizpot2--2||rhizpot3--3||rhiztom1--2||rhiztom3--1:Type_counter=capture--9:besthit_avg=97.77499999999999:besthit_max=100.0:besthit_min=93.9:besthit_std=2.9010055727856363:besthit_sum=391.09999999999997:bitscore_avg=191.5:bitscore_max=232.0:bitscore_min=176.0:bitscore_std=27.147743920996454:bitscore_sum=766.0:capture_class_counter=c__Gammaproteobacteria--8||c__Polyangia--1:capture_domain_counter=d__Bacteria--9:capture_family_counter=f__Burkholderiaceae--8||f__JAEUJZ01--1:capture_genus_counter=g__Hydrogenophaga--6||g__Hylemonella--2||g__JAGNNG01--1:capture_order_counter=o__Burkholderiales--8||o__Palsa-1104--1:capture_phylum_counter=p__Myxococcota--1||p__Proteobacteria--8:capture_species_counter=s__Hydrogenophaga sp002842215--3||s__Hydrogenophaga sp018993155--3||s__Hylemonella sp001432305--2||s__JAGNNG01 sp016794465--1:evalue_avg=1.6386e-57:evalue_max=3.44e-57:evalue_min=5.27e-78:evalue_std=1.8888945197301692e-57:evalue_sum=6.5544e-57:gapopen_avg=0.25:gapopen_max=1.0:gapopen_min=0.0:gapopen_std=0.5:gapopen_sum=1.0:gtdb_class_counter=:gtdb_domain_counter=:gtdb_family_counter=:gtdb_genus_counter=:gtdb_order_counter=:gtdb_phylum_counter=:gtdb_species_counter=:heptad_counter=MCP-40H--9:lbd_counter=:length_avg=118.0:length_max=163.0:length_min=100.0:length_std=30.144098372097094:length_sum=472.0:mismatch_avg=3.0:mismatch_max=10.0:mismatch_min=0.0:mismatch_std=4.760952285695233:mismatch_sum=12.0:name=N199828:qcovhsp_avg=99.6:qcovhsp_max=100.0:qcovhsp_min=99.0:qcovhsp_std=0.4898979485566348:qcovhsp_sum=398.4:qend_avg=118.25:qend_max=164.0:qend_min=100.0:qend_std=30.598202561588483:qend_sum=473.0:qstart_avg=1.5:qstart_max=2.0:qstart_min=1.0:qstart_std=0.5773502691896257:qstart_sum=6.0:ref_name_counter=GB_GCA_002840835.1_protein.faa_PHCQ01000087.1_10@PF00015_full_PFAM.532.739--1||RS_GCF_016909585.1_protein.faa_NZ_JAFBFZ010000027.1_2@PF00015_full_PFAM.538.737--3:scovhsp_avg=58.525000000000006:scovhsp_max=78.7:scovhsp_min=50.3:scovhsp_std=13.530305490515236:scovhsp_sum=234.10000000000002:send_avg=171.25:send_max=174.0:send_min=163.0:send_std=5.5:send_sum=685.0:sstart_avg=54.25:sstart_max=75.0:sstart_min=1.0:sstart_std=35.621856586464816:sstart_sum=217.0],((((((82f95e52-08c6-49fe-abc0-062ba7004ada_5@MCPsignal.40.204:0.000120312[&&NHX:Sample=rhizpot2:Type=capture:besthit=95.6:bitscore=231.0:capture_class=c__Polyangia:capture_domain=d__Bacteria:capture_family=f__JAEUJZ01:capture_genus=g__JAGNNG01:capture_order=o__Palsa-1104:capture_phylum=p__Myxococcota:capture_species=s__JAGNNG01 sp016794465:evalue=1.06e-77:gapopen=0.0:heptad=MCP-40H:length=160.0:mismatch=7.0:qcovhsp=97.6:qend=161.0:qstart=2.0:ref_name=GB_GCA_002840835.1_protein.faa_PHCQ01000087.1_10@PF00015_full_PFAM.532.739:scovhsp=77.3:send=160.0:sstart=1.0],c4618e94-ad12-411e-994e-11b33500b782_6@MCPsignal.88.248:0.00939973[&&NHX:Sample=rhizpot1:Type=capture:besthit=95.5:bitscore=226.0:capture_class=c__Polyangia:capture_domain=d__Bacteria:capture_family=f__JAEUJZ01:capture_genus=g__JAGNNG01:capture_order=o__Palsa-1104:capture_phylum=p__Myxococcota:capture_species=s__JAGNNG01 sp016794465:evalue=8.59e-76:gapopen=0.0:heptad=MCP-40H:length=157.0:mismatch=7.0:qcovhsp=98.1:qend=158.0:qstart=2.0:ref_name=GB_GCA_002840835.1_protein.faa_PHCQ01000087.1_10@PF00015_full_PFAM.532.739:scovhsp=75.8:send=157.0:sstart=1.0])0:2.5e-08[&&NHX:Sample_counter=rhizpot1--1||rhizpot2--1:Type_counter=capture--2:besthit_avg=95.55:besthit_max=95.6:besthit_min=95.5:besthit_std=0.07071067811865074:besthit_sum=191.1:bitscore_avg=228.5:bitscore_max=231.0:bitscore_min=226.0:bitscore_std=3.5355339059327378:bitscore_sum=457.0:capture_class_counter=c__Polyangia--2:capture_domain_counter=d__Bacteria--2:capture_family_counter=f__JAEUJZ01--2:capture_genus_counter=g__JAGNNG01--2:capture_order_counter=o__Palsa-1104--2:capture_phylum_counter=p__Myxococcota--2:capture_species_counter=s__JAGNNG01 sp016794465--2:evalue_avg=4.348e-76:evalue_max=8.59e-76:evalue_min=1.06e-77:evalue_std=5.999093931586669e-76:evalue_sum=8.696e-76:gapopen_avg=0.0:gapopen_max=0.0:gapopen_min=0.0:gapopen_std=0.0:gapopen_sum=0.0:gtdb_class_counter=:gtdb_domain_counter=:gtdb_family_counter=:gtdb_genus_counter=:gtdb_order_counter=:gtdb_phylum_counter=:gtdb_species_counter=:heptad_counter=MCP-40H--2:lbd_counter=:length_avg=158.5:length_max=160.0:length_min=157.0:length_std=2.1213203435596424:length_sum=317.0:mismatch_avg=7.0:mismatch_max=7.0:mismatch_min=7.0:mismatch_std=0.0:mismatch_sum=14.0:name=N199831:qcovhsp_avg=97.85:qcovhsp_max=98.1:qcovhsp_min=97.6:qcovhsp_std=0.3535533905932738:qcovhsp_sum=195.7:qend_avg=159.5:qend_max=161.0:qend_min=158.0:qend_std=2.1213203435596424:qend_sum=319.0:qstart_avg=2.0:qstart_max=2.0:qstart_min=2.0:qstart_std=0.0:qstart_sum=4.0:ref_name_counter=GB_GCA_002840835.1_protein.faa_PHCQ01000087.1_10@PF00015_full_PFAM.532.739--2:scovhsp_avg=76.55:scovhsp_max=77.3:scovhsp_min=75.8:scovhsp_std=1.0606601717798212:scovhsp_sum=153.1:send_avg=158.5:send_max=160.0:send_min=157.0:send_std=2.1213203435596424:send_sum=317.0:sstart_avg=1.0:sstart_max=1.0:sstart_min=1.0:sstart_std=0.0:sstart_sum=2.0],4fa1bee1-d465-4f14-88c6-0ecf7f8a37f1_3@MCPsignal.897.1060:0.0091672[&&NHX:Sample=rhizpot1:Type=capture:besthit=96.3:bitscore=233.0:capture_class=c__Bacilli:capture_domain=d__Bacteria:capture_family=f__Paenibacillaceae:capture_genus=g__Cohnella:capture_order=o__Paenibacillales:capture_phylum=p__Firmicutes:capture_species=s__Cohnella xylanilytica:evalue=1.77e-78:gapopen=0.0:heptad=MCP-40H:length=160.0:mismatch=6.0:qcovhsp=98.2:qend=161.0:qstart=2.0:ref_name=GB_GCA_002840835.1_protein.faa_PHCQ01000087.1_10@PF00015_full_PFAM.532.739:scovhsp=77.3:send=160.0:sstart=1.0])0:5e-09[&&NHX:Sample_counter=rhizpot1--2||rhizpot2--1:Type_counter=capture--3:besthit_avg=95.8:besthit_max=96.3:besthit_min=95.5:besthit_std=0.43588989435406705:besthit_sum=287.4:bitscore_avg=230.0:bitscore_max=233.0:bitscore_min=226.0:bitscore_std=3.605551275463989:bitscore_sum=690.0:capture_class_counter=c__Bacilli--1||c__Polyangia--2:capture_domain_counter=d__Bacteria--3:capture_family_counter=f__JAEUJZ01--2||f__Paenibacillaceae--1:capture_genus_counter=g__Cohnella--1||g__JAGNNG01--2:capture_order_counter=o__Paenibacillales--1||o__Palsa-1104--2:capture_phylum_counter=p__Firmicutes--1||p__Myxococcota--2:capture_species_counter=s__Cohnella xylanilytica--1||s__JAGNNG01 sp016794465--2:evalue_avg=2.904566666666666e-76:evalue_max=8.59e-76:evalue_min=1.77e-78:evalue_std=4.923927635874977e-76:evalue_sum=8.713699999999999e-76:gapopen_avg=0.0:gapopen_max=0.0:gapopen_min=0.0:gapopen_std=0.0:gapopen_sum=0.0:gtdb_class_counter=:gtdb_domain_counter=:gtdb_family_counter=:gtdb_genus_counter=:gtdb_order_counter=:gtdb_phylum_counter=:gtdb_species_counter=:heptad_counter=MCP-40H--3:lbd_counter=:length_avg=159.0:length_max=160.0:length_min=157.0:length_std=1.7320508075688772:length_sum=477.0:mismatch_avg=6.666666666666667:mismatch_max=7.0:mismatch_min=6.0:mismatch_std=0.5773502691896258:mismatch_sum=20.0:name=N199833:qcovhsp_avg=97.96666666666665:qcovhsp_max=98.2:qcovhsp_min=97.6:qcovhsp_std=0.32145502536643494:qcovhsp_sum=293.9:qend_avg=160.0:qend_max=161.0:qend_min=158.0:qend_std=1.7320508075688772:qend_sum=480.0:qstart_avg=2.0:qstart_max=2.0:qstart_min=2.0:qstart_std=0.0:qstart_sum=6.0:ref_name_counter=GB_GCA_002840835.1_protein.faa_PHCQ01000087.1_10@PF00015_full_PFAM.532.739--3:scovhsp_avg=76.8:scovhsp_max=77.3:scovhsp_min=75.8:scovhsp_std=0.8660254037844386:scovhsp_sum=230.39999999999998:send_avg=159.0:send_max=160.0:send_min=157.0:send_std=1.7320508075688772:send_sum=477.0:sstart_avg=1.0:sstart_max=1.0:sstart_min=1.0:sstart_std=0.0:sstart_sum=3.0],f2eade7a-1bfd-4db9-bd7c-300f3983ff0e_6@MCPsignal.35.197:0.0234607[&&NHX:Sample=rhiztom2:Type=capture:besthit=91.1:bitscore=245.0:capture_class=c__Planctomycetia:capture_domain=d__Bacteria:capture_family=f__Pirellulaceae:capture_genus=g__Stieleria:capture_order=o__Pirellulales:capture_phylum=p__Planctomycetota:capture_species=s__Stieleria neptunia:evalue=2.23e-83:gapopen=0.0:heptad=MCP-40H:length=158.0:mismatch=14.0:qcovhsp=97.5:qend=158.0:qstart=1.0:ref_name=GB_GCA_005503335.1_protein.faa_SCMQ01000034.1_30@PF00015_full_PFAM.536.742:scovhsp=76.7:send=158.0:sstart=1.0])0.907:0.0161025[&&NHX:Sample_counter=rhizpot1--2||rhizpot2--1||rhiztom2--1:Type_counter=capture--4:besthit_avg=94.625:besthit_max=96.3:besthit_min=91.1:besthit_std=2.3767975653527316:besthit_sum=378.5:bitscore_avg=233.75:bitscore_max=245.0:bitscore_min=226.0:bitscore_std=8.05708797684788:bitscore_sum=935.0:capture_class_counter=c__Bacilli--1||c__Planctomycetia--1||c__Polyangia--2:capture_domain_counter=d__Bacteria--4:capture_family_counter=f__JAEUJZ01--2||f__Paenibacillaceae--1||f__Pirellulaceae--1:capture_genus_counter=g__Cohnella--1||g__JAGNNG01--2||g__Stieleria--1:capture_order_counter=o__Paenibacillales--1||o__Palsa-1104--2||o__Pirellulales--1:capture_phylum_counter=p__Firmicutes--1||p__Myxococcota--2||p__Planctomycetota--1:capture_species_counter=s__Cohnella xylanilytica--1||s__JAGNNG01 sp016794465--2||s__Stieleria neptunia--1:evalue_avg=2.1784250557499998e-76:evalue_max=8.59e-76:evalue_min=2.23e-83:evalue_std=4.274634736673318e-76:evalue_sum=8.713700222999999e-76:gapopen_avg=0.0:gapopen_max=0.0:gapopen_min=0.0:gapopen_std=0.0:gapopen_sum=0.0:gtdb_class_counter=:gtdb_domain_counter=:gtdb_family_counter=:gtdb_genus_counter=:gtdb_order_counter=:gtdb_phylum_counter=:gtdb_species_counter=:heptad_counter=MCP-40H--4:lbd_counter=:length_avg=158.75:length_max=160.0:length_min=157.0:length_std=1.5:length_sum=635.0:mismatch_avg=8.5:mismatch_max=14.0:mismatch_min=6.0:mismatch_std=3.696845502136472:mismatch_sum=34.0:name=N199835:qcovhsp_avg=97.85:qcovhsp_max=98.2:qcovhsp_min=97.5:qcovhsp_std=0.35118845842842555:qcovhsp_sum=391.4:qend_avg=159.5:qend_max=161.0:qend_min=158.0:qend_std=1.7320508075688772:qend_sum=638.0:qstart_avg=1.75:qstart_max=2.0:qstart_min=1.0:qstart_std=0.5:qstart_sum=7.0:ref_name_counter=GB_GCA_002840835.1_protein.faa_PHCQ01000087.1_10@PF00015_full_PFAM.532.739--3||GB_GCA_005503335.1_protein.faa_SCMQ01000034.1_30@PF00015_full_PFAM.536.742--1:scovhsp_avg=76.775:scovhsp_max=77.3:scovhsp_min=75.8:scovhsp_std=0.7088723439378911:scovhsp_sum=307.1:send_avg=158.75:send_max=160.0:send_min=157.0:send_std=1.5:send_sum=635.0:sstart_avg=1.0:sstart_max=1.0:sstart_min=1.0:sstart_std=0.0:sstart_sum=4.0],(fd4172bd-dd7f-4070-8764-791b9c31019d_4@MCPsignal.168.332:0.0161719[&&NHX:Sample=rhizpot1:Type=capture:besthit=95.6:bitscore=234.0:capture_class=c__Polyangia:capture_domain=d__Bacteria:capture_family=f__JAEUJZ01:capture_genus=g__JAGNNG01:capture_order=o__Palsa-1104:capture_phylum=p__Myxococcota:capture_species=s__JAGNNG01 sp016794465:evalue=9.14e-79:gapopen=0.0:heptad=MCP-40H:length=160.0:mismatch=7.0:qcovhsp=97.6:qend=161.0:qstart=2.0:ref_name=GB_GCA_002840835.1_protein.faa_PHCQ01000087.1_10@PF00015_full_PFAM.532.739:scovhsp=77.3:send=160.0:sstart=1.0],11745353-582d-473b-85c9-5c22317ffe28_2@MCPsignal.159.245:0.0197858[&&NHX:Sample=rhizpot3:Type=capture:capture_class=c__Desulfovibrionia:capture_domain=d__Bacteria:capture_family=f__Desulfovibrionaceae:capture_genus=g__Pseudodesulfovibrio:capture_order=o__Desulfovibrionales:capture_phylum=p__Desulfobacterota_I:capture_species=s__Pseudodesulfovibrio brasiliensis:heptad=MCP-40H])0:1.8e-08[&&NHX:Sample_counter=rhizpot1--1||rhizpot3--1:Type_counter=capture--2:besthit_avg=95.6:besthit_max=95.6:besthit_min=95.6:besthit_std=0:besthit_sum=95.6:bitscore_avg=234.0:bitscore_max=234.0:bitscore_min=234.0:bitscore_std=0:bitscore_sum=234.0:capture_class_counter=c__Desulfovibrionia--1||c__Polyangia--1:capture_domain_counter=d__Bacteria--2:capture_family_counter=f__Desulfovibrionaceae--1||f__JAEUJZ01--1:capture_genus_counter=g__JAGNNG01--1||g__Pseudodesulfovibrio--1:capture_order_counter=o__Desulfovibrionales--1||o__Palsa-1104--1:capture_phylum_counter=p__Desulfobacterota_I--1||p__Myxococcota--1:capture_species_counter=s__JAGNNG01 sp016794465--1||s__Pseudodesulfovibrio brasiliensis--1:evalue_avg=9.14e-79:evalue_max=9.14e-79:evalue_min=9.14e-79:evalue_std=0:evalue_sum=9.14e-79:gapopen_avg=0.0:gapopen_max=0.0:gapopen_min=0.0:gapopen_std=0:gapopen_sum=0.0:gtdb_class_counter=:gtdb_domain_counter=:gtdb_family_counter=:gtdb_genus_counter=:gtdb_order_counter=:gtdb_phylum_counter=:gtdb_species_counter=:heptad_counter=MCP-40H--2:lbd_counter=:length_avg=160.0:length_max=160.0:length_min=160.0:length_std=0:length_sum=160.0:mismatch_avg=7.0:mismatch_max=7.0:mismatch_min=7.0:mismatch_std=0:mismatch_sum=7.0:name=N199838:qcovhsp_avg=97.6:qcovhsp_max=97.6:qcovhsp_min=97.6:qcovhsp_std=0:qcovhsp_sum=97.6:qend_avg=161.0:qend_max=161.0:qend_min=161.0:qend_std=0:qend_sum=161.0:qstart_avg=2.0:qstart_max=2.0:qstart_min=2.0:qstart_std=0:qstart_sum=2.0:ref_name_counter=GB_GCA_002840835.1_protein.faa_PHCQ01000087.1_10@PF00015_full_PFAM.532.739--1:scovhsp_avg=77.3:scovhsp_max=77.3:scovhsp_min=77.3:scovhsp_std=0:scovhsp_sum=77.3:send_avg=160.0:send_max=160.0:send_min=160.0:send_std=0:send_sum=160.0:sstart_avg=1.0:sstart_max=1.0:sstart_min=1.0:sstart_std=0:sstart_sum=1.0])0:5e-09[&&NHX:Sample_counter=rhizpot1--3||rhizpot2--1||rhizpot3--1||rhiztom2--1:Type_counter=capture--6:besthit_avg=94.82000000000001:besthit_max=96.3:besthit_min=91.1:besthit_std=2.104043725781383:besthit_sum=474.1:bitscore_avg=233.8:bitscore_max=245.0:bitscore_min=226.0:bitscore_std=6.97853852894716:bitscore_sum=1169.0:capture_class_counter=c__Bacilli--1||c__Desulfovibrionia--1||c__Planctomycetia--1||c__Polyangia--3:capture_domain_counter=d__Bacteria--6:capture_family_counter=f__Desulfovibrionaceae--1||f__JAEUJZ01--3||f__Paenibacillaceae--1||f__Pirellulaceae--1:capture_genus_counter=g__Cohnella--1||g__JAGNNG01--3||g__Pseudodesulfovibrio--1||g__Stieleria--1:capture_order_counter=o__Desulfovibrionales--1||o__Paenibacillales--1||o__Palsa-1104--3||o__Pirellulales--1:capture_phylum_counter=p__Desulfobacterota_I--1||p__Firmicutes--1||p__Myxococcota--3||p__Planctomycetota--1:capture_species_counter=s__Cohnella xylanilytica--1||s__JAGNNG01 sp016794465--3||s__Pseudodesulfovibrio brasiliensis--1||s__Stieleria neptunia--1:evalue_avg=1.7445680446e-76:evalue_max=8.59e-76:evalue_min=2.23e-83:evalue_std=3.8269486708865955e-76:evalue_sum=8.722840222999999e-76:gapopen_avg=0.0:gapopen_max=0.0:gapopen_min=0.0:gapopen_std=0.0:gapopen_sum=0.0:gtdb_class_counter=:gtdb_domain_counter=:gtdb_family_counter=:gtdb_genus_counter=:gtdb_order_counter=:gtdb_phylum_counter=:gtdb_species_counter=:heptad_counter=MCP-40H--6:lbd_counter=:length_avg=159.0:length_max=160.0:length_min=157.0:length_std=1.4142135623730951:length_sum=795.0:mismatch_avg=8.2:mismatch_max=14.0:mismatch_min=6.0:mismatch_std=3.271085446759225:mismatch_sum=41.0:name=N199839:qcovhsp_avg=97.8:qcovhsp_max=98.2:qcovhsp_min=97.5:qcovhsp_std=0.3240370349203943:qcovhsp_sum=489.0:qend_avg=159.8:qend_max=161.0:qend_min=158.0:qend_std=1.6431676725154984:qend_sum=799.0:qstart_avg=1.8:qstart_max=2.0:qstart_min=1.0:qstart_std=0.4472135954999579:qstart_sum=9.0:ref_name_counter=GB_GCA_002840835.1_protein.faa_PHCQ01000087.1_10@PF00015_full_PFAM.532.739--4||GB_GCA_005503335.1_protein.faa_SCMQ01000034.1_30@PF00015_full_PFAM.536.742--1:scovhsp_avg=76.88000000000001:scovhsp_max=77.3:scovhsp_min=75.8:scovhsp_std=0.6572670690061989:scovhsp_sum=384.40000000000003:send_avg=159.0:send_max=160.0:send_min=157.0:send_std=1.4142135623730951:send_sum=795.0:sstart_avg=1.0:sstart_max=1.0:sstart_min=1.0:sstart_std=0.0:sstart_sum=5.0],(4e3b82a0-79ee-499d-b9c4-c422dafa9179_1@MCPsignal.78.241:0.0111114[&&NHX:Sample=rhizpot2:Type=capture:besthit=96.9:bitscore=234.0:capture_class=c__Halobacteria:capture_domain=d__Archaea:capture_family=f__Natrialbaceae:capture_genus=g__Natronobacterium:capture_order=o__Halobacteriales:capture_phylum=p__Halobacteriota:capture_species=s__Natronobacterium gregoryi:evalue=6.19e-79:gapopen=0.0:heptad=MCP-40H:length=159.0:mismatch=5.0:qcovhsp=97.5:qend=160.0:qstart=2.0:ref_name=GB_GCA_002840835.1_protein.faa_PHCQ01000087.1_10@PF00015_full_PFAM.532.739:scovhsp=76.8:send=159.0:sstart=1.0],9d8eb074-2a45-4f49-8d92-3047f320653e_1@MCPsignal.96.252:0.00968185[&&NHX:Sample=rhiztom3:Type=capture:besthit=94.8:bitscore=222.0:capture_class=c__Anaeroferrophillalia:capture_domain=d__Bacteria:capture_family=f__Anaeroferrophillaceae:capture_genus=g__JAFGAM01:capture_order=o__Anaeroferrophillales:capture_phylum=p__Desulfobacterota_C:capture_species=s__JAFGAM01 sp016933675:evalue=3.45e-74:gapopen=0.0:heptad=MCP-40H:length=155.0:mismatch=8.0:qcovhsp=99.4:qend=156.0:qstart=2.0:ref_name=GB_GCA_002840835.1_protein.faa_PHCQ01000087.1_10@PF00015_full_PFAM.532.739:scovhsp=74.9:send=155.0:sstart=1.0])0:1.8e-08[&&NHX:Sample_counter=rhizpot2--1||rhiztom3--1:Type_counter=capture--2:besthit_avg=95.85:besthit_max=96.9:besthit_min=94.8:besthit_std=1.4849242404917558:besthit_sum=191.7:bitscore_avg=228.0:bitscore_max=234.0:bitscore_min=222.0:bitscore_std=8.48528137423857:bitscore_sum=456.0:capture_class_counter=c__Anaeroferrophillalia--1||c__Halobacteria--1:capture_domain_counter=d__Archaea--1||d__Bacteria--1:capture_family_counter=f__Anaeroferrophillaceae--1||f__Natrialbaceae--1:capture_genus_counter=g__JAFGAM01--1||g__Natronobacterium--1:capture_order_counter=o__Anaeroferrophillales--1||o__Halobacteriales--1:capture_phylum_counter=p__Desulfobacterota_C--1||p__Halobacteriota--1:capture_species_counter=s__JAFGAM01 sp016933675--1||s__Natronobacterium gregoryi--1:evalue_avg=1.72503095e-74:evalue_max=3.45e-74:evalue_min=6.19e-79:evalue_std=2.4394746251838333e-74:evalue_sum=3.4500619e-74:gapopen_avg=0.0:gapopen_max=0.0:gapopen_min=0.0:gapopen_std=0.0:gapopen_sum=0.0:gtdb_class_counter=:gtdb_domain_counter=:gtdb_family_counter=:gtdb_genus_counter=:gtdb_order_counter=:gtdb_phylum_counter=:gtdb_species_counter=:heptad_counter=MCP-40H--2:lbd_counter=:length_avg=157.0:length_max=159.0:length_min=155.0:length_std=2.8284271247461903:length_sum=314.0:mismatch_avg=6.5:mismatch_max=8.0:mismatch_min=5.0:mismatch_std=2.1213203435596424:mismatch_sum=13.0:name=N199842:qcovhsp_avg=98.45:qcovhsp_max=99.4:qcovhsp_min=97.5:qcovhsp_std=1.3435028842544443:qcovhsp_sum=196.9:qend_avg=158.0:qend_max=160.0:qend_min=156.0:qend_std=2.8284271247461903:qend_sum=316.0:qstart_avg=2.0:qstart_max=2.0:qstart_min=2.0:qstart_std=0.0:qstart_sum=4.0:ref_name_counter=GB_GCA_002840835.1_protein.faa_PHCQ01000087.1_10@PF00015_full_PFAM.532.739--2:scovhsp_avg=75.85:scovhsp_max=76.8:scovhsp_min=74.9:scovhsp_std=1.3435028842544343:scovhsp_sum=151.7:send_avg=157.0:send_max=159.0:send_min=155.0:send_std=2.8284271247461903:send_sum=314.0:sstart_avg=1.0:sstart_max=1.0:sstart_min=1.0:sstart_std=0.0:sstart_sum=2.0])0.932:0.0122781[&&NHX:Sample_counter=rhizpot1--3||rhizpot2--2||rhizpot3--1||rhiztom2--1||rhiztom3--1:Type_counter=capture--8:besthit_avg=95.11428571428573:besthit_max=96.9:besthit_min=91.1:besthit_std=1.8898223650461383:besthit_sum=665.8000000000001:bitscore_avg=232.14285714285714:bitscore_max=245.0:bitscore_min=222.0:bitscore_std=7.244045173533257:bitscore_sum=1625.0:capture_class_counter=c__Anaeroferrophillalia--1||c__Bacilli--1||c__Desulfovibrionia--1||c__Halobacteria--1||c__Planctomycetia--1||c__Polyangia--3:capture_domain_counter=d__Archaea--1||d__Bacteria--7:capture_family_counter=f__Anaeroferrophillaceae--1||f__Desulfovibrionaceae--1||f__JAEUJZ01--3||f__Natrialbaceae--1||f__Paenibacillaceae--1||f__Pirellulaceae--1:capture_genus_counter=g__Cohnella--1||g__JAFGAM01--1||g__JAGNNG01--3||g__Natronobacterium--1||g__Pseudodesulfovibrio--1||g__Stieleria--1:capture_order_counter=o__Anaeroferrophillales--1||o__Desulfovibrionales--1||o__Halobacteriales--1||o__Paenibacillales--1||o__Palsa-1104--3||o__Pirellulales--1:capture_phylum_counter=p__Desulfobacterota_C--1||p__Desulfobacterota_I--1||p__Firmicutes--1||p__Halobacteriota--1||p__Myxococcota--3||p__Planctomycetota--1:capture_species_counter=s__Cohnella xylanilytica--1||s__JAFGAM01 sp016933675--1||s__JAGNNG01 sp016794465--3||s__Natronobacterium gregoryi--1||s__Pseudodesulfovibrio brasiliensis--1||s__Stieleria neptunia--1:evalue_avg=5.053271860328571e-75:evalue_max=3.45e-74:evalue_min=2.23e-83:evalue_std=1.2988707289094995e-74:evalue_sum=3.5372903022299997e-74:gapopen_avg=0.0:gapopen_max=0.0:gapopen_min=0.0:gapopen_std=0.0:gapopen_sum=0.0:gtdb_class_counter=:gtdb_domain_counter=:gtdb_family_counter=:gtdb_genus_counter=:gtdb_order_counter=:gtdb_phylum_counter=:gtdb_species_counter=:heptad_counter=MCP-40H--8:lbd_counter=:length_avg=158.42857142857142:length_max=160.0:length_min=155.0:length_std=1.902379462422684:length_sum=1109.0:mismatch_avg=7.714285714285714:mismatch_max=14.0:mismatch_min=5.0:mismatch_std=2.9277002188455996:mismatch_sum=54.0:name=N199843:qcovhsp_avg=97.98571428571428:qcovhsp_max=99.4:qcovhsp_min=97.5:qcovhsp_std=0.6866065623255981:qcovhsp_sum=685.9:qend_avg=159.28571428571428:qend_max=161.0:qend_min=156.0:qend_std=1.9760470401187076:qend_sum=1115.0:qstart_avg=1.8571428571428572:qstart_max=2.0:qstart_min=1.0:qstart_std=0.37796447300922725:qstart_sum=13.0:ref_name_counter=GB_GCA_002840835.1_protein.faa_PHCQ01000087.1_10@PF00015_full_PFAM.532.739--6||GB_GCA_005503335.1_protein.faa_SCMQ01000034.1_30@PF00015_full_PFAM.536.742--1:scovhsp_avg=76.58571428571429:scovhsp_max=77.3:scovhsp_min=74.9:scovhsp_std=0.9172941575244916:scovhsp_sum=536.1:send_avg=158.42857142857142:send_max=160.0:send_min=155.0:send_std=1.902379462422684:send_sum=1109.0:sstart_avg=1.0:sstart_max=1.0:sstart_min=1.0:sstart_std=0.0:sstart_sum=7.0],b32bd713-8950-4518-9ead-8f1fe83dd425_3@MCPsignal.137.234:0.0215377[&&NHX:Sample=rhiztom1:Type=capture:capture_class=c__Actinomycetia:capture_domain=d__Bacteria:capture_family=f__Micromonosporaceae:capture_genus=g__Actinoplanes:capture_order=o__Mycobacteriales:capture_phylum=p__Actinobacteriota:capture_species=s__Actinoplanes sp015704865:heptad=MCP-40H])0:5e-09[&&NHX:Sample_counter=rhizpot1--3||rhizpot2--2||rhizpot3--1||rhiztom1--1||rhiztom2--1||rhiztom3--1:Type_counter=capture--9:besthit_avg=95.11428571428573:besthit_max=96.9:besthit_min=91.1:besthit_std=1.8898223650461383:besthit_sum=665.8000000000001:bitscore_avg=232.14285714285714:bitscore_max=245.0:bitscore_min=222.0:bitscore_std=7.244045173533257:bitscore_sum=1625.0:capture_class_counter=c__Actinomycetia--1||c__Anaeroferrophillalia--1||c__Bacilli--1||c__Desulfovibrionia--1||c__Halobacteria--1||c__Planctomycetia--1||c__Polyangia--3:capture_domain_counter=d__Archaea--1||d__Bacteria--8:capture_family_counter=f__Anaeroferrophillaceae--1||f__Desulfovibrionaceae--1||f__JAEUJZ01--3||f__Micromonosporaceae--1||f__Natrialbaceae--1||f__Paenibacillaceae--1||f__Pirellulaceae--1:capture_genus_counter=g__Actinoplanes--1||g__Cohnella--1||g__JAFGAM01--1||g__JAGNNG01--3||g__Natronobacterium--1||g__Pseudodesulfovibrio--1||g__Stieleria--1:capture_order_counter=o__Anaeroferrophillales--1||o__Desulfovibrionales--1||o__Halobacteriales--1||o__Mycobacteriales--1||o__Paenibacillales--1||o__Palsa-1104--3||o__Pirellulales--1:capture_phylum_counter=p__Actinobacteriota--1||p__Desulfobacterota_C--1||p__Desulfobacterota_I--1||p__Firmicutes--1||p__Halobacteriota--1||p__Myxococcota--3||p__Planctomycetota--1:capture_species_counter=s__Actinoplanes sp015704865--1||s__Cohnella xylanilytica--1||s__JAFGAM01 sp016933675--1||s__JAGNNG01 sp016794465--3||s__Natronobacterium gregoryi--1||s__Pseudodesulfovibrio brasiliensis--1||s__Stieleria neptunia--1:evalue_avg=5.053271860328571e-75:evalue_max=3.45e-74:evalue_min=2.23e-83:evalue_std=1.2988707289094995e-74:evalue_sum=3.5372903022299997e-74:gapopen_avg=0.0:gapopen_max=0.0:gapopen_min=0.0:gapopen_std=0.0:gapopen_sum=0.0:gtdb_class_counter=:gtdb_domain_counter=:gtdb_family_counter=:gtdb_genus_counter=:gtdb_order_counter=:gtdb_phylum_counter=:gtdb_species_counter=:heptad_counter=MCP-40H--9:lbd_counter=:length_avg=158.42857142857142:length_max=160.0:length_min=155.0:length_std=1.902379462422684:length_sum=1109.0:mismatch_avg=7.714285714285714:mismatch_max=14.0:mismatch_min=5.0:mismatch_std=2.9277002188455996:mismatch_sum=54.0:name=N199845:qcovhsp_avg=97.98571428571428:qcovhsp_max=99.4:qcovhsp_min=97.5:qcovhsp_std=0.6866065623255981:qcovhsp_sum=685.9:qend_avg=159.28571428571428:qend_max=161.0:qend_min=156.0:qend_std=1.9760470401187076:qend_sum=1115.0:qstart_avg=1.8571428571428572:qstart_max=2.0:qstart_min=1.0:qstart_std=0.3779644730092273:qstart_sum=13.0:ref_name_counter=GB_GCA_002840835.1_protein.faa_PHCQ01000087.1_10@PF00015_full_PFAM.532.739--6||GB_GCA_005503335.1_protein.faa_SCMQ01000034.1_30@PF00015_full_PFAM.536.742--1:scovhsp_avg=76.58571428571429:scovhsp_max=77.3:scovhsp_min=74.9:scovhsp_std=0.9172941575244916:scovhsp_sum=536.1:send_avg=158.42857142857142:send_max=160.0:send_min=155.0:send_std=1.902379462422684:send_sum=1109.0:sstart_avg=1.0:sstart_max=1.0:sstart_min=1.0:sstart_std=0.0:sstart_sum=7.0])0:5e-09[&&NHX:Sample_counter=rhizpot1--4||rhizpot2--4||rhizpot3--4||rhiztom1--3||rhiztom2--1||rhiztom3--2:Type_counter=capture--18:besthit_avg=96.08181818181816:besthit_max=100.0:besthit_min=91.1:besthit_std=2.5435479872879085:besthit_sum=1056.8999999999999:bitscore_avg=217.36363636363637:bitscore_max=245.0:bitscore_min=176.0:bitscore_std=25.943294807224184:bitscore_sum=2391.0:capture_class_counter=c__Actinomycetia--1||c__Anaeroferrophillalia--1||c__Bacilli--1||c__Desulfovibrionia--1||c__Gammaproteobacteria--8||c__Halobacteria--1||c__Planctomycetia--1||c__Polyangia--4:capture_domain_counter=d__Archaea--1||d__Bacteria--17:capture_family_counter=f__Anaeroferrophillaceae--1||f__Burkholderiaceae--8||f__Desulfovibrionaceae--1||f__JAEUJZ01--4||f__Micromonosporaceae--1||f__Natrialbaceae--1||f__Paenibacillaceae--1||f__Pirellulaceae--1:capture_genus_counter=g__Actinoplanes--1||g__Cohnella--1||g__Hydrogenophaga--6||g__Hylemonella--2||g__JAFGAM01--1||g__JAGNNG01--4||g__Natronobacterium--1||g__Pseudodesulfovibrio--1||g__Stieleria--1:capture_order_counter=o__Anaeroferrophillales--1||o__Burkholderiales--8||o__Desulfovibrionales--1||o__Halobacteriales--1||o__Mycobacteriales--1||o__Paenibacillales--1||o__Palsa-1104--4||o__Pirellulales--1:capture_phylum_counter=p__Actinobacteriota--1||p__Desulfobacterota_C--1||p__Desulfobacterota_I--1||p__Firmicutes--1||p__Halobacteriota--1||p__Myxococcota--4||p__Planctomycetota--1||p__Proteobacteria--8:capture_species_counter=s__Actinoplanes sp015704865--1||s__Cohnella xylanilytica--1||s__Hydrogenophaga sp002842215--3||s__Hydrogenophaga sp018993155--3||s__Hylemonella sp001432305--2||s__JAFGAM01 sp016933675--1||s__JAGNNG01 sp016794465--4||s__Natronobacterium gregoryi--1||s__Pseudodesulfovibrio brasiliensis--1||s__Stieleria neptunia--1:evalue_avg=5.9585454545454544e-58:evalue_max=3.44e-57:evalue_min=2.23e-83:evalue_std=1.3243239153346404e-57:evalue_sum=6.5544e-57:gapopen_avg=0.09090909090909091:gapopen_max=1.0:gapopen_min=0.0:gapopen_std=0.30151134457776363:gapopen_sum=1.0:gtdb_class_counter=:gtdb_domain_counter=:gtdb_family_counter=:gtdb_genus_counter=:gtdb_order_counter=:gtdb_phylum_counter=:gtdb_species_counter=:heptad_counter=MCP-40H--18:lbd_counter=:length_avg=143.72727272727272:length_max=163.0:length_min=100.0:length_std=26.283420283863016:length_sum=1581.0:mismatch_avg=6.0:mismatch_max=14.0:mismatch_min=0.0:mismatch_std=4.1952353926806065:mismatch_sum=66.0:name=N199846:qcovhsp_avg=98.57272727272729:qcovhsp_max=100.0:qcovhsp_min=97.5:qcovhsp_std=1.0090499582190282:qcovhsp_sum=1084.3000000000002:qend_avg=144.36363636363637:qend_max=164.0:qend_min=100.0:qend_std=26.68060241925856:qend_sum=1588.0:qstart_avg=1.7272727272727273:qstart_max=2.0:qstart_min=1.0:qstart_std=0.46709936649691375:qstart_sum=19.0:ref_name_counter=GB_GCA_002840835.1_protein.faa_PHCQ01000087.1_10@PF00015_full_PFAM.532.739--7||GB_GCA_005503335.1_protein.faa_SCMQ01000034.1_30@PF00015_full_PFAM.536.742--1||RS_GCF_016909585.1_protein.faa_NZ_JAFBFZ010000027.1_2@PF00015_full_PFAM.538.737--3:scovhsp_avg=70.01818181818182:scovhsp_max=78.7:scovhsp_min=50.3:scovhsp_std=11.766717314681966:scovhsp_sum=770.1999999999999:send_avg=163.0909090909091:send_max=174.0:send_min=155.0:send_std=7.286350876186864:send_sum=1794.0:sstart_avg=20.363636363636363:sstart_max=75.0:sstart_min=1.0:sstart_std=33.20323094902882:sstart_sum=224.0],(((RS_GCF_004217315.1_protein.faa_NZ_SGWR01000002.1_433@PF00015_full_PFAM.522.711:0.0285051[&&NHX:Type=GTDB:gtdb_class=c__Gammaproteobacteria:gtdb_domain=d__Bacteria:gtdb_family=f__Burkholderiaceae:gtdb_genus=g__Lampropedia:gtdb_order=o__Burkholderiales:gtdb_phylum=p__Proteobacteria:gtdb_species=s__Lampropedia populi:heptad=MCP-40H:species=d__Bacteria_p__Proteobacteria_c__Gammaproteobacteria_o__Burkholderiales_f__Burkholderiaceae_g__Lampropedia_s__Lampropedia populi],RS_GCF_001005215.1_protein.faa_NZ_LBNQ01000013.1_15@PF00015_full_PFAM.499.694:0.0953264[&&NHX:Type=GTDB:gtdb_class=c__Gammaproteobacteria:gtdb_domain=d__Bacteria:gtdb_family=f__Burkholderiaceae:gtdb_genus=g__Lampropedia:gtdb_order=o__Burkholderiales:gtdb_phylum=p__Proteobacteria:gtdb_species=s__Lampropedia cohaerens:heptad=MCP-40H:species=d__Bacteria_p__Proteobacteria_c__Gammaproteobacteria_o__Burkholderiales_f__Burkholderiaceae_g__Lampropedia_s__Lampropedia cohaerens])0.996:0.0955264[&&NHX:Sample_counter=:Type_counter=GTDB--2:capture_class_counter=:capture_domain_counter=:capture_family_counter=:capture_genus_counter=:capture_order_counter=:capture_phylum_counter=:capture_species_counter=:evoltype=D:gtdb_class_counter=c__Gammaproteobacteria--2:gtdb_domain_counter=d__Bacteria--2:gtdb_family_counter=f__Burkholderiaceae--2:gtdb_genus_counter=g__Lampropedia--2:gtdb_order_counter=o__Burkholderiales--2:gtdb_phylum_counter=p__Proteobacteria--2:gtdb_species_counter=s__Lampropedia cohaerens--1||s__Lampropedia populi--1:heptad_counter=MCP-40H--2:lbd_counter=:lca=d__Bacteria:lca_tree=g__Lampropedia:name=N199849:ref_name_counter=],(12c27245-d402-41de-9cc4-e507443dcc79_6@MCPsignal.24.166:0.0121452[&&NHX:Sample=rhizpot1:Type=capture:besthit=90.3:bitscore=199.0:capture_class=c__Gammaproteobacteria:capture_domain=d__Bacteria:capture_family=f__Pseudomonadaceae:capture_genus=g__Pseudomonas_E:capture_order=o__Pseudomonadales:capture_phylum=p__Proteobacteria:capture_species=s__Pseudomonas_E sp900475325:evalue=1.47e-65:gapopen=1.0:heptad=MCP-40H:length=145.0:mismatch=11.0:qcovhsp=100.0:qend=142.0:qstart=1.0:ref_name=GB_GCA_018063505.1_protein.faa_JAGPBF010000043.1_14@PF00015_full_PFAM.279.479:scovhsp=72.5:send=167.0:sstart=23.0],80d4246c-716a-475e-86ed-0d914f4b4e8e_3@MCPsignal.384.486:5e-09[&&NHX:Sample=rhiztom1:Type=capture:capture_class=c__Gammaproteobacteria:capture_domain=d__Bacteria:capture_family=f__Burkholderiaceae:capture_genus=g__Hydrogenophaga:capture_order=o__Burkholderiales:capture_phylum=p__Proteobacteria:capture_species=s__Hydrogenophaga sp018993155:heptad=MCP-40H])0.781:0.0291618[&&NHX:Sample_counter=rhizpot1--1||rhiztom1--1:Type_counter=capture--2:besthit_avg=90.3:besthit_max=90.3:besthit_min=90.3:besthit_std=0:besthit_sum=90.3:bitscore_avg=199.0:bitscore_max=199.0:bitscore_min=199.0:bitscore_std=0:bitscore_sum=199.0:capture_class_counter=c__Gammaproteobacteria--2:capture_domain_counter=d__Bacteria--2:capture_family_counter=f__Burkholderiaceae--1||f__Pseudomonadaceae--1:capture_genus_counter=g__Hydrogenophaga--1||g__Pseudomonas_E--1:capture_order_counter=o__Burkholderiales--1||o__Pseudomonadales--1:capture_phylum_counter=p__Proteobacteria--2:capture_species_counter=s__Hydrogenophaga sp018993155--1||s__Pseudomonas_E sp900475325--1:evalue_avg=1.47e-65:evalue_max=1.47e-65:evalue_min=1.47e-65:evalue_std=0:evalue_sum=1.47e-65:gapopen_avg=1.0:gapopen_max=1.0:gapopen_min=1.0:gapopen_std=0:gapopen_sum=1.0:gtdb_class_counter=:gtdb_domain_counter=:gtdb_family_counter=:gtdb_genus_counter=:gtdb_order_counter=:gtdb_phylum_counter=:gtdb_species_counter=:heptad_counter=MCP-40H--2:lbd_counter=:length_avg=145.0:length_max=145.0:length_min=145.0:length_std=0:length_sum=145.0:mismatch_avg=11.0:mismatch_max=11.0:mismatch_min=11.0:mismatch_std=0:mismatch_sum=11.0:name=N199852:qcovhsp_avg=100.0:qcovhsp_max=100.0:qcovhsp_min=100.0:qcovhsp_std=0:qcovhsp_sum=100.0:qend_avg=142.0:qend_max=142.0:qend_min=142.0:qend_std=0:qend_sum=142.0:qstart_avg=1.0:qstart_max=1.0:qstart_min=1.0:qstart_std=0:qstart_sum=1.0:ref_name_counter=GB_GCA_018063505.1_protein.faa_JAGPBF010000043.1_14@PF00015_full_PFAM.279.479--1:scovhsp_avg=72.5:scovhsp_max=72.5:scovhsp_min=72.5:scovhsp_std=0:scovhsp_sum=72.5:send_avg=167.0:send_max=167.0:send_min=167.0:send_std=0:send_sum=167.0:sstart_avg=23.0:sstart_max=23.0:sstart_min=23.0:sstart_std=0:sstart_sum=23.0])0.204:0.0202925[&&NHX:Sample_counter=rhizpot1--1||rhiztom1--1:Type_counter=GTDB--2||capture--2:besthit_avg=90.3:besthit_max=90.3:besthit_min=90.3:besthit_std=0:besthit_sum=90.3:bitscore_avg=199.0:bitscore_max=199.0:bitscore_min=199.0:bitscore_std=0:bitscore_sum=199.0:capture_class_counter=c__Gammaproteobacteria--2:capture_domain_counter=d__Bacteria--2:capture_family_counter=f__Burkholderiaceae--1||f__Pseudomonadaceae--1:capture_genus_counter=g__Hydrogenophaga--1||g__Pseudomonas_E--1:capture_order_counter=o__Burkholderiales--1||o__Pseudomonadales--1:capture_phylum_counter=p__Proteobacteria--2:capture_species_counter=s__Hydrogenophaga sp018993155--1||s__Pseudomonas_E sp900475325--1:evalue_avg=1.47e-65:evalue_max=1.47e-65:evalue_min=1.47e-65:evalue_std=0:evalue_sum=1.47e-65:gapopen_avg=1.0:gapopen_max=1.0:gapopen_min=1.0:gapopen_std=0:gapopen_sum=1.0:gtdb_class_counter=c__Gammaproteobacteria--2:gtdb_domain_counter=d__Bacteria--2:gtdb_family_counter=f__Burkholderiaceae--2:gtdb_genus_counter=g__Lampropedia--2:gtdb_order_counter=o__Burkholderiales--2:gtdb_phylum_counter=p__Proteobacteria--2:gtdb_species_counter=s__Lampropedia cohaerens--1||s__Lampropedia populi--1:heptad_counter=MCP-40H--4:lbd_counter=:lca_tree=g__Lampropedia:length_avg=145.0:length_max=145.0:length_min=145.0:length_std=0:length_sum=145.0:mismatch_avg=11.0:mismatch_max=11.0:mismatch_min=11.0:mismatch_std=0:mismatch_sum=11.0:name=N199853:qcovhsp_avg=100.0:qcovhsp_max=100.0:qcovhsp_min=100.0:qcovhsp_std=0:qcovhsp_sum=100.0:qend_avg=142.0:qend_max=142.0:qend_min=142.0:qend_std=0:qend_sum=142.0:qstart_avg=1.0:qstart_max=1.0:qstart_min=1.0:qstart_std=0:qstart_sum=1.0:ref_name_counter=GB_GCA_018063505.1_protein.faa_JAGPBF010000043.1_14@PF00015_full_PFAM.279.479--1:scovhsp_avg=72.5:scovhsp_max=72.5:scovhsp_min=72.5:scovhsp_std=0:scovhsp_sum=72.5:send_avg=167.0:send_max=167.0:send_min=167.0:send_std=0:send_sum=167.0:sstart_avg=23.0:sstart_max=23.0:sstart_min=23.0:sstart_std=0:sstart_sum=23.0],(b061f408-c7ac-4a6b-bd23-c7024931e5c7_6@MCPsignal.182.262:5e-09[&&NHX:Sample=rhiztom1:Type=capture:capture_class=c__Gammaproteobacteria:capture_domain=d__Bacteria:capture_family=f__Pseudomonadaceae:capture_genus=g__Pseudomonas_E:capture_order=o__Pseudomonadales:capture_phylum=p__Proteobacteria:capture_species=s__Pseudomonas_E sp900107395:heptad=MCP-40H],b0f765f5-359c-5ce3-905b-23384571eb05_3@MCPsignal.192.272:5e-09[&&NHX:Sample=rhiztom2:Type=capture:capture_class=c__Gammaproteobacteria:capture_domain=d__Bacteria:capture_family=f__Burkholderiaceae:capture_genus=g__Hydrogenophaga:capture_order=o__Burkholderiales:capture_phylum=p__Proteobacteria:capture_species=s__Hydrogenophaga sp011772445:heptad=MCP-40H])0.763:0.00967711[&&NHX:Sample_counter=rhiztom1--1||rhiztom2--1:Type_counter=capture--2:capture_class_counter=c__Gammaproteobacteria--2:capture_domain_counter=d__Bacteria--2:capture_family_counter=f__Burkholderiaceae--1||f__Pseudomonadaceae--1:capture_genus_counter=g__Hydrogenophaga--1||g__Pseudomonas_E--1:capture_order_counter=o__Burkholderiales--1||o__Pseudomonadales--1:capture_phylum_counter=p__Proteobacteria--2:capture_species_counter=s__Hydrogenophaga sp011772445--1||s__Pseudomonas_E sp900107395--1:gtdb_class_counter=:gtdb_domain_counter=:gtdb_family_counter=:gtdb_genus_counter=:gtdb_order_counter=:gtdb_phylum_counter=:gtdb_species_counter=:heptad_counter=MCP-40H--2:lbd_counter=:name=N199856:ref_name_counter=])0:5e-09[&&NHX:Sample_counter=rhizpot1--1||rhiztom1--2||rhiztom2--1:Type_counter=GTDB--2||capture--4:besthit_avg=90.3:besthit_max=90.3:besthit_min=90.3:besthit_std=0:besthit_sum=90.3:bitscore_avg=199.0:bitscore_max=199.0:bitscore_min=199.0:bitscore_std=0:bitscore_sum=199.0:capture_class_counter=c__Gammaproteobacteria--4:capture_domain_counter=d__Bacteria--4:capture_family_counter=f__Burkholderiaceae--2||f__Pseudomonadaceae--2:capture_genus_counter=g__Hydrogenophaga--2||g__Pseudomonas_E--2:capture_order_counter=o__Burkholderiales--2||o__Pseudomonadales--2:capture_phylum_counter=p__Proteobacteria--4:capture_species_counter=s__Hydrogenophaga sp011772445--1||s__Hydrogenophaga sp018993155--1||s__Pseudomonas_E sp900107395--1||s__Pseudomonas_E sp900475325--1:evalue_avg=1.47e-65:evalue_max=1.47e-65:evalue_min=1.47e-65:evalue_std=0:evalue_sum=1.47e-65:gapopen_avg=1.0:gapopen_max=1.0:gapopen_min=1.0:gapopen_std=0:gapopen_sum=1.0:gtdb_class_counter=c__Gammaproteobacteria--2:gtdb_domain_counter=d__Bacteria--2:gtdb_family_counter=f__Burkholderiaceae--2:gtdb_genus_counter=g__Lampropedia--2:gtdb_order_counter=o__Burkholderiales--2:gtdb_phylum_counter=p__Proteobacteria--2:gtdb_species_counter=s__Lampropedia cohaerens--1||s__Lampropedia populi--1:heptad_counter=MCP-40H--6:lbd_counter=:lca_tree=g__Lampropedia:length_avg=145.0:length_max=145.0:length_min=145.0:length_std=0:length_sum=145.0:mismatch_avg=11.0:mismatch_max=11.0:mismatch_min=11.0:mismatch_std=0:mismatch_sum=11.0:name=N199857:qcovhsp_avg=100.0:qcovhsp_max=100.0:qcovhsp_min=100.0:qcovhsp_std=0:qcovhsp_sum=100.0:qend_avg=142.0:qend_max=142.0:qend_min=142.0:qend_std=0:qend_sum=142.0:qstart_avg=1.0:qstart_max=1.0:qstart_min=1.0:qstart_std=0:qstart_sum=1.0:ref_name_counter=GB_GCA_018063505.1_protein.faa_JAGPBF010000043.1_14@PF00015_full_PFAM.279.479--1:scovhsp_avg=72.5:scovhsp_max=72.5:scovhsp_min=72.5:scovhsp_std=0:scovhsp_sum=72.5:send_avg=167.0:send_max=167.0:send_min=167.0:send_std=0:send_sum=167.0:sstart_avg=23.0:sstart_max=23.0:sstart_min=23.0:sstart_std=0:sstart_sum=23.0])0:5e-09[&&NHX:Sample_counter=rhizpot1--5||rhizpot2--4||rhizpot3--4||rhiztom1--5||rhiztom2--2||rhiztom3--2:Type_counter=GTDB--2||capture--22:besthit_avg=95.60000000000001:besthit_max=100.0:besthit_min=90.3:besthit_std=2.9440232212522943:besthit_sum=1147.2:bitscore_avg=215.83333333333334:bitscore_max=245.0:bitscore_min=176.0:bitscore_std=25.297622358033905:bitscore_sum=2590.0:capture_class_counter=c__Actinomycetia--1||c__Anaeroferrophillalia--1||c__Bacilli--1||c__Desulfovibrionia--1||c__Gammaproteobacteria--12||c__Halobacteria--1||c__Planctomycetia--1||c__Polyangia--4:capture_domain_counter=d__Archaea--1||d__Bacteria--21:capture_family_counter=f__Anaeroferrophillaceae--1||f__Burkholderiaceae--10||f__Desulfovibrionaceae--1||f__JAEUJZ01--4||f__Micromonosporaceae--1||f__Natrialbaceae--1||f__Paenibacillaceae--1||f__Pirellulaceae--1||f__Pseudomonadaceae--2:capture_genus_counter=g__Actinoplanes--1||g__Cohnella--1||g__Hydrogenophaga--8||g__Hylemonella--2||g__JAFGAM01--1||g__JAGNNG01--4||g__Natronobacterium--1||g__Pseudodesulfovibrio--1||g__Pseudomonas_E--2||g__Stieleria--1:capture_order_counter=o__Anaeroferrophillales--1||o__Burkholderiales--10||o__Desulfovibrionales--1||o__Halobacteriales--1||o__Mycobacteriales--1||o__Paenibacillales--1||o__Palsa-1104--4||o__Pirellulales--1||o__Pseudomonadales--2:capture_phylum_counter=p__Actinobacteriota--1||p__Desulfobacterota_C--1||p__Desulfobacterota_I--1||p__Firmicutes--1||p__Halobacteriota--1||p__Myxococcota--4||p__Planctomycetota--1||p__Proteobacteria--12:capture_species_counter=s__Actinoplanes sp015704865--1||s__Cohnella xylanilytica--1||s__Hydrogenophaga sp002842215--3||s__Hydrogenophaga sp011772445--1||s__Hydrogenophaga sp018993155--4||s__Hylemonella sp001432305--2||s__JAFGAM01 sp016933675--1||s__JAGNNG01 sp016794465--4||s__Natronobacterium gregoryi--1||s__Pseudodesulfovibrio brasiliensis--1||s__Pseudomonas_E sp900107395--1||s__Pseudomonas_E sp900475325--1||s__Stieleria neptunia--1:evalue_avg=5.46200001225e-58:evalue_max=3.44e-57:evalue_min=2.23e-83:evalue_std=1.2743552403235748e-57:evalue_sum=6.5544000147e-57:gapopen_avg=0.16666666666666666:gapopen_max=1.0:gapopen_min=0.0:gapopen_std=0.38924947208076155:gapopen_sum=2.0:gtdb_class_counter=c__Gammaproteobacteria--2:gtdb_domain_counter=d__Bacteria--2:gtdb_family_counter=f__Burkholderiaceae--2:gtdb_genus_counter=g__Lampropedia--2:gtdb_order_counter=o__Burkholderiales--2:gtdb_phylum_counter=p__Proteobacteria--2:gtdb_species_counter=s__Lampropedia cohaerens--1||s__Lampropedia populi--1:heptad_counter=MCP-40H--24:lbd_counter=:lca_tree=g__Lampropedia:length_avg=143.83333333333334:length_max=163.0:length_min=100.0:length_std=25.06295104634558:length_sum=1726.0:mismatch_avg=6.416666666666667:mismatch_max=14.0:mismatch_min=0.0:mismatch_std=4.252450274057692:mismatch_sum=77.0:name=N199858:qcovhsp_avg=98.69166666666666:qcovhsp_max=100.0:qcovhsp_min=97.5:qcovhsp_std=1.046603453022582:qcovhsp_sum=1184.3:qend_avg=144.16666666666666:qend_max=164.0:qend_min=100.0:qend_std=25.44810524589327:qend_sum=1730.0:qstart_avg=1.6666666666666667:qstart_max=2.0:qstart_min=1.0:qstart_std=0.49236596391733095:qstart_sum=20.0:ref_name_counter=GB_GCA_002840835.1_protein.faa_PHCQ01000087.1_10@PF00015_full_PFAM.532.739--7||GB_GCA_005503335.1_protein.faa_SCMQ01000034.1_30@PF00015_full_PFAM.536.742--1||GB_GCA_018063505.1_protein.faa_JAGPBF010000043.1_14@PF00015_full_PFAM.279.479--1||RS_GCF_016909585.1_protein.faa_NZ_JAFBFZ010000027.1_2@PF00015_full_PFAM.538.737--3:scovhsp_avg=70.22499999999998:scovhsp_max=78.7:scovhsp_min=50.3:scovhsp_std=11.241976937111438:scovhsp_sum=842.6999999999998:send_avg=163.41666666666666:send_max=174.0:send_min=155.0:send_std=7.038315053184163:send_sum=1961.0:sstart_avg=20.583333333333332:sstart_max=75.0:sstart_min=1.0:sstart_std=31.66718500373227:sstart_sum=247.0],(0427ba95-119b-4607-bb3c-f99b8291fffa_5@MCPsignal.230.350:5e-09[&&NHX:Sample=rhizpot1:Type=capture:besthit=95.8:bitscore=164.0:capture_class=c__Polyangia:capture_domain=d__Bacteria:capture_family=f__JAEUJZ01:capture_genus=g__JAGNNG01:capture_order=o__Palsa-1104:capture_phylum=p__Myxococcota:capture_species=s__JAGNNG01 sp016794465:evalue=7.09e-52:gapopen=0.0:heptad=MCP-40H:length=119.0:mismatch=5.0:qcovhsp=99.2:qend=120.0:qstart=2.0:ref_name=GB_GCA_002840835.1_protein.faa_PHCQ01000087.1_10@PF00015_full_PFAM.532.739:scovhsp=57.5:send=119.0:sstart=1.0],((9640820f-e86d-4ce2-950a-39696f0ae703_6@MCPsignal.38.115:0[&&NHX:Sample=rhiztom1:Type=capture:capture_class=c__Gammaproteobacteria:capture_domain=d__Bacteria:capture_family=f__Pseudomonadaceae:capture_genus=g__Pseudomonas_E:capture_order=o__Pseudomonadales:capture_phylum=p__Proteobacteria:capture_species=s__Pseudomonas_E sp002113045:heptad=MCP-40H],1fc5fa25-dc59-454e-9ea7-b371844648cc_5@MCPsignal.38.115:0[&&NHX:Sample=rhiztom1:Type=capture:capture_class=c__Gammaproteobacteria:capture_domain=d__Bacteria:capture_family=f__Pseudomonadaceae:capture_genus=g__Pseudomonas_E:capture_order=o__Pseudomonadales:capture_phylum=p__Proteobacteria:capture_species=s__Pseudomonas_E sp002113045:heptad=MCP-40H])0:0[&&NHX:Sample_counter=rhiztom1--2:Type_counter=capture--2:capture_class_counter=c__Gammaproteobacteria--2:capture_domain_counter=d__Bacteria--2:capture_family_counter=f__Pseudomonadaceae--2:capture_genus_counter=g__Pseudomonas_E--2:capture_order_counter=o__Pseudomonadales--2:capture_phylum_counter=p__Proteobacteria--2:capture_species_counter=s__Pseudomonas_E sp002113045--2:gtdb_class_counter=:gtdb_domain_counter=:gtdb_family_counter=:gtdb_genus_counter=:gtdb_order_counter=:gtdb_phylum_counter=:gtdb_species_counter=:heptad_counter=MCP-40H--2:lbd_counter=:name=N199862:ref_name_counter=],05d250de-c97d-4386-bc77-5303ea372255_1@MCPsignal.99.176:0[&&NHX:Sample=rhiztom1:Type=capture:capture_class=c__Gammaproteobacteria:capture_domain=d__Bacteria:capture_family=f__Pseudomonadaceae:capture_genus=g__Pseudomonas_E:capture_order=o__Pseudomonadales:capture_phylum=p__Proteobacteria:capture_species=s__Pseudomonas_E sp003696305:heptad=MCP-40H]):5e-09[&&NHX:Sample_counter=rhiztom1--3:Type_counter=capture--3:capture_class_counter=c__Gammaproteobacteria--3:capture_domain_counter=d__Bacteria--3:capture_family_counter=f__Pseudomonadaceae--3:capture_genus_counter=g__Pseudomonas_E--3:capture_order_counter=o__Pseudomonadales--3:capture_phylum_counter=p__Proteobacteria--3:capture_species_counter=s__Pseudomonas_E sp002113045--2||s__Pseudomonas_E sp003696305--1:gtdb_class_counter=:gtdb_domain_counter=:gtdb_family_counter=:gtdb_genus_counter=:gtdb_order_counter=:gtdb_phylum_counter=:gtdb_species_counter=:heptad_counter=MCP-40H--3:lbd_counter=:name=N199864:ref_name_counter=])1:5e-09[&&NHX:Sample_counter=rhizpot1--1||rhiztom1--3:Type_counter=capture--4:besthit_avg=95.8:besthit_max=95.8:besthit_min=95.8:besthit_std=0:besthit_sum=95.8:bitscore_avg=164.0:bitscore_max=164.0:bitscore_min=164.0:bitscore_std=0:bitscore_sum=164.0:capture_class_counter=c__Gammaproteobacteria--3||c__Polyangia--1:capture_domain_counter=d__Bacteria--4:capture_family_counter=f__JAEUJZ01--1||f__Pseudomonadaceae--3:capture_genus_counter=g__JAGNNG01--1||g__Pseudomonas_E--3:capture_order_counter=o__Palsa-1104--1||o__Pseudomonadales--3:capture_phylum_counter=p__Myxococcota--1||p__Proteobacteria--3:capture_species_counter=s__JAGNNG01 sp016794465--1||s__Pseudomonas_E sp002113045--2||s__Pseudomonas_E sp003696305--1:evalue_avg=7.09e-52:evalue_max=7.09e-52:evalue_min=7.09e-52:evalue_std=0:evalue_sum=7.09e-52:gapopen_avg=0.0:gapopen_max=0.0:gapopen_min=0.0:gapopen_std=0:gapopen_sum=0.0:gtdb_class_counter=:gtdb_domain_counter=:gtdb_family_counter=:gtdb_genus_counter=:gtdb_order_counter=:gtdb_phylum_counter=:gtdb_species_counter=:heptad_counter=MCP-40H--4:lbd_counter=:length_avg=119.0:length_max=119.0:length_min=119.0:length_std=0:length_sum=119.0:mismatch_avg=5.0:mismatch_max=5.0:mismatch_min=5.0:mismatch_std=0:mismatch_sum=5.0:name=N199865:qcovhsp_avg=99.2:qcovhsp_max=99.2:qcovhsp_min=99.2:qcovhsp_std=0:qcovhsp_sum=99.2:qend_avg=120.0:qend_max=120.0:qend_min=120.0:qend_std=0:qend_sum=120.0:qstart_avg=2.0:qstart_max=2.0:qstart_min=2.0:qstart_std=0:qstart_sum=2.0:ref_name_counter=GB_GCA_002840835.1_protein.faa_PHCQ01000087.1_10@PF00015_full_PFAM.532.739--1:scovhsp_avg=57.5:scovhsp_max=57.5:scovhsp_min=57.5:scovhsp_std=0:scovhsp_sum=57.5:send_avg=119.0:send_max=119.0:send_min=119.0:send_std=0:send_sum=119.0:sstart_avg=1.0:sstart_max=1.0:sstart_min=1.0:sstart_std=0:sstart_sum=1.0])0:5e-09[&&NHX:Sample_counter=rhizpot1--6||rhizpot2--4||rhizpot3--4||rhiztom1--8||rhiztom2--2||rhiztom3--2:Type_counter=GTDB--2||capture--26:besthit_avg=95.61538461538461:besthit_max=100.0:besthit_min=90.3:besthit_std=2.819233392799704:besthit_sum=1243.0:bitscore_avg=211.84615384615384:bitscore_max=245.0:bitscore_min=164.0:bitscore_std=28.165718387921377:bitscore_sum=2754.0:capture_class_counter=c__Actinomycetia--1||c__Anaeroferrophillalia--1||c__Bacilli--1||c__Desulfovibrionia--1||c__Gammaproteobacteria--15||c__Halobacteria--1||c__Planctomycetia--1||c__Polyangia--5:capture_domain_counter=d__Archaea--1||d__Bacteria--25:capture_family_counter=f__Anaeroferrophillaceae--1||f__Burkholderiaceae--10||f__Desulfovibrionaceae--1||f__JAEUJZ01--5||f__Micromonosporaceae--1||f__Natrialbaceae--1||f__Paenibacillaceae--1||f__Pirellulaceae--1||f__Pseudomonadaceae--5:capture_genus_counter=g__Actinoplanes--1||g__Cohnella--1||g__Hydrogenophaga--8||g__Hylemonella--2||g__JAFGAM01--1||g__JAGNNG01--5||g__Natronobacterium--1||g__Pseudodesulfovibrio--1||g__Pseudomonas_E--5||g__Stieleria--1:capture_order_counter=o__Anaeroferrophillales--1||o__Burkholderiales--10||o__Desulfovibrionales--1||o__Halobacteriales--1||o__Mycobacteriales--1||o__Paenibacillales--1||o__Palsa-1104--5||o__Pirellulales--1||o__Pseudomonadales--5:capture_phylum_counter=p__Actinobacteriota--1||p__Desulfobacterota_C--1||p__Desulfobacterota_I--1||p__Firmicutes--1||p__Halobacteriota--1||p__Myxococcota--5||p__Planctomycetota--1||p__Proteobacteria--15:capture_species_counter=s__Actinoplanes sp015704865--1||s__Cohnella xylanilytica--1||s__Hydrogenophaga sp002842215--3||s__Hydrogenophaga sp011772445--1||s__Hydrogenophaga sp018993155--4||s__Hylemonella sp001432305--2||s__JAFGAM01 sp016933675--1||s__JAGNNG01 sp016794465--5||s__Natronobacterium gregoryi--1||s__Pseudodesulfovibrio brasiliensis--1||s__Pseudomonas_E sp002113045--2||s__Pseudomonas_E sp003696305--1||s__Pseudomonas_E sp900107395--1||s__Pseudomonas_E sp900475325--1||s__Stieleria neptunia--1:evalue_avg=5.453896572307806e-53:evalue_max=7.09e-52:evalue_min=2.23e-83:evalue_std=1.96641068077005e-52:evalue_sum=7.090065544000147e-52:gapopen_avg=0.15384615384615385:gapopen_max=1.0:gapopen_min=0.0:gapopen_std=0.3755338080994054:gapopen_sum=2.0:gtdb_class_counter=c__Gammaproteobacteria--2:gtdb_domain_counter=d__Bacteria--2:gtdb_family_counter=f__Burkholderiaceae--2:gtdb_genus_counter=g__Lampropedia--2:gtdb_order_counter=o__Burkholderiales--2:gtdb_phylum_counter=p__Proteobacteria--2:gtdb_species_counter=s__Lampropedia cohaerens--1||s__Lampropedia populi--1:heptad_counter=MCP-40H--28:lbd_counter=:lca_tree=g__Lampropedia:length_avg=141.92307692307693:length_max=163.0:length_min=100.0:length_std=24.96484708031655:length_sum=1845.0:mismatch_avg=6.3076923076923075:mismatch_max=14.0:mismatch_min=0.0:mismatch_std=4.090326298813975:mismatch_sum=82.0:name=N199866:qcovhsp_avg=98.73076923076923:qcovhsp_max=100.0:qcovhsp_min=97.5:qcovhsp_std=1.0119161817929205:qcovhsp_sum=1283.5:qend_avg=142.30769230769232:qend_max=164.0:qend_min=100.0:qend_std=25.2698259306253:qend_sum=1850.0:qstart_avg=1.6923076923076923:qstart_max=2.0:qstart_min=1.0:qstart_std=0.48038446141526137:qstart_sum=22.0:ref_name_counter=GB_GCA_002840835.1_protein.faa_PHCQ01000087.1_10@PF00015_full_PFAM.532.739--8||GB_GCA_005503335.1_protein.faa_SCMQ01000034.1_30@PF00015_full_PFAM.536.742--1||GB_GCA_018063505.1_protein.faa_JAGPBF010000043.1_14@PF00015_full_PFAM.279.479--1||RS_GCF_016909585.1_protein.faa_NZ_JAFBFZ010000027.1_2@PF00015_full_PFAM.538.737--3:scovhsp_avg=69.24615384615383:scovhsp_max=78.7:scovhsp_min=50.3:scovhsp_std=11.32722497529848:scovhsp_sum=900.1999999999998:send_avg=160.0:send_max=174.0:send_min=119.0:send_std=14.041604846550364:send_sum=2080.0:sstart_avg=19.076923076923077:sstart_max=75.0:sstart_min=1.0:sstart_std=30.80168160577584:sstart_sum=248.0],57a33ce7-9d55-5041-bff1-ace530cac896_5@MCPsignal.196.321:0.00647406[&&NHX:Sample=rhiztom1:Type=capture:besthit=95.2:bitscore=169.0:capture_class=c__Gammaproteobacteria:capture_domain=d__Bacteria:capture_family=f__Pseudomonadaceae:capture_genus=g__Pseudomonas_E:capture_order=o__Pseudomonadales:capture_phylum=p__Proteobacteria:capture_species=s__Pseudomonas_E sp900583165:evalue=9.23e-54:gapopen=0.0:heptad=MCP-40H:length=124.0:mismatch=6.0:qcovhsp=99.2:qend=125.0:qstart=2.0:ref_name=GB_GCA_002840835.1_protein.faa_PHCQ01000087.1_10@PF00015_full_PFAM.532.739:scovhsp=59.9:send=124.0:sstart=1.0])0:6e-09[&&NHX:Sample_counter=rhizpot1--6||rhizpot2--4||rhizpot3--4||rhiztom1--9||rhiztom2--2||rhiztom3--2:Type_counter=GTDB--2||capture--27:besthit_avg=95.58571428571427:besthit_max=100.0:besthit_min=90.3:besthit_std=2.7109059351093308:besthit_sum=1338.1999999999998:bitscore_avg=208.78571428571428:bitscore_max=245.0:bitscore_min=164.0:bitscore_std=29.383874623883216:bitscore_sum=2923.0:capture_class_counter=c__Actinomycetia--1||c__Anaeroferrophillalia--1||c__Bacilli--1||c__Desulfovibrionia--1||c__Gammaproteobacteria--16||c__Halobacteria--1||c__Planctomycetia--1||c__Polyangia--5:capture_domain_counter=d__Archaea--1||d__Bacteria--26:capture_family_counter=f__Anaeroferrophillaceae--1||f__Burkholderiaceae--10||f__Desulfovibrionaceae--1||f__JAEUJZ01--5||f__Micromonosporaceae--1||f__Natrialbaceae--1||f__Paenibacillaceae--1||f__Pirellulaceae--1||f__Pseudomonadaceae--6:capture_genus_counter=g__Actinoplanes--1||g__Cohnella--1||g__Hydrogenophaga--8||g__Hylemonella--2||g__JAFGAM01--1||g__JAGNNG01--5||g__Natronobacterium--1||g__Pseudodesulfovibrio--1||g__Pseudomonas_E--6||g__Stieleria--1:capture_order_counter=o__Anaeroferrophillales--1||o__Burkholderiales--10||o__Desulfovibrionales--1||o__Halobacteriales--1||o__Mycobacteriales--1||o__Paenibacillales--1||o__Palsa-1104--5||o__Pirellulales--1||o__Pseudomonadales--6:capture_phylum_counter=p__Actinobacteriota--1||p__Desulfobacterota_C--1||p__Desulfobacterota_I--1||p__Firmicutes--1||p__Halobacteriota--1||p__Myxococcota--5||p__Planctomycetota--1||p__Proteobacteria--16:capture_species_counter=s__Actinoplanes sp015704865--1||s__Cohnella xylanilytica--1||s__Hydrogenophaga sp002842215--3||s__Hydrogenophaga sp011772445--1||s__Hydrogenophaga sp018993155--4||s__Hylemonella sp001432305--2||s__JAFGAM01 sp016933675--1||s__JAGNNG01 sp016794465--5||s__Natronobacterium gregoryi--1||s__Pseudodesulfovibrio brasiliensis--1||s__Pseudomonas_E sp002113045--2||s__Pseudomonas_E sp003696305--1||s__Pseudomonas_E sp900107395--1||s__Pseudomonas_E sp900475325--1||s__Pseudomonas_E sp900583165--1||s__Stieleria neptunia--1:evalue_avg=5.130261102857248e-53:evalue_max=7.09e-52:evalue_min=2.23e-83:evalue_std=1.8931430567761315e-52:evalue_sum=7.182365544000147e-52:gapopen_avg=0.14285714285714285:gapopen_max=1.0:gapopen_min=0.0:gapopen_std=0.3631365196012815:gapopen_sum=2.0:gtdb_class_counter=c__Gammaproteobacteria--2:gtdb_domain_counter=d__Bacteria--2:gtdb_family_counter=f__Burkholderiaceae--2:gtdb_genus_counter=g__Lampropedia--2:gtdb_order_counter=o__Burkholderiales--2:gtdb_phylum_counter=p__Proteobacteria--2:gtdb_species_counter=s__Lampropedia cohaerens--1||s__Lampropedia populi--1:heptad_counter=MCP-40H--29:lbd_counter=:lca_tree=g__Lampropedia:length_avg=140.64285714285714:length_max=163.0:length_min=100.0:length_std=24.45909345718383:length_sum=1969.0:mismatch_avg=6.285714285714286:mismatch_max=14.0:mismatch_min=0.0:mismatch_std=3.9307186938967598:mismatch_sum=88.0:name=N199868:qcovhsp_avg=98.7642857142857:qcovhsp_max=100.0:qcovhsp_min=97.5:qcovhsp_std=0.9802724447489432:qcovhsp_sum=1382.6999999999998:qend_avg=141.07142857142858:qend_max=164.0:qend_min=100.0:qend_std=24.7151908619104:qend_sum=1975.0:qstart_avg=1.7142857142857142:qstart_max=2.0:qstart_min=1.0:qstart_std=0.4688072309384954:qstart_sum=24.0:ref_name_counter=GB_GCA_002840835.1_protein.faa_PHCQ01000087.1_10@PF00015_full_PFAM.532.739--9||GB_GCA_005503335.1_protein.faa_SCMQ01000034.1_30@PF00015_full_PFAM.536.742--1||GB_GCA_018063505.1_protein.faa_JAGPBF010000043.1_14@PF00015_full_PFAM.279.479--1||RS_GCF_016909585.1_protein.faa_NZ_JAFBFZ010000027.1_2@PF00015_full_PFAM.538.737--3:scovhsp_avg=68.57857142857142:scovhsp_max=78.7:scovhsp_min=50.3:scovhsp_std=11.16582551093556:scovhsp_sum=960.0999999999999:send_avg=157.42857142857142:send_max=174.0:send_min=119.0:send_std=16.57019699857031:send_sum=2204.0:sstart_avg=17.785714285714285:sstart_max=75.0:sstart_min=1.0:sstart_std=29.985069544765036:sstart_sum=249.0])0.849:0.00399272[&&NHX:Sample_counter=rhizpot1--7||rhizpot2--4||rhizpot3--7||rhiztom1--11||rhiztom2--3||rhiztom3--5:Type_counter=GTDB--2||capture--37:besthit_avg=95.59473684210526:besthit_max=100.0:besthit_min=90.3:besthit_std=2.4741942985344925:besthit_sum=1816.3:bitscore_avg=209.8421052631579:bitscore_max=252.0:bitscore_min=164.0:bitscore_std=27.197351092206542:bitscore_sum=3987.0:capture_class_counter=c__Actinomycetia--1||c__Anaeroferrophillalia--4||c__Bacilli--1||c__Desulfovibrionia--1||c__Gammaproteobacteria--22||c__Halobacteria--1||c__Planctomycetia--1||c__Polyangia--6:capture_domain_counter=d__Archaea--1||d__Bacteria--36:capture_family_counter=f__Anaeroferrophillaceae--4||f__Burkholderiaceae--14||f__Desulfovibrionaceae--1||f__JAEUJZ01--6||f__Micromonosporaceae--1||f__Natrialbaceae--1||f__Paenibacillaceae--1||f__Pirellulaceae--1||f__Pseudomonadaceae--8:capture_genus_counter=g__Actinoplanes--1||g__Cohnella--1||g__Hydrogenophaga--11||g__Hylemonella--2||g__JAFGAM01--4||g__JAGNNG01--6||g__Natronobacterium--1||g__Pseudodesulfovibrio--1||g__Pseudomonas_E--7||g__Pseudomonas_N--1||g__Rhodoferax--1||g__Stieleria--1:capture_order_counter=o__Anaeroferrophillales--4||o__Burkholderiales--14||o__Desulfovibrionales--1||o__Halobacteriales--1||o__Mycobacteriales--1||o__Paenibacillales--1||o__Palsa-1104--6||o__Pirellulales--1||o__Pseudomonadales--8:capture_phylum_counter=p__Actinobacteriota--1||p__Desulfobacterota_C--4||p__Desulfobacterota_I--1||p__Firmicutes--1||p__Halobacteriota--1||p__Myxococcota--6||p__Planctomycetota--1||p__Proteobacteria--22:capture_species_counter=s__Actinoplanes sp015704865--1||s__Cohnella xylanilytica--1||s__Hydrogenophaga borbori--1||s__Hydrogenophaga laconesensis--1||s__Hydrogenophaga sp002842215--3||s__Hydrogenophaga sp011772445--1||s__Hydrogenophaga sp018993155--5||s__Hylemonella sp001432305--2||s__JAFGAM01 sp016933675--4||s__JAGNNG01 sp016794465--6||s__Natronobacterium gregoryi--1||s__Pseudodesulfovibrio brasiliensis--1||s__Pseudomonas_E sp002113045--2||s__Pseudomonas_E sp003696305--1||s__Pseudomonas_E sp900107395--1||s__Pseudomonas_E sp900475325--1||s__Pseudomonas_E sp900583165--2||s__Pseudomonas_N urumqiensis--1||s__Rhodoferax sp903863395--1||s__Stieleria neptunia--1:evalue_avg=3.780192391579434e-53:evalue_max=7.09e-52:evalue_min=8.4e-86:evalue_std=1.6255178138031883e-52:evalue_sum=7.182365544000925e-52:gapopen_avg=0.10526315789473684:gapopen_max=1.0:gapopen_min=0.0:gapopen_std=0.3153017676423058:gapopen_sum=2.0:gtdb_class_counter=c__Gammaproteobacteria--2:gtdb_domain_counter=d__Bacteria--2:gtdb_family_counter=f__Burkholderiaceae--2:gtdb_genus_counter=g__Lampropedia--2:gtdb_order_counter=o__Burkholderiales--2:gtdb_phylum_counter=p__Proteobacteria--2:gtdb_species_counter=s__Lampropedia cohaerens--1||s__Lampropedia populi--1:heptad_counter=MCP-40H--39:lbd_counter=:lca_tree=g__Lampropedia:length_avg=142.73684210526315:length_max=179.0:length_min=100.0:length_std=22.61229288404173:length_sum=2712.0:mismatch_avg=6.421052631578948:mismatch_max=14.0:mismatch_min=0.0:mismatch_std=3.8487485624649507:mismatch_sum=122.0:name=N199869:qcovhsp_avg=98.8578947368421:qcovhsp_max=100.0:qcovhsp_min=97.5:qcovhsp_std=0.8694287968249844:qcovhsp_sum=1878.3:qend_avg=143.42105263157896:qend_max=182.0:qend_min=100.0:qend_std=23.036964956043256:qend_sum=2725.0:qstart_avg=1.894736842105263:qstart_max=4.0:qstart_min=1.0:qstart_std=0.6578362547106202:qstart_sum=36.0:ref_name_counter=GB_GCA_002840835.1_protein.faa_PHCQ01000087.1_10@PF00015_full_PFAM.532.739--13||GB_GCA_005503335.1_protein.faa_SCMQ01000034.1_30@PF00015_full_PFAM.536.742--1||GB_GCA_018063505.1_protein.faa_JAGPBF010000043.1_14@PF00015_full_PFAM.279.479--1||RS_GCF_002127215.1_protein.faa_NZ_NFUT01000003.1_110@PF00015_full_PFAM.535.739--1||RS_GCF_016909585.1_protein.faa_NZ_JAFBFZ010000027.1_2@PF00015_full_PFAM.538.737--3:scovhsp_avg=69.48947368421052:scovhsp_max=87.7:scovhsp_min=50.3:scovhsp_std=10.488082905895418:scovhsp_sum=1320.3:send_avg=155.10526315789474:send_max=179.0:send_min=119.0:send_std=16.749443562373134:send_sum=2947.0:sstart_avg=13.368421052631579:sstart_max=75.0:sstart_min=1.0:sstart_std=26.589911466811348:sstart_sum=254.0])0:5e-09[&&NHX:Sample_counter=rhizpot1--7||rhizpot2--4||rhizpot3--7||rhiztom1--12||rhiztom2--3||rhiztom3--7:Type_counter=GTDB--2||capture--40:besthit_avg=96.0142857142857:besthit_max=100.0:besthit_min=90.3:besthit_std=2.695419394878229:besthit_sum=2016.3:bitscore_avg=205.95238095238096:bitscore_max=252.0:bitscore_min=164.0:bitscore_std=28.577047066616576:bitscore_sum=4325.0:capture_class_counter=c__Actinomycetia--1||c__Anaeroferrophillalia--4||c__Bacilli--1||c__Desulfovibrionia--1||c__Gammaproteobacteria--25||c__Halobacteria--1||c__Planctomycetia--1||c__Polyangia--6:capture_domain_counter=d__Archaea--1||d__Bacteria--39:capture_family_counter=f__Anaeroferrophillaceae--4||f__Burkholderiaceae--16||f__Desulfovibrionaceae--1||f__Gallionellaceae--1||f__JAEUJZ01--6||f__Micromonosporaceae--1||f__Natrialbaceae--1||f__Paenibacillaceae--1||f__Pirellulaceae--1||f__Pseudomonadaceae--8:capture_genus_counter=g__Actinoplanes--1||g__Cohnella--1||g__Gallionella--1||g__Hydrogenophaga--13||g__Hylemonella--2||g__JAFGAM01--4||g__JAGNNG01--6||g__Natronobacterium--1||g__Pseudodesulfovibrio--1||g__Pseudomonas_E--7||g__Pseudomonas_N--1||g__Rhodoferax--1||g__Stieleria--1:capture_order_counter=o__Anaeroferrophillales--4||o__Burkholderiales--17||o__Desulfovibrionales--1||o__Halobacteriales--1||o__Mycobacteriales--1||o__Paenibacillales--1||o__Palsa-1104--6||o__Pirellulales--1||o__Pseudomonadales--8:capture_phylum_counter=p__Actinobacteriota--1||p__Desulfobacterota_C--4||p__Desulfobacterota_I--1||p__Firmicutes--1||p__Halobacteriota--1||p__Myxococcota--6||p__Planctomycetota--1||p__Proteobacteria--25:capture_species_counter=s__Actinoplanes sp015704865--1||s__Cohnella xylanilytica--1||s__Gallionella sp003235435--1||s__Hydrogenophaga borbori--1||s__Hydrogenophaga laconesensis--1||s__Hydrogenophaga sp002842215--3||s__Hydrogenophaga sp011772445--1||s__Hydrogenophaga sp018993155--7||s__Hylemonella sp001432305--2||s__JAFGAM01 sp016933675--4||s__JAGNNG01 sp016794465--6||s__Natronobacterium gregoryi--1||s__Pseudodesulfovibrio brasiliensis--1||s__Pseudomonas_E sp002113045--2||s__Pseudomonas_E sp003696305--1||s__Pseudomonas_E sp900107395--1||s__Pseudomonas_E sp900475325--1||s__Pseudomonas_E sp900583165--2||s__Pseudomonas_N urumqiensis--1||s__Rhodoferax sp903863395--1||s__Stieleria neptunia--1:evalue_avg=3.4312216876194867e-53:evalue_max=7.09e-52:evalue_min=8.4e-86:evalue_std=1.5460352378831861e-52:evalue_sum=7.205565544000923e-52:gapopen_avg=0.09523809523809523:gapopen_max=1.0:gapopen_min=0.0:gapopen_std=0.30079260375911915:gapopen_sum=2.0:gtdb_class_counter=c__Gammaproteobacteria--2:gtdb_domain_counter=d__Bacteria--2:gtdb_family_counter=f__Burkholderiaceae--2:gtdb_genus_counter=g__Lampropedia--2:gtdb_order_counter=o__Burkholderiales--2:gtdb_phylum_counter=p__Proteobacteria--2:gtdb_species_counter=s__Lampropedia cohaerens--1||s__Lampropedia populi--1:heptad_counter=MCP-40H--42:lbd_counter=:lca_tree=g__Lampropedia:length_avg=138.28571428571428:length_max=179.0:length_min=96.0:length_std=25.647890472985996:length_sum=2904.0:mismatch_avg=5.809523809523809:mismatch_max=14.0:mismatch_min=0.0:mismatch_std=4.130605858939432:mismatch_sum=122.0:name=N199870:qcovhsp_avg=98.96666666666667:qcovhsp_max=100.0:qcovhsp_min=97.5:qcovhsp_std=0.8934950102453483:qcovhsp_sum=2078.3:qend_avg=138.9047619047619:qend_max=182.0:qend_min=96.0:qend_std=26.097710171401555:qend_sum=2917.0:qstart_avg=1.8095238095238095:qstart_max=4.0:qstart_min=1.0:qstart_std=0.6796357567879738:qstart_sum=38.0:ref_name_counter=GB_GCA_002840835.1_protein.faa_PHCQ01000087.1_10@PF00015_full_PFAM.532.739--13||GB_GCA_005503335.1_protein.faa_SCMQ01000034.1_30@PF00015_full_PFAM.536.742--1||GB_GCA_018063505.1_protein.faa_JAGPBF010000043.1_14@PF00015_full_PFAM.279.479--1||RS_GCF_002127215.1_protein.faa_NZ_NFUT01000003.1_110@PF00015_full_PFAM.535.739--1||RS_GCF_010104355.1_protein.faa_NZ_CP044972.1_3572@PF00015_full_PFAM.551.740--2||RS_GCF_016909585.1_protein.faa_NZ_JAFBFZ010000027.1_2@PF00015_full_PFAM.538.737--3:scovhsp_avg=67.7095238095238:scovhsp_max=87.7:scovhsp_min=50.3:scovhsp_std=11.428162790313447:scovhsp_sum=1421.8999999999999:send_avg=155.95238095238096:send_max=179.0:send_min=119.0:send_std=16.113584922282783:send_sum=3275.0:sstart_avg=18.666666666666668:sstart_max=75.0:sstart_min=1.0:sstart_std=30.2709982216202:sstart_sum=392.0],((((f5d18316-984e-41b5-bdc3-5de05b9e02ef_1@MCPsignal.156.338:0.0149725[&&NHX:Sample=rhiztom1:Type=capture:besthit=90.5:bitscore=243.0:capture_class=c__Acidobacteriae:capture_domain=d__Bacteria:capture_family=f__UBA7541:capture_genus=g__Acidoferrum:capture_order=o__Acidoferrales:capture_phylum=p__Acidobacteriota:capture_species=s__Acidoferrum sp003223255:evalue=5.33e-82:gapopen=0.0:heptad=MCP-40H:length=179.0:mismatch=17.0:qcovhsp=98.4:qend=182.0:qstart=4.0:ref_name=RS_GCF_002127215.1_protein.faa_NZ_NFUT01000003.1_110@PF00015_full_PFAM.535.739:scovhsp=87.7:send=179.0:sstart=1.0],((dc8d1d0a-6ec5-4a6b-ab6d-84e4194f249c_1@MCPsignal.48.149:5e-09[&&NHX:Sample=rhizpot1:Type=capture:capture_class=c__Polyangia:capture_domain=d__Bacteria:capture_family=f__JAEUJZ01:capture_genus=g__JAGNNG01:capture_order=o__Palsa-1104:capture_phylum=p__Myxococcota:capture_species=s__JAGNNG01 sp016794465:heptad=MCP-40H],((5571bf6a-36a1-47e3-b0d4-a37b925e7f48_4@MCPsignal.440.537:5e-09[&&NHX:Sample=rhizpot3:Type=capture:capture_class=c__Gammaproteobacteria:capture_domain=d__Bacteria:capture_family=f__Burkholderiaceae:capture_genus=g__Hydrogenophaga:capture_order=o__Burkholderiales:capture_phylum=p__Proteobacteria:capture_species=s__Hydrogenophaga sp003599455:heptad=MCP-40H],(0794c74e-7be3-496c-a11f-78f36affe0bf_6@MCPsignal.251.337:5e-09[&&NHX:Sample=rhizpot1:Type=capture:capture_class=c__Gammaproteobacteria:capture_domain=d__Bacteria:capture_family=f__Burkholderiaceae:capture_genus=g__Rhodoferax:capture_order=o__Burkholderiales:capture_phylum=p__Proteobacteria:capture_species=s__Rhodoferax sp903863395:heptad=MCP-40H],c38375b7-14e5-44c7-8d9d-bc472a66c3b0_1@MCPsignal.214.351:0.258143[&&NHX:Sample=rhiztom3:Type=capture:besthit=61.5:bitscore=127.0:capture_class=c__Gammaproteobacteria:capture_domain=d__Bacteria:capture_family=f__Nitrincolaceae:capture_genus=g__Motiliproteus:capture_order=o__Pseudomonadales:capture_phylum=p__Proteobacteria:capture_species=s__Motiliproteus coralliicola:evalue=5.01e-37:gapopen=3.0:heptad=MCP-44H:length=143.0:mismatch=42.0:qcovhsp=98.5:qend=135.0:qstart=1.0:ref_name=RS_GCF_004364775.1_protein.faa_NZ_SOAL01000003.1_16@PF00015_full_PFAM.535.746:scovhsp=65.4:send=141.0:sstart=4.0])0.855:0.0168528[&&NHX:Sample_counter=rhizpot1--1||rhiztom3--1:Type_counter=capture--2:besthit_avg=61.5:besthit_max=61.5:besthit_min=61.5:besthit_std=0:besthit_sum=61.5:bitscore_avg=127.0:bitscore_max=127.0:bitscore_min=127.0:bitscore_std=0:bitscore_sum=127.0:capture_class_counter=c__Gammaproteobacteria--2:capture_domain_counter=d__Bacteria--2:capture_family_counter=f__Burkholderiaceae--1||f__Nitrincolaceae--1:capture_genus_counter=g__Motiliproteus--1||g__Rhodoferax--1:capture_order_counter=o__Burkholderiales--1||o__Pseudomonadales--1:capture_phylum_counter=p__Proteobacteria--2:capture_species_counter=s__Motiliproteus coralliicola--1||s__Rhodoferax sp903863395--1:evalue_avg=5.01e-37:evalue_max=5.01e-37:evalue_min=5.01e-37:evalue_std=0:evalue_sum=5.01e-37:gapopen_avg=3.0:gapopen_max=3.0:gapopen_min=3.0:gapopen_std=0:gapopen_sum=3.0:gtdb_class_counter=:gtdb_domain_counter=:gtdb_family_counter=:gtdb_genus_counter=:gtdb_order_counter=:gtdb_phylum_counter=:gtdb_species_counter=:heptad_counter=MCP-40H--1||MCP-44H--1:lbd_counter=:length_avg=143.0:length_max=143.0:length_min=143.0:length_std=0:length_sum=143.0:mismatch_avg=42.0:mismatch_max=42.0:mismatch_min=42.0:mismatch_std=0:mismatch_sum=42.0:name=N199876:qcovhsp_avg=98.5:qcovhsp_max=98.5:qcovhsp_min=98.5:qcovhsp_std=0:qcovhsp_sum=98.5:qend_avg=135.0:qend_max=135.0:qend_min=135.0:qend_std=0:qend_sum=135.0:qstart_avg=1.0:qstart_max=1.0:qstart_min=1.0:qstart_std=0:qstart_sum=1.0:ref_name_counter=RS_GCF_004364775.1_protein.faa_NZ_SOAL01000003.1_16@PF00015_full_PFAM.535.746--1:scovhsp_avg=65.4:scovhsp_max=65.4:scovhsp_min=65.4:scovhsp_std=0:scovhsp_sum=65.4:send_avg=141.0:send_max=141.0:send_min=141.0:send_std=0:send_sum=141.0:sstart_avg=4.0:sstart_max=4.0:sstart_min=4.0:sstart_std=0:sstart_sum=4.0])0:5e-09[&&NHX:Sample_counter=rhizpot1--1||rhizpot3--1||rhiztom3--1:Type_counter=capture--3:besthit_avg=61.5:besthit_max=61.5:besthit_min=61.5:besthit_std=0:besthit_sum=61.5:bitscore_avg=127.0:bitscore_max=127.0:bitscore_min=127.0:bitscore_std=0:bitscore_sum=127.0:capture_class_counter=c__Gammaproteobacteria--3:capture_domain_counter=d__Bacteria--3:capture_family_counter=f__Burkholderiaceae--2||f__Nitrincolaceae--1:capture_genus_counter=g__Hydrogenophaga--1||g__Motiliproteus--1||g__Rhodoferax--1:capture_order_counter=o__Burkholderiales--2||o__Pseudomonadales--1:capture_phylum_counter=p__Proteobacteria--3:capture_species_counter=s__Hydrogenophaga sp003599455--1||s__Motiliproteus coralliicola--1||s__Rhodoferax sp903863395--1:evalue_avg=5.01e-37:evalue_max=5.01e-37:evalue_min=5.01e-37:evalue_std=0:evalue_sum=5.01e-37:gapopen_avg=3.0:gapopen_max=3.0:gapopen_min=3.0:gapopen_std=0:gapopen_sum=3.0:gtdb_class_counter=:gtdb_domain_counter=:gtdb_family_counter=:gtdb_genus_counter=:gtdb_order_counter=:gtdb_phylum_counter=:gtdb_species_counter=:heptad_counter=MCP-40H--2||MCP-44H--1:lbd_counter=:length_avg=143.0:length_max=143.0:length_min=143.0:length_std=0:length_sum=143.0:mismatch_avg=42.0:mismatch_max=42.0:mismatch_min=42.0:mismatch_std=0:mismatch_sum=42.0:name=N199877:qcovhsp_avg=98.5:qcovhsp_max=98.5:qcovhsp_min=98.5:qcovhsp_std=0:qcovhsp_sum=98.5:qend_avg=135.0:qend_max=135.0:qend_min=135.0:qend_std=0:qend_sum=135.0:qstart_avg=1.0:qstart_max=1.0:qstart_min=1.0:qstart_std=0:qstart_sum=1.0:ref_name_counter=RS_GCF_004364775.1_protein.faa_NZ_SOAL01000003.1_16@PF00015_full_PFAM.535.746--1:scovhsp_avg=65.4:scovhsp_max=65.4:scovhsp_min=65.4:scovhsp_std=0:scovhsp_sum=65.4:send_avg=141.0:send_max=141.0:send_min=141.0:send_std=0:send_sum=141.0:sstart_avg=4.0:sstart_max=4.0:sstart_min=4.0:sstart_std=0:sstart_sum=4.0],(a36b8ccf-5d47-480f-af06-082093acb93f_4@MCPsignal.406.573:0.460031[&&NHX:Sample=rhiztom2:Type=capture:besthit=58.6:bitscore=135.0:capture_class=c__Desulfitobacteriia:capture_domain=d__Bacteria:capture_family=f__Desulfitobacteriaceae:capture_genus=g__Desulfosporosinus:capture_order=o__Desulfitobacteriales:capture_phylum=p__Firmicutes_B:capture_species=s__Desulfosporosinus fructosivorans:evalue=6.46e-40:gapopen=6.0:heptad=MCP-40H:length=181.0:mismatch=59.0:qcovhsp=98.8:qend=167.0:qstart=3.0:ref_name=GB_GCA_002840835.1_protein.faa_PHCQ01000087.1_10@PF00015_full_PFAM.532.739:scovhsp=87.4:send=181.0:sstart=1.0],827abae1-5dd2-426d-96b1-d257cb0654fe_3@MCPsignal.222.301:5e-09[&&NHX:Sample=rhiztom3:Type=capture:capture_class=c__Gammaproteobacteria:capture_domain=d__Bacteria:capture_family=f__Burkholderiaceae:capture_genus=g__Hydrogenophaga:capture_order=o__Burkholderiales:capture_phylum=p__Proteobacteria:capture_species=s__Hydrogenophaga palleronii:heptad=MCP-40H])0.855:0.0229514[&&NHX:Sample_counter=rhiztom2--1||rhiztom3--1:Type_counter=capture--2:besthit_avg=58.6:besthit_max=58.6:besthit_min=58.6:besthit_std=0:besthit_sum=58.6:bitscore_avg=135.0:bitscore_max=135.0:bitscore_min=135.0:bitscore_std=0:bitscore_sum=135.0:capture_class_counter=c__Desulfitobacteriia--1||c__Gammaproteobacteria--1:capture_domain_counter=d__Bacteria--2:capture_family_counter=f__Burkholderiaceae--1||f__Desulfitobacteriaceae--1:capture_genus_counter=g__Desulfosporosinus--1||g__Hydrogenophaga--1:capture_order_counter=o__Burkholderiales--1||o__Desulfitobacteriales--1:capture_phylum_counter=p__Firmicutes_B--1||p__Proteobacteria--1:capture_species_counter=s__Desulfosporosinus fructosivorans--1||s__Hydrogenophaga palleronii--1:evalue_avg=6.46e-40:evalue_max=6.46e-40:evalue_min=6.46e-40:evalue_std=0:evalue_sum=6.46e-40:gapopen_avg=6.0:gapopen_max=6.0:gapopen_min=6.0:gapopen_std=0:gapopen_sum=6.0:gtdb_class_counter=:gtdb_domain_counter=:gtdb_family_counter=:gtdb_genus_counter=:gtdb_order_counter=:gtdb_phylum_counter=:gtdb_species_counter=:heptad_counter=MCP-40H--2:lbd_counter=:length_avg=181.0:length_max=181.0:length_min=181.0:length_std=0:length_sum=181.0:mismatch_avg=59.0:mismatch_max=59.0:mismatch_min=59.0:mismatch_std=0:mismatch_sum=59.0:name=N199880:qcovhsp_avg=98.8:qcovhsp_max=98.8:qcovhsp_min=98.8:qcovhsp_std=0:qcovhsp_sum=98.8:qend_avg=167.0:qend_max=167.0:qend_min=167.0:qend_std=0:qend_sum=167.0:qstart_avg=3.0:qstart_max=3.0:qstart_min=3.0:qstart_std=0:qstart_sum=3.0:ref_name_counter=GB_GCA_002840835.1_protein.faa_PHCQ01000087.1_10@PF00015_full_PFAM.532.739--1:scovhsp_avg=87.4:scovhsp_max=87.4:scovhsp_min=87.4:scovhsp_std=0:scovhsp_sum=87.4:send_avg=181.0:send_max=181.0:send_min=181.0:send_std=0:send_sum=181.0:sstart_avg=1.0:sstart_max=1.0:sstart_min=1.0:sstart_std=0:sstart_sum=1.0])0.866:0.0851874[&&NHX:Sample_counter=rhizpot1--1||rhizpot3--1||rhiztom2--1||rhiztom3--2:Type_counter=capture--5:besthit_avg=60.05:besthit_max=61.5:besthit_min=58.6:besthit_std=2.050609665440987:besthit_sum=120.1:bitscore_avg=131.0:bitscore_max=135.0:bitscore_min=127.0:bitscore_std=5.656854249492381:bitscore_sum=262.0:capture_class_counter=c__Desulfitobacteriia--1||c__Gammaproteobacteria--4:capture_domain_counter=d__Bacteria--5:capture_family_counter=f__Burkholderiaceae--3||f__Desulfitobacteriaceae--1||f__Nitrincolaceae--1:capture_genus_counter=g__Desulfosporosinus--1||g__Hydrogenophaga--2||g__Motiliproteus--1||g__Rhodoferax--1:capture_order_counter=o__Burkholderiales--3||o__Desulfitobacteriales--1||o__Pseudomonadales--1:capture_phylum_counter=p__Firmicutes_B--1||p__Proteobacteria--4:capture_species_counter=s__Desulfosporosinus fructosivorans--1||s__Hydrogenophaga palleronii--1||s__Hydrogenophaga sp003599455--1||s__Motiliproteus coralliicola--1||s__Rhodoferax sp903863395--1:evalue_avg=2.50823e-37:evalue_max=5.01e-37:evalue_min=6.46e-40:evalue_std=3.538037063938138e-37:evalue_sum=5.01646e-37:gapopen_avg=4.5:gapopen_max=6.0:gapopen_min=3.0:gapopen_std=2.1213203435596424:gapopen_sum=9.0:gtdb_class_counter=:gtdb_domain_counter=:gtdb_family_counter=:gtdb_genus_counter=:gtdb_order_counter=:gtdb_phylum_counter=:gtdb_species_counter=:heptad_counter=MCP-40H--4||MCP-44H--1:lbd_counter=:length_avg=162.0:length_max=181.0:length_min=143.0:length_std=26.870057685088806:length_sum=324.0:mismatch_avg=50.5:mismatch_max=59.0:mismatch_min=42.0:mismatch_std=12.020815280171307:mismatch_sum=101.0:name=N199881:qcovhsp_avg=98.65:qcovhsp_max=98.8:qcovhsp_min=98.5:qcovhsp_std=0.21213203435596226:qcovhsp_sum=197.3:qend_avg=151.0:qend_max=167.0:qend_min=135.0:qend_std=22.627416997969522:qend_sum=302.0:qstart_avg=2.0:qstart_max=3.0:qstart_min=1.0:qstart_std=1.4142135623730951:qstart_sum=4.0:ref_name_counter=GB_GCA_002840835.1_protein.faa_PHCQ01000087.1_10@PF00015_full_PFAM.532.739--1||RS_GCF_004364775.1_protein.faa_NZ_SOAL01000003.1_16@PF00015_full_PFAM.535.746--1:scovhsp_avg=76.4:scovhsp_max=87.4:scovhsp_min=65.4:scovhsp_std=15.556349186104045:scovhsp_sum=152.8:send_avg=161.0:send_max=181.0:send_min=141.0:send_std=28.284271247461902:send_sum=322.0:sstart_avg=2.5:sstart_max=4.0:sstart_min=1.0:sstart_std=2.1213203435596424:sstart_sum=5.0])0.841:0.0234322[&&NHX:Sample_counter=rhizpot1--2||rhizpot3--1||rhiztom2--1||rhiztom3--2:Type_counter=capture--6:besthit_avg=60.05:besthit_max=61.5:besthit_min=58.6:besthit_std=2.050609665440987:besthit_sum=120.1:bitscore_avg=131.0:bitscore_max=135.0:bitscore_min=127.0:bitscore_std=5.656854249492381:bitscore_sum=262.0:capture_class_counter=c__Desulfitobacteriia--1||c__Gammaproteobacteria--4||c__Polyangia--1:capture_domain_counter=d__Bacteria--6:capture_family_counter=f__Burkholderiaceae--3||f__Desulfitobacteriaceae--1||f__JAEUJZ01--1||f__Nitrincolaceae--1:capture_genus_counter=g__Desulfosporosinus--1||g__Hydrogenophaga--2||g__JAGNNG01--1||g__Motiliproteus--1||g__Rhodoferax--1:capture_order_counter=o__Burkholderiales--3||o__Desulfitobacteriales--1||o__Palsa-1104--1||o__Pseudomonadales--1:capture_phylum_counter=p__Firmicutes_B--1||p__Myxococcota--1||p__Proteobacteria--4:capture_species_counter=s__Desulfosporosinus fructosivorans--1||s__Hydrogenophaga palleronii--1||s__Hydrogenophaga sp003599455--1||s__JAGNNG01 sp016794465--1||s__Motiliproteus coralliicola--1||s__Rhodoferax sp903863395--1:evalue_avg=2.50823e-37:evalue_max=5.01e-37:evalue_min=6.46e-40:evalue_std=3.538037063938138e-37:evalue_sum=5.01646e-37:gapopen_avg=4.5:gapopen_max=6.0:gapopen_min=3.0:gapopen_std=2.1213203435596424:gapopen_sum=9.0:gtdb_class_counter=:gtdb_domain_counter=:gtdb_family_counter=:gtdb_genus_counter=:gtdb_order_counter=:gtdb_phylum_counter=:gtdb_species_counter=:heptad_counter=MCP-40H--5||MCP-44H--1:lbd_counter=:length_avg=162.0:length_max=181.0:length_min=143.0:length_std=26.870057685088806:length_sum=324.0:mismatch_avg=50.5:mismatch_max=59.0:mismatch_min=42.0:mismatch_std=12.020815280171307:mismatch_sum=101.0:name=N199882:qcovhsp_avg=98.65:qcovhsp_max=98.8:qcovhsp_min=98.5:qcovhsp_std=0.21213203435596226:qcovhsp_sum=197.3:qend_avg=151.0:qend_max=167.0:qend_min=135.0:qend_std=22.627416997969522:qend_sum=302.0:qstart_avg=2.0:qstart_max=3.0:qstart_min=1.0:qstart_std=1.4142135623730951:qstart_sum=4.0:ref_name_counter=GB_GCA_002840835.1_protein.faa_PHCQ01000087.1_10@PF00015_full_PFAM.532.739--1||RS_GCF_004364775.1_protein.faa_NZ_SOAL01000003.1_16@PF00015_full_PFAM.535.746--1:scovhsp_avg=76.4:scovhsp_max=87.4:scovhsp_min=65.4:scovhsp_std=15.556349186104045:scovhsp_sum=152.8:send_avg=161.0:send_max=181.0:send_min=141.0:send_std=28.284271247461902:send_sum=322.0:sstart_avg=2.5:sstart_max=4.0:sstart_min=1.0:sstart_std=2.1213203435596424:sstart_sum=5.0],fe4aabce-195e-4f20-8be4-0c1d9aa0b0bf_4@MCPsignal.42.157:0.009386[&&NHX:Sample=rhizpot1:Type=capture:besthit=98.2:bitscore=162.0:capture_class=c__Gammaproteobacteria:capture_domain=d__Bacteria:capture_family=f__Burkholderiaceae:capture_genus=g__Thiomonas:capture_order=o__Burkholderiales:capture_phylum=p__Proteobacteria:capture_species=s__Thiomonas sp000377645:evalue=2.35e-51:gapopen=0.0:heptad=MCP-40H:length=112.0:mismatch=2.0:qcovhsp=97.4:qend=112.0:qstart=1.0:ref_name=GB_GCA_002840835.1_protein.faa_PHCQ01000087.1_10@PF00015_full_PFAM.532.739:scovhsp=54.1:send=115.0:sstart=4.0])0.876:0.0379693[&&NHX:Sample_counter=rhizpot1--3||rhizpot3--1||rhiztom2--1||rhiztom3--2:Type_counter=capture--7:besthit_avg=72.76666666666667:besthit_max=98.2:besthit_min=58.6:besthit_std=22.07358904513114:besthit_sum=218.29999999999998:bitscore_avg=141.33333333333334:bitscore_max=162.0:bitscore_min=127.0:bitscore_std=18.33939293797189:bitscore_sum=424.0:capture_class_counter=c__Desulfitobacteriia--1||c__Gammaproteobacteria--5||c__Polyangia--1:capture_domain_counter=d__Bacteria--7:capture_family_counter=f__Burkholderiaceae--4||f__Desulfitobacteriaceae--1||f__JAEUJZ01--1||f__Nitrincolaceae--1:capture_genus_counter=g__Desulfosporosinus--1||g__Hydrogenophaga--2||g__JAGNNG01--1||g__Motiliproteus--1||g__Rhodoferax--1||g__Thiomonas--1:capture_order_counter=o__Burkholderiales--4||o__Desulfitobacteriales--1||o__Palsa-1104--1||o__Pseudomonadales--1:capture_phylum_counter=p__Firmicutes_B--1||p__Myxococcota--1||p__Proteobacteria--5:capture_species_counter=s__Desulfosporosinus fructosivorans--1||s__Hydrogenophaga palleronii--1||s__Hydrogenophaga sp003599455--1||s__JAGNNG01 sp016794465--1||s__Motiliproteus coralliicola--1||s__Rhodoferax sp903863395--1||s__Thiomonas sp000377645--1:evalue_avg=1.6721533333333412e-37:evalue_max=5.01e-37:evalue_min=2.35e-51:evalue_std=2.8906618118578476e-37:evalue_sum=5.016460000000024e-37:gapopen_avg=3.0:gapopen_max=6.0:gapopen_min=0.0:gapopen_std=3.0:gapopen_sum=9.0:gtdb_class_counter=:gtdb_domain_counter=:gtdb_family_counter=:gtdb_genus_counter=:gtdb_order_counter=:gtdb_phylum_counter=:gtdb_species_counter=:heptad_counter=MCP-40H--6||MCP-44H--1:lbd_counter=:length_avg=145.33333333333334:length_max=181.0:length_min=112.0:length_std=34.55912807542073:length_sum=436.0:mismatch_avg=34.333333333333336:mismatch_max=59.0:mismatch_min=2.0:mismatch_std=29.26317367158479:mismatch_sum=103.0:name=N199884:qcovhsp_avg=98.23333333333333:qcovhsp_max=98.8:qcovhsp_min=97.4:qcovhsp_std=0.7371114795831951:qcovhsp_sum=294.7:qend_avg=138.0:qend_max=167.0:qend_min=112.0:qend_std=27.622454633866266:qend_sum=414.0:qstart_avg=1.6666666666666667:qstart_max=3.0:qstart_min=1.0:qstart_std=1.1547005383792517:qstart_sum=5.0:ref_name_counter=GB_GCA_002840835.1_protein.faa_PHCQ01000087.1_10@PF00015_full_PFAM.532.739--2||RS_GCF_004364775.1_protein.faa_NZ_SOAL01000003.1_16@PF00015_full_PFAM.535.746--1:scovhsp_avg=68.96666666666667:scovhsp_max=87.4:scovhsp_min=54.1:scovhsp_std=16.934087909696625:scovhsp_sum=206.9:send_avg=145.66666666666666:send_max=181.0:send_min=115.0:send_std=33.24655370611115:send_sum=437.0:sstart_avg=3.0:sstart_max=4.0:sstart_min=1.0:sstart_std=1.7320508075688772:sstart_sum=9.0])0.33:0.0182334[&&NHX:Sample_counter=rhizpot1--3||rhizpot3--1||rhiztom1--1||rhiztom2--1||rhiztom3--2:Type_counter=capture--8:besthit_avg=77.2:besthit_max=98.2:besthit_min=58.6:besthit_std=20.085981844726103:besthit_sum=308.8:bitscore_avg=166.75:bitscore_max=243.0:bitscore_min=127.0:bitscore_std=52.99292405595298:bitscore_sum=667.0:capture_class_counter=c__Acidobacteriae--1||c__Desulfitobacteriia--1||c__Gammaproteobacteria--5||c__Polyangia--1:capture_domain_counter=d__Bacteria--8:capture_family_counter=f__Burkholderiaceae--4||f__Desulfitobacteriaceae--1||f__JAEUJZ01--1||f__Nitrincolaceae--1||f__UBA7541--1:capture_genus_counter=g__Acidoferrum--1||g__Desulfosporosinus--1||g__Hydrogenophaga--2||g__JAGNNG01--1||g__Motiliproteus--1||g__Rhodoferax--1||g__Thiomonas--1:capture_order_counter=o__Acidoferrales--1||o__Burkholderiales--4||o__Desulfitobacteriales--1||o__Palsa-1104--1||o__Pseudomonadales--1:capture_phylum_counter=p__Acidobacteriota--1||p__Firmicutes_B--1||p__Myxococcota--1||p__Proteobacteria--5:capture_species_counter=s__Acidoferrum sp003223255--1||s__Desulfosporosinus fructosivorans--1||s__Hydrogenophaga palleronii--1||s__Hydrogenophaga sp003599455--1||s__JAGNNG01 sp016794465--1||s__Motiliproteus coralliicola--1||s__Rhodoferax sp903863395--1||s__Thiomonas sp000377645--1:evalue_avg=1.254115000000006e-37:evalue_max=5.01e-37:evalue_min=5.33e-82:evalue_std=2.5039251851642814e-37:evalue_sum=5.016460000000024e-37:gapopen_avg=2.25:gapopen_max=6.0:gapopen_min=0.0:gapopen_std=2.8722813232690143:gapopen_sum=9.0:gtdb_class_counter=:gtdb_domain_counter=:gtdb_family_counter=:gtdb_genus_counter=:gtdb_order_counter=:gtdb_phylum_counter=:gtdb_species_counter=:heptad_counter=MCP-40H--7||MCP-44H--1:lbd_counter=:length_avg=153.75:length_max=181.0:length_min=112.0:length_std=32.85701345730213:length_sum=615.0:mismatch_avg=30.0:mismatch_max=59.0:mismatch_min=2.0:mismatch_std=25.41653005427767:mismatch_sum=120.0:name=N199885:qcovhsp_avg=98.275:qcovhsp_max=98.8:qcovhsp_min=97.4:qcovhsp_std=0.607590871118603:qcovhsp_sum=393.1:qend_avg=149.0:qend_max=182.0:qend_min=112.0:qend_std=31.506613062445584:qend_sum=596.0:qstart_avg=2.25:qstart_max=4.0:qstart_min=1.0:qstart_std=1.5:qstart_sum=9.0:ref_name_counter=GB_GCA_002840835.1_protein.faa_PHCQ01000087.1_10@PF00015_full_PFAM.532.739--2||RS_GCF_002127215.1_protein.faa_NZ_NFUT01000003.1_110@PF00015_full_PFAM.535.739--1||RS_GCF_004364775.1_protein.faa_NZ_SOAL01000003.1_16@PF00015_full_PFAM.535.746--1:scovhsp_avg=73.65:scovhsp_max=87.7:scovhsp_min=54.1:scovhsp_std=16.700598791660138:scovhsp_sum=294.6:send_avg=154.0:send_max=181.0:send_min=115.0:send_std=31.85383284106744:send_sum=616.0:sstart_avg=2.5:sstart_max=4.0:sstart_min=1.0:sstart_std=1.7320508075688772:sstart_sum=10.0],(((efdc4753-72d5-42fa-86f3-7254d70d0fae_2@MCPsignal.226.326:0.0180256[&&NHX:Sample=rhizpot1:Type=capture:capture_class=c__Gammaproteobacteria:capture_domain=d__Bacteria:capture_family=f__Burkholderiaceae:capture_genus=g__Hydrogenophaga:capture_order=o__Burkholderiales:capture_phylum=p__Proteobacteria:capture_species=s__Hydrogenophaga palleronii:heptad=MCP-40H],de2dfb9a-ae59-46d1-b1b4-2ba09f072c86_5@MCPsignal.870.997:0.0236481[&&NHX:Sample=rhiztom1:Type=capture:capture_class=c__Gammaproteobacteria:capture_domain=d__Bacteria:capture_family=f__Pseudomonadaceae:capture_genus=g__Pseudomonas_E:capture_order=o__Pseudomonadales:capture_phylum=p__Proteobacteria:capture_species=s__Pseudomonas_E sp900583165:heptad=MCP-40H])0:1.8e-08[&&NHX:Sample_counter=rhizpot1--1||rhiztom1--1:Type_counter=capture--2:capture_class_counter=c__Gammaproteobacteria--2:capture_domain_counter=d__Bacteria--2:capture_family_counter=f__Burkholderiaceae--1||f__Pseudomonadaceae--1:capture_genus_counter=g__Hydrogenophaga--1||g__Pseudomonas_E--1:capture_order_counter=o__Burkholderiales--1||o__Pseudomonadales--1:capture_phylum_counter=p__Proteobacteria--2:capture_species_counter=s__Hydrogenophaga palleronii--1||s__Pseudomonas_E sp900583165--1:gtdb_class_counter=:gtdb_domain_counter=:gtdb_family_counter=:gtdb_genus_counter=:gtdb_order_counter=:gtdb_phylum_counter=:gtdb_species_counter=:heptad_counter=MCP-40H--2:lbd_counter=:name=N199888:ref_name_counter=],(42162286-065e-5d6f-a1f1-6425d860caff_2@MCPsignal.38.159:0.0211155[&&NHX:Sample=rhiztom3:Type=capture:besthit=71.7:bitscore=120.0:capture_class=c__Gemmatimonadetes:capture_domain=d__Bacteria:capture_family=f__GWC2-71-9:capture_genus=g__JADJOM01:capture_order=o__Gemmatimonadales:capture_phylum=p__Gemmatimonadota:capture_species=s__JADJOM01 sp016713435:evalue=1.24e-34:gapopen=0.0:heptad=MCP-40H:length=120.0:mismatch=34.0:qcovhsp=99.2:qend=120.0:qstart=1.0:ref_name=GB_GCA_005503335.1_protein.faa_SCMQ01000034.1_30@PF00015_full_PFAM.536.742:scovhsp=58.3:send=120.0:sstart=1.0],(b4e44e80-0c73-424f-9878-d36d6f7f533c_4@MCPsignal.427.548:0.00680864[&&NHX:Sample=rhiztom1:Type=capture:besthit=96.7:bitscore=169.0:capture_class=c__Gammaproteobacteria:capture_domain=d__Bacteria:capture_family=f__Burkholderiaceae:capture_genus=g__Hydrogenophaga:capture_order=o__Burkholderiales:capture_phylum=p__Proteobacteria:capture_species=s__Hydrogenophaga laconesensis:evalue=4.16e-54:gapopen=0.0:heptad=MCP-40H:length=120.0:mismatch=4.0:qcovhsp=99.2:qend=120.0:qstart=1.0:ref_name=RS_GCF_014297465.1_protein.faa_NZ_JACORT010000009.1_163@PF00015_full_PFAM.537.746:scovhsp=57.4:send=121.0:sstart=2.0],0b8e9827-893b-427e-a4ba-c03db841c6c0_4@MCPsignal.255.375:5e-09[&&NHX:Sample=rhiztom1:Type=capture:besthit=95.0:bitscore=162.0:capture_class=c__Gammaproteobacteria:capture_domain=d__Bacteria:capture_family=f__Pseudomonadaceae:capture_genus=g__Pseudomonas_E:capture_order=o__Pseudomonadales:capture_phylum=p__Proteobacteria:capture_species=s__Pseudomonas_E sp900583165:evalue=2.87e-51:gapopen=0.0:heptad=MCP-40H:length=119.0:mismatch=6.0:qcovhsp=99.2:qend=120.0:qstart=2.0:ref_name=GB_GCA_002840835.1_protein.faa_PHCQ01000087.1_10@PF00015_full_PFAM.532.739:scovhsp=57.5:send=119.0:sstart=1.0])0:5e-09[&&NHX:Sample_counter=rhiztom1--2:Type_counter=capture--2:besthit_avg=95.85:besthit_max=96.7:besthit_min=95.0:besthit_std=1.2020815280171329:besthit_sum=191.7:bitscore_avg=165.5:bitscore_max=169.0:bitscore_min=162.0:bitscore_std=4.949747468305833:bitscore_sum=331.0:capture_class_counter=c__Gammaproteobacteria--2:capture_domain_counter=d__Bacteria--2:capture_family_counter=f__Burkholderiaceae--1||f__Pseudomonadaceae--1:capture_genus_counter=g__Hydrogenophaga--1||g__Pseudomonas_E--1:capture_order_counter=o__Burkholderiales--1||o__Pseudomonadales--1:capture_phylum_counter=p__Proteobacteria--2:capture_species_counter=s__Hydrogenophaga laconesensis--1||s__Pseudomonas_E sp900583165--1:evalue_avg=1.43708e-51:evalue_max=2.87e-51:evalue_min=4.16e-54:evalue_std=2.0264548977956555e-51:evalue_sum=2.87416e-51:gapopen_avg=0.0:gapopen_max=0.0:gapopen_min=0.0:gapopen_std=0.0:gapopen_sum=0.0:gtdb_class_counter=:gtdb_domain_counter=:gtdb_family_counter=:gtdb_genus_counter=:gtdb_order_counter=:gtdb_phylum_counter=:gtdb_species_counter=:heptad_counter=MCP-40H--2:lbd_counter=:length_avg=119.5:length_max=120.0:length_min=119.0:length_std=0.7071067811865476:length_sum=239.0:mismatch_avg=5.0:mismatch_max=6.0:mismatch_min=4.0:mismatch_std=1.4142135623730951:mismatch_sum=10.0:name=N199892:qcovhsp_avg=99.2:qcovhsp_max=99.2:qcovhsp_min=99.2:qcovhsp_std=0.0:qcovhsp_sum=198.4:qend_avg=120.0:qend_max=120.0:qend_min=120.0:qend_std=0.0:qend_sum=240.0:qstart_avg=1.5:qstart_max=2.0:qstart_min=1.0:qstart_std=0.7071067811865476:qstart_sum=3.0:ref_name_counter=GB_GCA_002840835.1_protein.faa_PHCQ01000087.1_10@PF00015_full_PFAM.532.739--1||RS_GCF_014297465.1_protein.faa_NZ_JACORT010000009.1_163@PF00015_full_PFAM.537.746--1:scovhsp_avg=57.45:scovhsp_max=57.5:scovhsp_min=57.4:scovhsp_std=0.07071067811865576:scovhsp_sum=114.9:send_avg=120.0:send_max=121.0:send_min=119.0:send_std=1.4142135623730951:send_sum=240.0:sstart_avg=1.5:sstart_max=2.0:sstart_min=1.0:sstart_std=0.7071067811865476:sstart_sum=3.0])0.909:0.0136766[&&NHX:Sample_counter=rhiztom1--2||rhiztom3--1:Type_counter=capture--3:besthit_avg=87.8:besthit_max=96.7:besthit_min=71.7:besthit_std=13.968894014917572:besthit_sum=263.4:bitscore_avg=150.33333333333334:bitscore_max=169.0:bitscore_min=120.0:bitscore_std=26.501572280401277:bitscore_sum=451.0:capture_class_counter=c__Gammaproteobacteria--2||c__Gemmatimonadetes--1:capture_domain_counter=d__Bacteria--3:capture_family_counter=f__Burkholderiaceae--1||f__GWC2-71-9--1||f__Pseudomonadaceae--1:capture_genus_counter=g__Hydrogenophaga--1||g__JADJOM01--1||g__Pseudomonas_E--1:capture_order_counter=o__Burkholderiales--1||o__Gemmatimonadales--1||o__Pseudomonadales--1:capture_phylum_counter=p__Gemmatimonadota--1||p__Proteobacteria--2:capture_species_counter=s__Hydrogenophaga laconesensis--1||s__JADJOM01 sp016713435--1||s__Pseudomonas_E sp900583165--1:evalue_avg=4.1333333333333335e-35:evalue_max=1.24e-34:evalue_min=4.16e-54:evalue_std=7.15914333795136e-35:evalue_sum=1.24e-34:gapopen_avg=0.0:gapopen_max=0.0:gapopen_min=0.0:gapopen_std=0.0:gapopen_sum=0.0:gtdb_class_counter=:gtdb_domain_counter=:gtdb_family_counter=:gtdb_genus_counter=:gtdb_order_counter=:gtdb_phylum_counter=:gtdb_species_counter=:heptad_counter=MCP-40H--3:lbd_counter=:length_avg=119.66666666666667:length_max=120.0:length_min=119.0:length_std=0.5773502691896257:length_sum=359.0:mismatch_avg=14.666666666666666:mismatch_max=34.0:mismatch_min=4.0:mismatch_std=16.77299416721217:mismatch_sum=44.0:name=N199893:qcovhsp_avg=99.2:qcovhsp_max=99.2:qcovhsp_min=99.2:qcovhsp_std=0.0:qcovhsp_sum=297.6:qend_avg=120.0:qend_max=120.0:qend_min=120.0:qend_std=0.0:qend_sum=360.0:qstart_avg=1.3333333333333333:qstart_max=2.0:qstart_min=1.0:qstart_std=0.5773502691896257:qstart_sum=4.0:ref_name_counter=GB_GCA_002840835.1_protein.faa_PHCQ01000087.1_10@PF00015_full_PFAM.532.739--1||GB_GCA_005503335.1_protein.faa_SCMQ01000034.1_30@PF00015_full_PFAM.536.742--1||RS_GCF_014297465.1_protein.faa_NZ_JACORT010000009.1_163@PF00015_full_PFAM.537.746--1:scovhsp_avg=57.73333333333333:scovhsp_max=58.3:scovhsp_min=57.4:scovhsp_std=0.4932882862316236:scovhsp_sum=173.2:send_avg=120.0:send_max=121.0:send_min=119.0:send_std=1.0:send_sum=360.0:sstart_avg=1.3333333333333333:sstart_max=2.0:sstart_min=1.0:sstart_std=0.5773502691896257:sstart_sum=4.0])0:2.5e-08[&&NHX:Sample_counter=rhizpot1--1||rhiztom1--3||rhiztom3--1:Type_counter=capture--5:besthit_avg=87.8:besthit_max=96.7:besthit_min=71.7:besthit_std=13.968894014917572:besthit_sum=263.4:bitscore_avg=150.33333333333334:bitscore_max=169.0:bitscore_min=120.0:bitscore_std=26.501572280401277:bitscore_sum=451.0:capture_class_counter=c__Gammaproteobacteria--4||c__Gemmatimonadetes--1:capture_domain_counter=d__Bacteria--5:capture_family_counter=f__Burkholderiaceae--2||f__GWC2-71-9--1||f__Pseudomonadaceae--2:capture_genus_counter=g__Hydrogenophaga--2||g__JADJOM01--1||g__Pseudomonas_E--2:capture_order_counter=o__Burkholderiales--2||o__Gemmatimonadales--1||o__Pseudomonadales--2:capture_phylum_counter=p__Gemmatimonadota--1||p__Proteobacteria--4:capture_species_counter=s__Hydrogenophaga laconesensis--1||s__Hydrogenophaga palleronii--1||s__JADJOM01 sp016713435--1||s__Pseudomonas_E sp900583165--2:evalue_avg=4.1333333333333335e-35:evalue_max=1.24e-34:evalue_min=4.16e-54:evalue_std=7.15914333795136e-35:evalue_sum=1.24e-34:gapopen_avg=0.0:gapopen_max=0.0:gapopen_min=0.0:gapopen_std=0.0:gapopen_sum=0.0:gtdb_class_counter=:gtdb_domain_counter=:gtdb_family_counter=:gtdb_genus_counter=:gtdb_order_counter=:gtdb_phylum_counter=:gtdb_species_counter=:heptad_counter=MCP-40H--5:lbd_counter=:length_avg=119.66666666666667:length_max=120.0:length_min=119.0:length_std=0.5773502691896257:length_sum=359.0:mismatch_avg=14.666666666666666:mismatch_max=34.0:mismatch_min=4.0:mismatch_std=16.77299416721217:mismatch_sum=44.0:name=N199894:qcovhsp_avg=99.2:qcovhsp_max=99.2:qcovhsp_min=99.2:qcovhsp_std=0.0:qcovhsp_sum=297.6:qend_avg=120.0:qend_max=120.0:qend_min=120.0:qend_std=0.0:qend_sum=360.0:qstart_avg=1.3333333333333333:qstart_max=2.0:qstart_min=1.0:qstart_std=0.5773502691896257:qstart_sum=4.0:ref_name_counter=GB_GCA_002840835.1_protein.faa_PHCQ01000087.1_10@PF00015_full_PFAM.532.739--1||GB_GCA_005503335.1_protein.faa_SCMQ01000034.1_30@PF00015_full_PFAM.536.742--1||RS_GCF_014297465.1_protein.faa_NZ_JACORT010000009.1_163@PF00015_full_PFAM.537.746--1:scovhsp_avg=57.73333333333333:scovhsp_max=58.3:scovhsp_min=57.4:scovhsp_std=0.4932882862316236:scovhsp_sum=173.2:send_avg=120.0:send_max=121.0:send_min=119.0:send_std=1.0:send_sum=360.0:sstart_avg=1.3333333333333333:sstart_max=2.0:sstart_min=1.0:sstart_std=0.5773502691896257:sstart_sum=4.0],((ff467069-867e-4816-97b6-b98c29647809_2@MCPsignal.38.151:0[&&NHX:Sample=rhizpot3:Type=capture:besthit=95.5:bitscore=153.0:capture_class=c__Polyangia:capture_domain=d__Bacteria:capture_family=f__JAEUJZ01:capture_genus=g__JAGNNG01:capture_order=o__Palsa-1104:capture_phylum=p__Myxococcota:capture_species=s__JAGNNG01 sp016794465:evalue=9.42e-48:gapopen=0.0:heptad=MCP-40H:length=112.0:mismatch=5.0:qcovhsp=99.1:qend=113.0:qstart=2.0:ref_name=GB_GCA_002840835.1_protein.faa_PHCQ01000087.1_10@PF00015_full_PFAM.532.739:scovhsp=54.1:send=112.0:sstart=1.0],6191b9a4-e7de-4752-b376-20cf6c650989_1@MCPsignal.260.373:0[&&NHX:Sample=rhiztom1:Type=capture:besthit=95.5:bitscore=153.0:capture_class=c__Gammaproteobacteria:capture_domain=d__Bacteria:capture_family=f__Pseudomonadaceae:capture_genus=g__Pseudomonas_E:capture_order=o__Pseudomonadales:capture_phylum=p__Proteobacteria:capture_species=s__Pseudomonas_E sp900583165:evalue=9.42e-48:gapopen=0.0:heptad=MCP-40H:length=112.0:mismatch=5.0:qcovhsp=99.1:qend=113.0:qstart=2.0:ref_name=GB_GCA_002840835.1_protein.faa_PHCQ01000087.1_10@PF00015_full_PFAM.532.739:scovhsp=54.1:send=112.0:sstart=1.0]):5e-09[&&NHX:Sample_counter=rhizpot3--1||rhiztom1--1:Type_counter=capture--2:besthit_avg=95.5:besthit_max=95.5:besthit_min=95.5:besthit_std=0.0:besthit_sum=191.0:bitscore_avg=153.0:bitscore_max=153.0:bitscore_min=153.0:bitscore_std=0.0:bitscore_sum=306.0:capture_class_counter=c__Gammaproteobacteria--1||c__Polyangia--1:capture_domain_counter=d__Bacteria--2:capture_family_counter=f__JAEUJZ01--1||f__Pseudomonadaceae--1:capture_genus_counter=g__JAGNNG01--1||g__Pseudomonas_E--1:capture_order_counter=o__Palsa-1104--1||o__Pseudomonadales--1:capture_phylum_counter=p__Myxococcota--1||p__Proteobacteria--1:capture_species_counter=s__JAGNNG01 sp016794465--1||s__Pseudomonas_E sp900583165--1:evalue_avg=9.42e-48:evalue_max=9.42e-48:evalue_min=9.42e-48:evalue_std=0.0:evalue_sum=1.884e-47:gapopen_avg=0.0:gapopen_max=0.0:gapopen_min=0.0:gapopen_std=0.0:gapopen_sum=0.0:gtdb_class_counter=:gtdb_domain_counter=:gtdb_family_counter=:gtdb_genus_counter=:gtdb_order_counter=:gtdb_phylum_counter=:gtdb_species_counter=:heptad_counter=MCP-40H--2:lbd_counter=:length_avg=112.0:length_max=112.0:length_min=112.0:length_std=0.0:length_sum=224.0:mismatch_avg=5.0:mismatch_max=5.0:mismatch_min=5.0:mismatch_std=0.0:mismatch_sum=10.0:name=N199897:qcovhsp_avg=99.1:qcovhsp_max=99.1:qcovhsp_min=99.1:qcovhsp_std=0.0:qcovhsp_sum=198.2:qend_avg=113.0:qend_max=113.0:qend_min=113.0:qend_std=0.0:qend_sum=226.0:qstart_avg=2.0:qstart_max=2.0:qstart_min=2.0:qstart_std=0.0:qstart_sum=4.0:ref_name_counter=GB_GCA_002840835.1_protein.faa_PHCQ01000087.1_10@PF00015_full_PFAM.532.739--2:scovhsp_avg=54.1:scovhsp_max=54.1:scovhsp_min=54.1:scovhsp_std=0.0:scovhsp_sum=108.2:send_avg=112.0:send_max=112.0:send_min=112.0:send_std=0.0:send_sum=224.0:sstart_avg=1.0:sstart_max=1.0:sstart_min=1.0:sstart_std=0.0:sstart_sum=2.0],((b4ef1ab6-3da1-4e7c-8020-e6b742c26fd6_5@MCPsignal.86.210:0.00942629[&&NHX:Sample=rhiztom1:Type=capture:besthit=95.8:bitscore=166.0:capture_class=c__Gammaproteobacteria:capture_domain=d__Bacteria:capture_family=f__Pseudomonadaceae:capture_genus=g__Pseudomonas_E:capture_order=o__Pseudomonadales:capture_phylum=p__Proteobacteria:capture_species=s__Pseudomonas_E sp900583165:evalue=1.02e-52:gapopen=0.0:heptad=MCP-40H:length=120.0:mismatch=5.0:qcovhsp=96.8:qend=121.0:qstart=2.0:ref_name=GB_GCA_002840835.1_protein.faa_PHCQ01000087.1_10@PF00015_full_PFAM.532.739:scovhsp=58.0:send=120.0:sstart=1.0],1cc857af-c371-4109-b898-656be61b80e8_6@MCPsignal.168.280:5e-09[&&NHX:Sample=rhiztom1:Type=capture:besthit=95.5:bitscore=151.0:capture_class=c__Acidobacteriae:capture_domain=d__Bacteria:capture_family=f__UBA7541:capture_genus=g__Acidoferrum:capture_order=o__Acidoferrales:capture_phylum=p__Acidobacteriota:capture_species=s__Acidoferrum sp003223255:evalue=5.18e-47:gapopen=0.0:heptad=MCP-40H:length=111.0:mismatch=5.0:qcovhsp=99.1:qend=112.0:qstart=2.0:ref_name=GB_GCA_002840835.1_protein.faa_PHCQ01000087.1_10@PF00015_full_PFAM.532.739:scovhsp=53.6:send=111.0:sstart=1.0])0:1.8e-08[&&NHX:Sample_counter=rhiztom1--2:Type_counter=capture--2:besthit_avg=95.65:besthit_max=95.8:besthit_min=95.5:besthit_std=0.21213203435596226:besthit_sum=191.3:bitscore_avg=158.5:bitscore_max=166.0:bitscore_min=151.0:bitscore_std=10.606601717798213:bitscore_sum=317.0:capture_class_counter=c__Acidobacteriae--1||c__Gammaproteobacteria--1:capture_domain_counter=d__Bacteria--2:capture_family_counter=f__Pseudomonadaceae--1||f__UBA7541--1:capture_genus_counter=g__Acidoferrum--1||g__Pseudomonas_E--1:capture_order_counter=o__Acidoferrales--1||o__Pseudomonadales--1:capture_phylum_counter=p__Acidobacteriota--1||p__Proteobacteria--1:capture_species_counter=s__Acidoferrum sp003223255--1||s__Pseudomonas_E sp900583165--1:evalue_avg=2.5900051000000003e-47:evalue_max=5.18e-47:evalue_min=1.02e-52:evalue_std=3.6628059140571483e-47:evalue_sum=5.1800102000000005e-47:gapopen_avg=0.0:gapopen_max=0.0:gapopen_min=0.0:gapopen_std=0.0:gapopen_sum=0.0:gtdb_class_counter=:gtdb_domain_counter=:gtdb_family_counter=:gtdb_genus_counter=:gtdb_order_counter=:gtdb_phylum_counter=:gtdb_species_counter=:heptad_counter=MCP-40H--2:lbd_counter=:length_avg=115.5:length_max=120.0:length_min=111.0:length_std=6.363961030678928:length_sum=231.0:mismatch_avg=5.0:mismatch_max=5.0:mismatch_min=5.0:mismatch_std=0.0:mismatch_sum=10.0:name=N199900:qcovhsp_avg=97.94999999999999:qcovhsp_max=99.1:qcovhsp_min=96.8:qcovhsp_std=1.6263455967290572:qcovhsp_sum=195.89999999999998:qend_avg=116.5:qend_max=121.0:qend_min=112.0:qend_std=6.363961030678928:qend_sum=233.0:qstart_avg=2.0:qstart_max=2.0:qstart_min=2.0:qstart_std=0.0:qstart_sum=4.0:ref_name_counter=GB_GCA_002840835.1_protein.faa_PHCQ01000087.1_10@PF00015_full_PFAM.532.739--2:scovhsp_avg=55.8:scovhsp_max=58.0:scovhsp_min=53.6:scovhsp_std=3.111269837220808:scovhsp_sum=111.6:send_avg=115.5:send_max=120.0:send_min=111.0:send_std=6.363961030678928:send_sum=231.0:sstart_avg=1.0:sstart_max=1.0:sstart_min=1.0:sstart_std=0.0:sstart_sum=2.0],628af1d2-e8a6-4803-a34e-2bda72c21d65_5@MCPsignal.296.426:0.0261857[&&NHX:Sample=rhiztom3:Type=capture:capture_class=c__UBA6191:capture_domain=d__Bacteria:capture_family=f__JACPRK01:capture_genus=g__JACPRK01:capture_order=o__JACPRK01:capture_phylum=p__UBP17:capture_species=s__JACPRK01 sp016199905:heptad=MCP-40H])0.004:0.0191676[&&NHX:Sample_counter=rhiztom1--2||rhiztom3--1:Type_counter=capture--3:besthit_avg=95.65:besthit_max=95.8:besthit_min=95.5:besthit_std=0.21213203435596226:besthit_sum=191.3:bitscore_avg=158.5:bitscore_max=166.0:bitscore_min=151.0:bitscore_std=10.606601717798213:bitscore_sum=317.0:capture_class_counter=c__Acidobacteriae--1||c__Gammaproteobacteria--1||c__UBA6191--1:capture_domain_counter=d__Bacteria--3:capture_family_counter=f__JACPRK01--1||f__Pseudomonadaceae--1||f__UBA7541--1:capture_genus_counter=g__Acidoferrum--1||g__JACPRK01--1||g__Pseudomonas_E--1:capture_order_counter=o__Acidoferrales--1||o__JACPRK01--1||o__Pseudomonadales--1:capture_phylum_counter=p__Acidobacteriota--1||p__Proteobacteria--1||p__UBP17--1:capture_species_counter=s__Acidoferrum sp003223255--1||s__JACPRK01 sp016199905--1||s__Pseudomonas_E sp900583165--1:evalue_avg=2.5900051000000003e-47:evalue_max=5.18e-47:evalue_min=1.02e-52:evalue_std=3.6628059140571483e-47:evalue_sum=5.1800102000000005e-47:gapopen_avg=0.0:gapopen_max=0.0:gapopen_min=0.0:gapopen_std=0.0:gapopen_sum=0.0:gtdb_class_counter=:gtdb_domain_counter=:gtdb_family_counter=:gtdb_genus_counter=:gtdb_order_counter=:gtdb_phylum_counter=:gtdb_species_counter=:heptad_counter=MCP-40H--3:lbd_counter=:length_avg=115.5:length_max=120.0:length_min=111.0:length_std=6.363961030678928:length_sum=231.0:mismatch_avg=5.0:mismatch_max=5.0:mismatch_min=5.0:mismatch_std=0.0:mismatch_sum=10.0:name=N199902:qcovhsp_avg=97.94999999999999:qcovhsp_max=99.1:qcovhsp_min=96.8:qcovhsp_std=1.6263455967290572:qcovhsp_sum=195.89999999999998:qend_avg=116.5:qend_max=121.0:qend_min=112.0:qend_std=6.363961030678928:qend_sum=233.0:qstart_avg=2.0:qstart_max=2.0:qstart_min=2.0:qstart_std=0.0:qstart_sum=4.0:ref_name_counter=GB_GCA_002840835.1_protein.faa_PHCQ01000087.1_10@PF00015_full_PFAM.532.739--2:scovhsp_avg=55.8:scovhsp_max=58.0:scovhsp_min=53.6:scovhsp_std=3.111269837220808:scovhsp_sum=111.6:send_avg=115.5:send_max=120.0:send_min=111.0:send_std=6.363961030678928:send_sum=231.0:sstart_avg=1.0:sstart_max=1.0:sstart_min=1.0:sstart_std=0.0:sstart_sum=2.0])0:1.8e-08[&&NHX:Sample_counter=rhizpot3--1||rhiztom1--3||rhiztom3--1:Type_counter=capture--5:besthit_avg=95.575:besthit_max=95.8:besthit_min=95.5:besthit_std=0.14999999999999858:besthit_sum=382.3:bitscore_avg=155.75:bitscore_max=166.0:bitscore_min=151.0:bitscore_std=6.898067362191626:bitscore_sum=623.0:capture_class_counter=c__Acidobacteriae--1||c__Gammaproteobacteria--2||c__Polyangia--1||c__UBA6191--1:capture_domain_counter=d__Bacteria--5:capture_family_counter=f__JACPRK01--1||f__JAEUJZ01--1||f__Pseudomonadaceae--2||f__UBA7541--1:capture_genus_counter=g__Acidoferrum--1||g__JACPRK01--1||g__JAGNNG01--1||g__Pseudomonas_E--2:capture_order_counter=o__Acidoferrales--1||o__JACPRK01--1||o__Palsa-1104--1||o__Pseudomonadales--2:capture_phylum_counter=p__Acidobacteriota--1||p__Myxococcota--1||p__Proteobacteria--2||p__UBP17--1:capture_species_counter=s__Acidoferrum sp003223255--1||s__JACPRK01 sp016199905--1||s__JAGNNG01 sp016794465--1||s__Pseudomonas_E sp900583165--2:evalue_avg=1.76600255e-47:evalue_max=5.18e-47:evalue_min=1.02e-52:evalue_std=2.3189126743424408e-47:evalue_sum=7.0640102e-47:gapopen_avg=0.0:gapopen_max=0.0:gapopen_min=0.0:gapopen_std=0.0:gapopen_sum=0.0:gtdb_class_counter=:gtdb_domain_counter=:gtdb_family_counter=:gtdb_genus_counter=:gtdb_order_counter=:gtdb_phylum_counter=:gtdb_species_counter=:heptad_counter=MCP-40H--5:lbd_counter=:length_avg=113.75:length_max=120.0:length_min=111.0:length_std=4.193248541803041:length_sum=455.0:mismatch_avg=5.0:mismatch_max=5.0:mismatch_min=5.0:mismatch_std=0.0:mismatch_sum=20.0:name=N199903:qcovhsp_avg=98.52499999999999:qcovhsp_max=99.1:qcovhsp_min=96.8:qcovhsp_std=1.1499999999999986:qcovhsp_sum=394.09999999999997:qend_avg=114.75:qend_max=121.0:qend_min=112.0:qend_std=4.193248541803041:qend_sum=459.0:qstart_avg=2.0:qstart_max=2.0:qstart_min=2.0:qstart_std=0.0:qstart_sum=8.0:ref_name_counter=GB_GCA_002840835.1_protein.faa_PHCQ01000087.1_10@PF00015_full_PFAM.532.739--4:scovhsp_avg=54.95:scovhsp_max=58.0:scovhsp_min=53.6:scovhsp_std=2.046948949045871:scovhsp_sum=219.8:send_avg=113.75:send_max=120.0:send_min=111.0:send_std=4.193248541803041:send_sum=455.0:sstart_avg=1.0:sstart_max=1.0:sstart_min=1.0:sstart_std=0.0:sstart_sum=4.0])0.887:0.0256852[&&NHX:Sample_counter=rhizpot1--1||rhizpot3--1||rhiztom1--6||rhiztom3--2:Type_counter=capture--10:besthit_avg=92.24285714285713:besthit_max=96.7:besthit_min=71.7:besthit_std=9.073378118219832:besthit_sum=645.6999999999999:bitscore_avg=153.42857142857142:bitscore_max=169.0:bitscore_min=120.0:bitscore_std=16.318263212907013:bitscore_sum=1074.0:capture_class_counter=c__Acidobacteriae--1||c__Gammaproteobacteria--6||c__Gemmatimonadetes--1||c__Polyangia--1||c__UBA6191--1:capture_domain_counter=d__Bacteria--10:capture_family_counter=f__Burkholderiaceae--2||f__GWC2-71-9--1||f__JACPRK01--1||f__JAEUJZ01--1||f__Pseudomonadaceae--4||f__UBA7541--1:capture_genus_counter=g__Acidoferrum--1||g__Hydrogenophaga--2||g__JACPRK01--1||g__JADJOM01--1||g__JAGNNG01--1||g__Pseudomonas_E--4:capture_order_counter=o__Acidoferrales--1||o__Burkholderiales--2||o__Gemmatimonadales--1||o__JACPRK01--1||o__Palsa-1104--1||o__Pseudomonadales--4:capture_phylum_counter=p__Acidobacteriota--1||p__Gemmatimonadota--1||p__Myxococcota--1||p__Proteobacteria--6||p__UBP17--1:capture_species_counter=s__Acidoferrum sp003223255--1||s__Hydrogenophaga laconesensis--1||s__Hydrogenophaga palleronii--1||s__JACPRK01 sp016199905--1||s__JADJOM01 sp016713435--1||s__JAGNNG01 sp016794465--1||s__Pseudomonas_E sp900583165--4:evalue_avg=1.771428571429581e-35:evalue_max=1.24e-34:evalue_min=4.16e-54:evalue_std=4.6867594653139726e-35:evalue_sum=1.2400000000007067e-34:gapopen_avg=0.0:gapopen_max=0.0:gapopen_min=0.0:gapopen_std=0.0:gapopen_sum=0.0:gtdb_class_counter=:gtdb_domain_counter=:gtdb_family_counter=:gtdb_genus_counter=:gtdb_order_counter=:gtdb_phylum_counter=:gtdb_species_counter=:heptad_counter=MCP-40H--10:lbd_counter=:length_avg=116.28571428571429:length_max=120.0:length_min=111.0:length_std=4.347960660443228:length_sum=814.0:mismatch_avg=9.142857142857142:mismatch_max=34.0:mismatch_min=4.0:mismatch_std=10.976164652381563:mismatch_sum=64.0:name=N199904:qcovhsp_avg=98.8142857142857:qcovhsp_max=99.2:qcovhsp_min=96.8:qcovhsp_std=0.8896227129680159:qcovhsp_sum=691.6999999999999:qend_avg=117.0:qend_max=121.0:qend_min=112.0:qend_std=4.08248290463863:qend_sum=819.0:qstart_avg=1.7142857142857142:qstart_max=2.0:qstart_min=1.0:qstart_std=0.48795003647426666:qstart_sum=12.0:ref_name_counter=GB_GCA_002840835.1_protein.faa_PHCQ01000087.1_10@PF00015_full_PFAM.532.739--5||GB_GCA_005503335.1_protein.faa_SCMQ01000034.1_30@PF00015_full_PFAM.536.742--1||RS_GCF_014297465.1_protein.faa_NZ_JACORT010000009.1_163@PF00015_full_PFAM.537.746--1:scovhsp_avg=56.14285714285715:scovhsp_max=58.3:scovhsp_min=53.6:scovhsp_std=2.0951190442368195:scovhsp_sum=393.00000000000006:send_avg=116.42857142857143:send_max=121.0:send_min=111.0:send_std=4.503966505838413:send_sum=815.0:sstart_avg=1.1428571428571428:sstart_max=2.0:sstart_min=1.0:sstart_std=0.37796447300922725:sstart_sum=8.0])0:5e-09[&&NHX:Sample_counter=rhizpot1--4||rhizpot3--2||rhiztom1--7||rhiztom2--1||rhiztom3--4:Type_counter=capture--18:besthit_avg=86.77272727272727:besthit_max=98.2:besthit_min=58.6:besthit_std=15.10066825733821:besthit_sum=954.5:bitscore_avg=158.27272727272728:bitscore_max=243.0:bitscore_min=120.0:bitscore_std=32.36384065308352:bitscore_sum=1741.0:capture_class_counter=c__Acidobacteriae--2||c__Desulfitobacteriia--1||c__Gammaproteobacteria--11||c__Gemmatimonadetes--1||c__Polyangia--2||c__UBA6191--1:capture_domain_counter=d__Bacteria--18:capture_family_counter=f__Burkholderiaceae--6||f__Desulfitobacteriaceae--1||f__GWC2-71-9--1||f__JACPRK01--1||f__JAEUJZ01--2||f__Nitrincolaceae--1||f__Pseudomonadaceae--4||f__UBA7541--2:capture_genus_counter=g__Acidoferrum--2||g__Desulfosporosinus--1||g__Hydrogenophaga--4||g__JACPRK01--1||g__JADJOM01--1||g__JAGNNG01--2||g__Motiliproteus--1||g__Pseudomonas_E--4||g__Rhodoferax--1||g__Thiomonas--1:capture_order_counter=o__Acidoferrales--2||o__Burkholderiales--6||o__Desulfitobacteriales--1||o__Gemmatimonadales--1||o__JACPRK01--1||o__Palsa-1104--2||o__Pseudomonadales--5:capture_phylum_counter=p__Acidobacteriota--2||p__Firmicutes_B--1||p__Gemmatimonadota--1||p__Myxococcota--2||p__Proteobacteria--11||p__UBP17--1:capture_species_counter=s__Acidoferrum sp003223255--2||s__Desulfosporosinus fructosivorans--1||s__Hydrogenophaga laconesensis--1||s__Hydrogenophaga palleronii--2||s__Hydrogenophaga sp003599455--1||s__JACPRK01 sp016199905--1||s__JADJOM01 sp016713435--1||s__JAGNNG01 sp016794465--2||s__Motiliproteus coralliicola--1||s__Pseudomonas_E sp900583165--4||s__Rhodoferax sp903863395--1||s__Thiomonas sp000377645--1:evalue_avg=1.1318331454551878e-35:evalue_max=1.24e-34:evalue_min=5.33e-82:evalue_std=3.7372583674869515e-35:evalue_sum=1.2450164600007065e-34:gapopen_avg=0.8181818181818182:gapopen_max=6.0:gapopen_min=0.0:gapopen_std=1.9400093720485896:gapopen_sum=9.0:gtdb_class_counter=:gtdb_domain_counter=:gtdb_family_counter=:gtdb_genus_counter=:gtdb_order_counter=:gtdb_phylum_counter=:gtdb_species_counter=:heptad_counter=MCP-40H--17||MCP-44H--1:lbd_counter=:length_avg=129.9090909090909:length_max=181.0:length_min=111.0:length_std=26.31522200345095:length_sum=1429.0:mismatch_avg=16.727272727272727:mismatch_max=59.0:mismatch_min=2.0:mismatch_std=19.41180521791268:mismatch_sum=184.0:name=N199905:qcovhsp_avg=98.61818181818181:qcovhsp_max=99.2:qcovhsp_min=96.8:qcovhsp_std=0.8121800069174089:qcovhsp_sum=1084.8:qend_avg=128.63636363636363:qend_max=182.0:qend_min=112.0:qend_std=23.842284820346926:qend_sum=1415.0:qstart_avg=1.9090909090909092:qstart_max=4.0:qstart_min=1.0:qstart_std=0.9438798074485388:qstart_sum=21.0:ref_name_counter=GB_GCA_002840835.1_protein.faa_PHCQ01000087.1_10@PF00015_full_PFAM.532.739--7||GB_GCA_005503335.1_protein.faa_SCMQ01000034.1_30@PF00015_full_PFAM.536.742--1||RS_GCF_002127215.1_protein.faa_NZ_NFUT01000003.1_110@PF00015_full_PFAM.535.739--1||RS_GCF_004364775.1_protein.faa_NZ_SOAL01000003.1_16@PF00015_full_PFAM.535.746--1||RS_GCF_014297465.1_protein.faa_NZ_JACORT010000009.1_163@PF00015_full_PFAM.537.746--1:scovhsp_avg=62.50909090909091:scovhsp_max=87.7:scovhsp_min=53.6:scovhsp_std=12.818927766818453:scovhsp_sum=687.6:send_avg=130.0909090909091:send_max=181.0:send_min=111.0:send_std=25.997902013256937:send_sum=1431.0:sstart_avg=1.6363636363636365:sstart_max=4.0:sstart_min=1.0:sstart_std=1.2060453783110545:sstart_sum=18.0],c6ba9655-2fd1-4d8a-81bf-e48aaf01f6c2_4@MCPsignal.34.133:5e-09[&&NHX:Sample=rhizpot1:Type=capture:capture_class=c__Polyangia:capture_domain=d__Bacteria:capture_family=f__JAEUJZ01:capture_genus=g__JAGNNG01:capture_order=o__Palsa-1104:capture_phylum=p__Myxococcota:capture_species=s__JAGNNG01 sp016794465:heptad=MCP-40H])0:5e-09[&&NHX:Sample_counter=rhizpot1--5||rhizpot3--2||rhiztom1--7||rhiztom2--1||rhiztom3--4:Type_counter=capture--19:besthit_avg=86.77272727272727:besthit_max=98.2:besthit_min=58.6:besthit_std=15.10066825733821:besthit_sum=954.5:bitscore_avg=158.27272727272728:bitscore_max=243.0:bitscore_min=120.0:bitscore_std=32.36384065308353:bitscore_sum=1741.0:capture_class_counter=c__Acidobacteriae--2||c__Desulfitobacteriia--1||c__Gammaproteobacteria--11||c__Gemmatimonadetes--1||c__Polyangia--3||c__UBA6191--1:capture_domain_counter=d__Bacteria--19:capture_family_counter=f__Burkholderiaceae--6||f__Desulfitobacteriaceae--1||f__GWC2-71-9--1||f__JACPRK01--1||f__JAEUJZ01--3||f__Nitrincolaceae--1||f__Pseudomonadaceae--4||f__UBA7541--2:capture_genus_counter=g__Acidoferrum--2||g__Desulfosporosinus--1||g__Hydrogenophaga--4||g__JACPRK01--1||g__JADJOM01--1||g__JAGNNG01--3||g__Motiliproteus--1||g__Pseudomonas_E--4||g__Rhodoferax--1||g__Thiomonas--1:capture_order_counter=o__Acidoferrales--2||o__Burkholderiales--6||o__Desulfitobacteriales--1||o__Gemmatimonadales--1||o__JACPRK01--1||o__Palsa-1104--3||o__Pseudomonadales--5:capture_phylum_counter=p__Acidobacteriota--2||p__Firmicutes_B--1||p__Gemmatimonadota--1||p__Myxococcota--3||p__Proteobacteria--11||p__UBP17--1:capture_species_counter=s__Acidoferrum sp003223255--2||s__Desulfosporosinus fructosivorans--1||s__Hydrogenophaga laconesensis--1||s__Hydrogenophaga palleronii--2||s__Hydrogenophaga sp003599455--1||s__JACPRK01 sp016199905--1||s__JADJOM01 sp016713435--1||s__JAGNNG01 sp016794465--3||s__Motiliproteus coralliicola--1||s__Pseudomonas_E sp900583165--4||s__Rhodoferax sp903863395--1||s__Thiomonas sp000377645--1:evalue_avg=1.1318331454551878e-35:evalue_max=1.24e-34:evalue_min=5.33e-82:evalue_std=3.7372583674869515e-35:evalue_sum=1.2450164600007065e-34:gapopen_avg=0.8181818181818182:gapopen_max=6.0:gapopen_min=0.0:gapopen_std=1.9400093720485898:gapopen_sum=9.0:gtdb_class_counter=:gtdb_domain_counter=:gtdb_family_counter=:gtdb_genus_counter=:gtdb_order_counter=:gtdb_phylum_counter=:gtdb_species_counter=:heptad_counter=MCP-40H--18||MCP-44H--1:lbd_counter=:length_avg=129.9090909090909:length_max=181.0:length_min=111.0:length_std=26.31522200345095:length_sum=1429.0:mismatch_avg=16.727272727272727:mismatch_max=59.0:mismatch_min=2.0:mismatch_std=19.411805217912676:mismatch_sum=184.0:name=N199907:qcovhsp_avg=98.61818181818181:qcovhsp_max=99.2:qcovhsp_min=96.8:qcovhsp_std=0.8121800069174088:qcovhsp_sum=1084.8:qend_avg=128.63636363636363:qend_max=182.0:qend_min=112.0:qend_std=23.842284820346926:qend_sum=1415.0:qstart_avg=1.9090909090909092:qstart_max=4.0:qstart_min=1.0:qstart_std=0.9438798074485389:qstart_sum=21.0:ref_name_counter=GB_GCA_002840835.1_protein.faa_PHCQ01000087.1_10@PF00015_full_PFAM.532.739--7||GB_GCA_005503335.1_protein.faa_SCMQ01000034.1_30@PF00015_full_PFAM.536.742--1||RS_GCF_002127215.1_protein.faa_NZ_NFUT01000003.1_110@PF00015_full_PFAM.535.739--1||RS_GCF_004364775.1_protein.faa_NZ_SOAL01000003.1_16@PF00015_full_PFAM.535.746--1||RS_GCF_014297465.1_protein.faa_NZ_JACORT010000009.1_163@PF00015_full_PFAM.537.746--1:scovhsp_avg=62.50909090909091:scovhsp_max=87.7:scovhsp_min=53.6:scovhsp_std=12.818927766818454:scovhsp_sum=687.6:send_avg=130.0909090909091:send_max=181.0:send_min=111.0:send_std=25.997902013256937:send_sum=1431.0:sstart_avg=1.6363636363636365:sstart_max=4.0:sstart_min=1.0:sstart_std=1.2060453783110545:sstart_sum=18.0],(((((94e3c555-ecfd-40bd-95a7-cb5433f20c1a_3@MCPsignal.268.355:0.0205379[&&NHX:Sample=rhizpot3:Type=capture:capture_class=c__Gammaproteobacteria:capture_domain=d__Bacteria:capture_family=f__Burkholderiaceae:capture_genus=g__Noviherbaspirillum:capture_order=o__Burkholderiales:capture_phylum=p__Proteobacteria:capture_species=s__Noviherbaspirillum sp003591035:heptad=MCP-40H],fc487a71-9ca9-41f8-a7cd-44c4192b3696_1@MCPsignal.194.296:0.0362973[&&NHX:Sample=rhiztom1:Type=capture:capture_class=c__Gammaproteobacteria:capture_domain=d__Bacteria:capture_family=f__Pseudomonadaceae:capture_genus=g__Pseudomonas_E:capture_order=o__Pseudomonadales:capture_phylum=p__Proteobacteria:capture_species=s__Pseudomonas_E sp900583165:heptad=MCP-52H])0.783:0.0212552[&&NHX:Sample_counter=rhizpot3--1||rhiztom1--1:Type_counter=capture--2:capture_class_counter=c__Gammaproteobacteria--2:capture_domain_counter=d__Bacteria--2:capture_family_counter=f__Burkholderiaceae--1||f__Pseudomonadaceae--1:capture_genus_counter=g__Noviherbaspirillum--1||g__Pseudomonas_E--1:capture_order_counter=o__Burkholderiales--1||o__Pseudomonadales--1:capture_phylum_counter=p__Proteobacteria--2:capture_species_counter=s__Noviherbaspirillum sp003591035--1||s__Pseudomonas_E sp900583165--1:gtdb_class_counter=:gtdb_domain_counter=:gtdb_family_counter=:gtdb_genus_counter=:gtdb_order_counter=:gtdb_phylum_counter=:gtdb_species_counter=:heptad_counter=MCP-40H--1||MCP-52H--1:lbd_counter=:name=N199910:ref_name_counter=],9ac23c67-cc8d-4135-8ed8-de034da836c8_3@MCPsignal.35.173:0.0233645[&&NHX:Sample=rhiztom3:Type=capture:capture_class=c__Gemmatimonadetes:capture_domain=d__Bacteria:capture_family=f__GWC2-71-9:capture_genus=g__JADJOM01:capture_order=o__Gemmatimonadales:capture_phylum=p__Gemmatimonadota:capture_species=s__JADJOM01 sp016713435:heptad=MCP-40H])0:5e-09[&&NHX:Sample_counter=rhizpot3--1||rhiztom1--1||rhiztom3--1:Type_counter=capture--3:capture_class_counter=c__Gammaproteobacteria--2||c__Gemmatimonadetes--1:capture_domain_counter=d__Bacteria--3:capture_family_counter=f__Burkholderiaceae--1||f__GWC2-71-9--1||f__Pseudomonadaceae--1:capture_genus_counter=g__JADJOM01--1||g__Noviherbaspirillum--1||g__Pseudomonas_E--1:capture_order_counter=o__Burkholderiales--1||o__Gemmatimonadales--1||o__Pseudomonadales--1:capture_phylum_counter=p__Gemmatimonadota--1||p__Proteobacteria--2:capture_species_counter=s__JADJOM01 sp016713435--1||s__Noviherbaspirillum sp003591035--1||s__Pseudomonas_E sp900583165--1:gtdb_class_counter=:gtdb_domain_counter=:gtdb_family_counter=:gtdb_genus_counter=:gtdb_order_counter=:gtdb_phylum_counter=:gtdb_species_counter=:heptad_counter=MCP-40H--2||MCP-52H--1:lbd_counter=:name=N199912:ref_name_counter=],((a7c60fcf-c976-430f-9c9e-c3c833d2dc0e_6@MCPsignal.190.326:0.0029912[&&NHX:Sample=rhiztom2:Type=capture:capture_class=c__Gammaproteobacteria:capture_domain=d__Bacteria:capture_family=f__Burkholderiaceae:capture_genus=g__Hydrogenophaga:capture_order=o__Burkholderiales:capture_phylum=p__Proteobacteria:capture_species=s__Hydrogenophaga sp018993155:heptad=MCP-40H],(3aa2d6db-86e8-4e5e-ad4c-7d4e5bab3a92_6@MCPsignal.291.426:0.00580832[&&NHX:Sample=rhiztom1:Type=capture:besthit=96.2:bitscore=192.0:capture_class=c__Holophagae:capture_domain=d__Bacteria:capture_family=f__Holophagaceae:capture_genus=g__Geothrix:capture_order=o__Holophagales:capture_phylum=p__Acidobacteriota:capture_species=s__Geothrix sp013390615:evalue=6.84e-63:gapopen=0.0:heptad=MCP-40H:length=131.0:mismatch=5.0:qcovhsp=97.0:qend=131.0:qstart=1.0:ref_name=GB_GCA_001725235.1_protein.faa_MEFU01000038.1_64@PF00015_full_PFAM.532.747:scovhsp=60.9:send=137.0:sstart=7.0],9015af22-6fbf-49f2-b4d4-68239d8cbaa9_6@MCPsignal.178.314:0.0186392[&&NHX:Sample=rhiztom3:Type=capture:besthit=98.5:bitscore=196.0:capture_class=c__Gammaproteobacteria:capture_domain=d__Bacteria:capture_family=f__Burkholderiaceae:capture_genus=g__Acidovorax:capture_order=o__Burkholderiales:capture_phylum=p__Proteobacteria:capture_species=s__Acidovorax sp001411535:evalue=2.62e-64:gapopen=0.0:heptad=MCP-40H:length=132.0:mismatch=2.0:qcovhsp=97.1:qend=132.0:qstart=1.0:ref_name=RS_GCF_001428665.1_protein.faa_NZ_LMIJ01000030.1_55@PF00015_full_PFAM.543.753:scovhsp=62.9:send=132.0:sstart=1.0])0.939:0.0189643[&&NHX:Sample_counter=rhiztom1--1||rhiztom3--1:Type_counter=capture--2:besthit_avg=97.35:besthit_max=98.5:besthit_min=96.2:besthit_std=1.6263455967290572:besthit_sum=194.7:bitscore_avg=194.0:bitscore_max=196.0:bitscore_min=192.0:bitscore_std=2.8284271247461903:bitscore_sum=388.0:capture_class_counter=c__Gammaproteobacteria--1||c__Holophagae--1:capture_domain_counter=d__Bacteria--2:capture_family_counter=f__Burkholderiaceae--1||f__Holophagaceae--1:capture_genus_counter=g__Acidovorax--1||g__Geothrix--1:capture_order_counter=o__Burkholderiales--1||o__Holophagales--1:capture_phylum_counter=p__Acidobacteriota--1||p__Proteobacteria--1:capture_species_counter=s__Acidovorax sp001411535--1||s__Geothrix sp013390615--1:evalue_avg=3.551e-63:evalue_max=6.84e-63:evalue_min=2.62e-64:evalue_std=4.65134840664511e-63:evalue_sum=7.102e-63:gapopen_avg=0.0:gapopen_max=0.0:gapopen_min=0.0:gapopen_std=0.0:gapopen_sum=0.0:gtdb_class_counter=:gtdb_domain_counter=:gtdb_family_counter=:gtdb_genus_counter=:gtdb_order_counter=:gtdb_phylum_counter=:gtdb_species_counter=:heptad_counter=MCP-40H--2:lbd_counter=:length_avg=131.5:length_max=132.0:length_min=131.0:length_std=0.7071067811865476:length_sum=263.0:mismatch_avg=3.5:mismatch_max=5.0:mismatch_min=2.0:mismatch_std=2.1213203435596424:mismatch_sum=7.0:name=N199916:qcovhsp_avg=97.05:qcovhsp_max=97.1:qcovhsp_min=97.0:qcovhsp_std=0.07071067811865074:qcovhsp_sum=194.1:qend_avg=131.5:qend_max=132.0:qend_min=131.0:qend_std=0.7071067811865476:qend_sum=263.0:qstart_avg=1.0:qstart_max=1.0:qstart_min=1.0:qstart_std=0.0:qstart_sum=2.0:ref_name_counter=GB_GCA_001725235.1_protein.faa_MEFU01000038.1_64@PF00015_full_PFAM.532.747--1||RS_GCF_001428665.1_protein.faa_NZ_LMIJ01000030.1_55@PF00015_full_PFAM.543.753--1:scovhsp_avg=61.9:scovhsp_max=62.9:scovhsp_min=60.9:scovhsp_std=1.4142135623730951:scovhsp_sum=123.8:send_avg=134.5:send_max=137.0:send_min=132.0:send_std=3.5355339059327378:send_sum=269.0:sstart_avg=4.0:sstart_max=7.0:sstart_min=1.0:sstart_std=4.242640687119285:sstart_sum=8.0])0.662:0.00304361[&&NHX:Sample_counter=rhiztom1--1||rhiztom2--1||rhiztom3--1:Type_counter=capture--3:besthit_avg=97.35:besthit_max=98.5:besthit_min=96.2:besthit_std=1.6263455967290572:besthit_sum=194.7:bitscore_avg=194.0:bitscore_max=196.0:bitscore_min=192.0:bitscore_std=2.8284271247461903:bitscore_sum=388.0:capture_class_counter=c__Gammaproteobacteria--2||c__Holophagae--1:capture_domain_counter=d__Bacteria--3:capture_family_counter=f__Burkholderiaceae--2||f__Holophagaceae--1:capture_genus_counter=g__Acidovorax--1||g__Geothrix--1||g__Hydrogenophaga--1:capture_order_counter=o__Burkholderiales--2||o__Holophagales--1:capture_phylum_counter=p__Acidobacteriota--1||p__Proteobacteria--2:capture_species_counter=s__Acidovorax sp001411535--1||s__Geothrix sp013390615--1||s__Hydrogenophaga sp018993155--1:evalue_avg=3.551e-63:evalue_max=6.84e-63:evalue_min=2.62e-64:evalue_std=4.65134840664511e-63:evalue_sum=7.102e-63:gapopen_avg=0.0:gapopen_max=0.0:gapopen_min=0.0:gapopen_std=0.0:gapopen_sum=0.0:gtdb_class_counter=:gtdb_domain_counter=:gtdb_family_counter=:gtdb_genus_counter=:gtdb_order_counter=:gtdb_phylum_counter=:gtdb_species_counter=:heptad_counter=MCP-40H--3:lbd_counter=:length_avg=131.5:length_max=132.0:length_min=131.0:length_std=0.7071067811865476:length_sum=263.0:mismatch_avg=3.5:mismatch_max=5.0:mismatch_min=2.0:mismatch_std=2.1213203435596424:mismatch_sum=7.0:name=N199917:qcovhsp_avg=97.05:qcovhsp_max=97.1:qcovhsp_min=97.0:qcovhsp_std=0.07071067811865074:qcovhsp_sum=194.1:qend_avg=131.5:qend_max=132.0:qend_min=131.0:qend_std=0.7071067811865476:qend_sum=263.0:qstart_avg=1.0:qstart_max=1.0:qstart_min=1.0:qstart_std=0.0:qstart_sum=2.0:ref_name_counter=GB_GCA_001725235.1_protein.faa_MEFU01000038.1_64@PF00015_full_PFAM.532.747--1||RS_GCF_001428665.1_protein.faa_NZ_LMIJ01000030.1_55@PF00015_full_PFAM.543.753--1:scovhsp_avg=61.9:scovhsp_max=62.9:scovhsp_min=60.9:scovhsp_std=1.4142135623730951:scovhsp_sum=123.8:send_avg=134.5:send_max=137.0:send_min=132.0:send_std=3.5355339059327378:send_sum=269.0:sstart_avg=4.0:sstart_max=7.0:sstart_min=1.0:sstart_std=4.242640687119285:sstart_sum=8.0],c2dd76fe-3a2d-463c-a7ed-b18d0dd9c077_4@MCPsignal.197.334:5e-09[&&NHX:Sample=rhiztom3:Type=capture:capture_class=c__UBA6191:capture_domain=d__Bacteria:capture_family=f__JACPRK01:capture_genus=g__JACPRK01:capture_order=o__JACPRK01:capture_phylum=p__UBP17:capture_species=s__JACPRK01 sp016199905:heptad=MCP-40H])0.984:0.0332171[&&NHX:Sample_counter=rhiztom1--1||rhiztom2--1||rhiztom3--2:Type_counter=capture--4:besthit_avg=97.35:besthit_max=98.5:besthit_min=96.2:besthit_std=1.6263455967290572:besthit_sum=194.7:bitscore_avg=194.0:bitscore_max=196.0:bitscore_min=192.0:bitscore_std=2.8284271247461903:bitscore_sum=388.0:capture_class_counter=c__Gammaproteobacteria--2||c__Holophagae--1||c__UBA6191--1:capture_domain_counter=d__Bacteria--4:capture_family_counter=f__Burkholderiaceae--2||f__Holophagaceae--1||f__JACPRK01--1:capture_genus_counter=g__Acidovorax--1||g__Geothrix--1||g__Hydrogenophaga--1||g__JACPRK01--1:capture_order_counter=o__Burkholderiales--2||o__Holophagales--1||o__JACPRK01--1:capture_phylum_counter=p__Acidobacteriota--1||p__Proteobacteria--2||p__UBP17--1:capture_species_counter=s__Acidovorax sp001411535--1||s__Geothrix sp013390615--1||s__Hydrogenophaga sp018993155--1||s__JACPRK01 sp016199905--1:evalue_avg=3.551e-63:evalue_max=6.84e-63:evalue_min=2.62e-64:evalue_std=4.65134840664511e-63:evalue_sum=7.102e-63:gapopen_avg=0.0:gapopen_max=0.0:gapopen_min=0.0:gapopen_std=0.0:gapopen_sum=0.0:gtdb_class_counter=:gtdb_domain_counter=:gtdb_family_counter=:gtdb_genus_counter=:gtdb_order_counter=:gtdb_phylum_counter=:gtdb_species_counter=:heptad_counter=MCP-40H--4:lbd_counter=:length_avg=131.5:length_max=132.0:length_min=131.0:length_std=0.7071067811865476:length_sum=263.0:mismatch_avg=3.5:mismatch_max=5.0:mismatch_min=2.0:mismatch_std=2.1213203435596424:mismatch_sum=7.0:name=N199919:qcovhsp_avg=97.05:qcovhsp_max=97.1:qcovhsp_min=97.0:qcovhsp_std=0.07071067811865074:qcovhsp_sum=194.1:qend_avg=131.5:qend_max=132.0:qend_min=131.0:qend_std=0.7071067811865476:qend_sum=263.0:qstart_avg=1.0:qstart_max=1.0:qstart_min=1.0:qstart_std=0.0:qstart_sum=2.0:ref_name_counter=GB_GCA_001725235.1_protein.faa_MEFU01000038.1_64@PF00015_full_PFAM.532.747--1||RS_GCF_001428665.1_protein.faa_NZ_LMIJ01000030.1_55@PF00015_full_PFAM.543.753--1:scovhsp_avg=61.9:scovhsp_max=62.9:scovhsp_min=60.9:scovhsp_std=1.4142135623730951:scovhsp_sum=123.8:send_avg=134.5:send_max=137.0:send_min=132.0:send_std=3.5355339059327378:send_sum=269.0:sstart_avg=4.0:sstart_max=7.0:sstart_min=1.0:sstart_std=4.242640687119285:sstart_sum=8.0])0:5e-09[&&NHX:Sample_counter=rhizpot3--1||rhiztom1--2||rhiztom2--1||rhiztom3--3:Type_counter=capture--7:besthit_avg=97.35:besthit_max=98.5:besthit_min=96.2:besthit_std=1.6263455967290572:besthit_sum=194.7:bitscore_avg=194.0:bitscore_max=196.0:bitscore_min=192.0:bitscore_std=2.8284271247461903:bitscore_sum=388.0:capture_class_counter=c__Gammaproteobacteria--4||c__Gemmatimonadetes--1||c__Holophagae--1||c__UBA6191--1:capture_domain_counter=d__Bacteria--7:capture_family_counter=f__Burkholderiaceae--3||f__GWC2-71-9--1||f__Holophagaceae--1||f__JACPRK01--1||f__Pseudomonadaceae--1:capture_genus_counter=g__Acidovorax--1||g__Geothrix--1||g__Hydrogenophaga--1||g__JACPRK01--1||g__JADJOM01--1||g__Noviherbaspirillum--1||g__Pseudomonas_E--1:capture_order_counter=o__Burkholderiales--3||o__Gemmatimonadales--1||o__Holophagales--1||o__JACPRK01--1||o__Pseudomonadales--1:capture_phylum_counter=p__Acidobacteriota--1||p__Gemmatimonadota--1||p__Proteobacteria--4||p__UBP17--1:capture_species_counter=s__Acidovorax sp001411535--1||s__Geothrix sp013390615--1||s__Hydrogenophaga sp018993155--1||s__JACPRK01 sp016199905--1||s__JADJOM01 sp016713435--1||s__Noviherbaspirillum sp003591035--1||s__Pseudomonas_E sp900583165--1:evalue_avg=3.551e-63:evalue_max=6.84e-63:evalue_min=2.62e-64:evalue_std=4.65134840664511e-63:evalue_sum=7.102e-63:gapopen_avg=0.0:gapopen_max=0.0:gapopen_min=0.0:gapopen_std=0.0:gapopen_sum=0.0:gtdb_class_counter=:gtdb_domain_counter=:gtdb_family_counter=:gtdb_genus_counter=:gtdb_order_counter=:gtdb_phylum_counter=:gtdb_species_counter=:heptad_counter=MCP-40H--6||MCP-52H--1:lbd_counter=:length_avg=131.5:length_max=132.0:length_min=131.0:length_std=0.7071067811865476:length_sum=263.0:mismatch_avg=3.5:mismatch_max=5.0:mismatch_min=2.0:mismatch_std=2.1213203435596424:mismatch_sum=7.0:name=N199920:qcovhsp_avg=97.05:qcovhsp_max=97.1:qcovhsp_min=97.0:qcovhsp_std=0.07071067811865074:qcovhsp_sum=194.1:qend_avg=131.5:qend_max=132.0:qend_min=131.0:qend_std=0.7071067811865476:qend_sum=263.0:qstart_avg=1.0:qstart_max=1.0:qstart_min=1.0:qstart_std=0.0:qstart_sum=2.0:ref_name_counter=GB_GCA_001725235.1_protein.faa_MEFU01000038.1_64@PF00015_full_PFAM.532.747--1||RS_GCF_001428665.1_protein.faa_NZ_LMIJ01000030.1_55@PF00015_full_PFAM.543.753--1:scovhsp_avg=61.9:scovhsp_max=62.9:scovhsp_min=60.9:scovhsp_std=1.4142135623730951:scovhsp_sum=123.8:send_avg=134.5:send_max=137.0:send_min=132.0:send_std=3.5355339059327378:send_sum=269.0:sstart_avg=4.0:sstart_max=7.0:sstart_min=1.0:sstart_std=4.242640687119285:sstart_sum=8.0],(dfb72209-60ce-4de3-a892-90259cc8900b_2@MCPsignal.38.171:5e-09[&&NHX:Sample=rhiztom1:Type=capture:besthit=97.7:bitscore=181.0:capture_class=c__Gammaproteobacteria:capture_domain=d__Bacteria:capture_family=f__Burkholderiaceae:capture_genus=g__Hydrogenophaga:capture_order=o__Burkholderiales:capture_phylum=p__Proteobacteria:capture_species=s__Hydrogenophaga borbori:evalue=1.14e-58:gapopen=0.0:heptad=MCP-40H:length=128.0:mismatch=3.0:qcovhsp=96.2:qend=131.0:qstart=4.0:ref_name=RS_GCF_002127215.1_protein.faa_NZ_NFUT01000003.1_110@PF00015_full_PFAM.535.739:scovhsp=62.7:send=128.0:sstart=1.0],0c519253-9370-4f9e-972b-b3c06d1005e6_5@MCPsignal.42.169:0.00632869[&&NHX:Sample=rhiztom3:Type=capture:besthit=98.4:bitscore=177.0:capture_class=c__Gammaproteobacteria:capture_domain=d__Bacteria:capture_family=f__Burkholderiaceae:capture_genus=g__Hydrogenophaga:capture_order=o__Burkholderiales:capture_phylum=p__Proteobacteria:capture_species=s__Hydrogenophaga borbori:evalue=2.95e-57:gapopen=0.0:heptad=MCP-40H:length=124.0:mismatch=2.0:qcovhsp=97.6:qend=127.0:qstart=4.0:ref_name=RS_GCF_002127215.1_protein.faa_NZ_NFUT01000003.1_110@PF00015_full_PFAM.535.739:scovhsp=60.8:send=124.0:sstart=1.0])0:6e-09[&&NHX:Sample_counter=rhiztom1--1||rhiztom3--1:Type_counter=capture--2:besthit_avg=98.05000000000001:besthit_max=98.4:besthit_min=97.7:besthit_std=0.4949747468305853:besthit_sum=196.10000000000002:bitscore_avg=179.0:bitscore_max=181.0:bitscore_min=177.0:bitscore_std=2.8284271247461903:bitscore_sum=358.0:capture_class_counter=c__Gammaproteobacteria--2:capture_domain_counter=d__Bacteria--2:capture_family_counter=f__Burkholderiaceae--2:capture_genus_counter=g__Hydrogenophaga--2:capture_order_counter=o__Burkholderiales--2:capture_phylum_counter=p__Proteobacteria--2:capture_species_counter=s__Hydrogenophaga borbori--2:evalue_avg=1.532e-57:evalue_max=2.95e-57:evalue_min=1.14e-58:evalue_std=2.0053548314450487e-57:evalue_sum=3.064e-57:gapopen_avg=0.0:gapopen_max=0.0:gapopen_min=0.0:gapopen_std=0.0:gapopen_sum=0.0:gtdb_class_counter=:gtdb_domain_counter=:gtdb_family_counter=:gtdb_genus_counter=:gtdb_order_counter=:gtdb_phylum_counter=:gtdb_species_counter=:heptad_counter=MCP-40H--2:lbd_counter=:length_avg=126.0:length_max=128.0:length_min=124.0:length_std=2.8284271247461903:length_sum=252.0:mismatch_avg=2.5:mismatch_max=3.0:mismatch_min=2.0:mismatch_std=0.7071067811865476:mismatch_sum=5.0:name=N199923:qcovhsp_avg=96.9:qcovhsp_max=97.6:qcovhsp_min=96.2:qcovhsp_std=0.9899494936611605:qcovhsp_sum=193.8:qend_avg=129.0:qend_max=131.0:qend_min=127.0:qend_std=2.8284271247461903:qend_sum=258.0:qstart_avg=4.0:qstart_max=4.0:qstart_min=4.0:qstart_std=0.0:qstart_sum=8.0:ref_name_counter=RS_GCF_002127215.1_protein.faa_NZ_NFUT01000003.1_110@PF00015_full_PFAM.535.739--2:scovhsp_avg=61.75:scovhsp_max=62.7:scovhsp_min=60.8:scovhsp_std=1.3435028842544443:scovhsp_sum=123.5:send_avg=126.0:send_max=128.0:send_min=124.0:send_std=2.8284271247461903:send_sum=252.0:sstart_avg=1.0:sstart_max=1.0:sstart_min=1.0:sstart_std=0.0:sstart_sum=2.0])0.885:0.0177417[&&NHX:Sample_counter=rhizpot3--1||rhiztom1--3||rhiztom2--1||rhiztom3--4:Type_counter=capture--9:besthit_avg=97.7:besthit_max=98.5:besthit_min=96.2:besthit_std=1.0614455552060436:besthit_sum=390.8:bitscore_avg=186.5:bitscore_max=196.0:bitscore_min=177.0:bitscore_std=8.962886439832502:bitscore_sum=746.0:capture_class_counter=c__Gammaproteobacteria--6||c__Gemmatimonadetes--1||c__Holophagae--1||c__UBA6191--1:capture_domain_counter=d__Bacteria--9:capture_family_counter=f__Burkholderiaceae--5||f__GWC2-71-9--1||f__Holophagaceae--1||f__JACPRK01--1||f__Pseudomonadaceae--1:capture_genus_counter=g__Acidovorax--1||g__Geothrix--1||g__Hydrogenophaga--3||g__JACPRK01--1||g__JADJOM01--1||g__Noviherbaspirillum--1||g__Pseudomonas_E--1:capture_order_counter=o__Burkholderiales--5||o__Gemmatimonadales--1||o__Holophagales--1||o__JACPRK01--1||o__Pseudomonadales--1:capture_phylum_counter=p__Acidobacteriota--1||p__Gemmatimonadota--1||p__Proteobacteria--6||p__UBP17--1:capture_species_counter=s__Acidovorax sp001411535--1||s__Geothrix sp013390615--1||s__Hydrogenophaga borbori--2||s__Hydrogenophaga sp018993155--1||s__JACPRK01 sp016199905--1||s__JADJOM01 sp016713435--1||s__Noviherbaspirillum sp003591035--1||s__Pseudomonas_E sp900583165--1:evalue_avg=7.660017755e-58:evalue_max=2.95e-57:evalue_min=2.62e-64:evalue_std=1.4569901761016607e-57:evalue_sum=3.064007102e-57:gapopen_avg=0.0:gapopen_max=0.0:gapopen_min=0.0:gapopen_std=0.0:gapopen_sum=0.0:gtdb_class_counter=:gtdb_domain_counter=:gtdb_family_counter=:gtdb_genus_counter=:gtdb_order_counter=:gtdb_phylum_counter=:gtdb_species_counter=:heptad_counter=MCP-40H--8||MCP-52H--1:lbd_counter=:length_avg=128.75:length_max=132.0:length_min=124.0:length_std=3.593976442141304:length_sum=515.0:mismatch_avg=3.0:mismatch_max=5.0:mismatch_min=2.0:mismatch_std=1.4142135623730951:mismatch_sum=12.0:name=N199924:qcovhsp_avg=96.975:qcovhsp_max=97.6:qcovhsp_min=96.2:qcovhsp_std=0.57951128835712:qcovhsp_sum=387.9:qend_avg=130.25:qend_max=132.0:qend_min=127.0:qend_std=2.217355782608345:qend_sum=521.0:qstart_avg=2.5:qstart_max=4.0:qstart_min=1.0:qstart_std=1.7320508075688772:qstart_sum=10.0:ref_name_counter=GB_GCA_001725235.1_protein.faa_MEFU01000038.1_64@PF00015_full_PFAM.532.747--1||RS_GCF_001428665.1_protein.faa_NZ_LMIJ01000030.1_55@PF00015_full_PFAM.543.753--1||RS_GCF_002127215.1_protein.faa_NZ_NFUT01000003.1_110@PF00015_full_PFAM.535.739--2:scovhsp_avg=61.824999999999996:scovhsp_max=62.9:scovhsp_min=60.8:scovhsp_std=1.1295279249904966:scovhsp_sum=247.29999999999998:send_avg=130.25:send_max=137.0:send_min=124.0:send_std=5.560275772537426:send_sum=521.0:sstart_avg=2.5:sstart_max=7.0:sstart_min=1.0:sstart_std=3.0:sstart_sum=10.0],(((7316fa3e-4538-4213-92b7-6afe53bed086_1@MCPsignal.41.180:0.0238004[&&NHX:Sample=rhiztom1:Type=capture:capture_class=c__Gammaproteobacteria:capture_domain=d__Bacteria:capture_family=f__JABURT01:capture_genus=g__JABURT01:capture_order=o__JABURT01:capture_phylum=p__Proteobacteria:capture_species=s__JABURT01 sp014762495:heptad=MCP-40H],34ae5fa7-14af-4a57-97f8-201008d153dd_4@MCPsignal.38.168:5e-09[&&NHX:Sample=rhiztom1:Type=capture:besthit=98.4:bitscore=179.0:capture_class=c__Gammaproteobacteria:capture_domain=d__Bacteria:capture_family=f__Burkholderiaceae:capture_genus=g__Hydrogenophaga:capture_order=o__Burkholderiales:capture_phylum=p__Proteobacteria:capture_species=s__Hydrogenophaga borbori:evalue=1.16e-57:gapopen=0.0:heptad=MCP-40H:length=126.0:mismatch=2.0:qcovhsp=96.9:qend=129.0:qstart=4.0:ref_name=RS_GCF_002127215.1_protein.faa_NZ_NFUT01000003.1_110@PF00015_full_PFAM.535.739:scovhsp=61.8:send=126.0:sstart=1.0])0:5e-09[&&NHX:Sample_counter=rhiztom1--2:Type_counter=capture--2:besthit_avg=98.4:besthit_max=98.4:besthit_min=98.4:besthit_std=0:besthit_sum=98.4:bitscore_avg=179.0:bitscore_max=179.0:bitscore_min=179.0:bitscore_std=0:bitscore_sum=179.0:capture_class_counter=c__Gammaproteobacteria--2:capture_domain_counter=d__Bacteria--2:capture_family_counter=f__Burkholderiaceae--1||f__JABURT01--1:capture_genus_counter=g__Hydrogenophaga--1||g__JABURT01--1:capture_order_counter=o__Burkholderiales--1||o__JABURT01--1:capture_phylum_counter=p__Proteobacteria--2:capture_species_counter=s__Hydrogenophaga borbori--1||s__JABURT01 sp014762495--1:evalue_avg=1.16e-57:evalue_max=1.16e-57:evalue_min=1.16e-57:evalue_std=0:evalue_sum=1.16e-57:gapopen_avg=0.0:gapopen_max=0.0:gapopen_min=0.0:gapopen_std=0:gapopen_sum=0.0:gtdb_class_counter=:gtdb_domain_counter=:gtdb_family_counter=:gtdb_genus_counter=:gtdb_order_counter=:gtdb_phylum_counter=:gtdb_species_counter=:heptad_counter=MCP-40H--2:lbd_counter=:length_avg=126.0:length_max=126.0:length_min=126.0:length_std=0:length_sum=126.0:mismatch_avg=2.0:mismatch_max=2.0:mismatch_min=2.0:mismatch_std=0:mismatch_sum=2.0:name=N199927:qcovhsp_avg=96.9:qcovhsp_max=96.9:qcovhsp_min=96.9:qcovhsp_std=0:qcovhsp_sum=96.9:qend_avg=129.0:qend_max=129.0:qend_min=129.0:qend_std=0:qend_sum=129.0:qstart_avg=4.0:qstart_max=4.0:qstart_min=4.0:qstart_std=0:qstart_sum=4.0:ref_name_counter=RS_GCF_002127215.1_protein.faa_NZ_NFUT01000003.1_110@PF00015_full_PFAM.535.739--1:scovhsp_avg=61.8:scovhsp_max=61.8:scovhsp_min=61.8:scovhsp_std=0:scovhsp_sum=61.8:send_avg=126.0:send_max=126.0:send_min=126.0:send_std=0:send_sum=126.0:sstart_avg=1.0:sstart_max=1.0:sstart_min=1.0:sstart_std=0:sstart_sum=1.0],(278d37ab-56c5-4090-9cea-3b8b5fea1e6d_1@MCPsignal.292.432:0.028886[&&NHX:Sample=rhizpot3:Type=capture:besthit=97.0:bitscore=195.0:capture_class=c__Gammaproteobacteria:capture_domain=d__Bacteria:capture_family=f__S144-34:capture_genus=g__S144-34:capture_order=o__S144-34:capture_phylum=p__Proteobacteria:capture_species=s__S144-34 sp015494165:evalue=7.22e-64:gapopen=0.0:heptad=MCP-40H:length=133.0:mismatch=4.0:qcovhsp=95.0:qend=133.0:qstart=1.0:ref_name=GB_GCA_001725235.1_protein.faa_MEFU01000038.1_64@PF00015_full_PFAM.532.747:scovhsp=61.9:send=138.0:sstart=6.0],be7e316c-9b74-4b7f-a006-57ff95bb828b_5@MCPsignal.42.180:0.0112639[&&NHX:Sample=rhiztom2:Type=capture:capture_class=c__Gammaproteobacteria:capture_domain=d__Bacteria:capture_family=f__Burkholderiaceae:capture_genus=g__Hydrogenophaga:capture_order=o__Burkholderiales:capture_phylum=p__Proteobacteria:capture_species=s__Hydrogenophaga borbori:heptad=MCP-40H])0.746:0.00351414[&&NHX:Sample_counter=rhizpot3--1||rhiztom2--1:Type_counter=capture--2:besthit_avg=97.0:besthit_max=97.0:besthit_min=97.0:besthit_std=0:besthit_sum=97.0:bitscore_avg=195.0:bitscore_max=195.0:bitscore_min=195.0:bitscore_std=0:bitscore_sum=195.0:capture_class_counter=c__Gammaproteobacteria--2:capture_domain_counter=d__Bacteria--2:capture_family_counter=f__Burkholderiaceae--1||f__S144-34--1:capture_genus_counter=g__Hydrogenophaga--1||g__S144-34--1:capture_order_counter=o__Burkholderiales--1||o__S144-34--1:capture_phylum_counter=p__Proteobacteria--2:capture_species_counter=s__Hydrogenophaga borbori--1||s__S144-34 sp015494165--1:evalue_avg=7.22e-64:evalue_max=7.22e-64:evalue_min=7.22e-64:evalue_std=0:evalue_sum=7.22e-64:gapopen_avg=0.0:gapopen_max=0.0:gapopen_min=0.0:gapopen_std=0:gapopen_sum=0.0:gtdb_class_counter=:gtdb_domain_counter=:gtdb_family_counter=:gtdb_genus_counter=:gtdb_order_counter=:gtdb_phylum_counter=:gtdb_species_counter=:heptad_counter=MCP-40H--2:lbd_counter=:length_avg=133.0:length_max=133.0:length_min=133.0:length_std=0:length_sum=133.0:mismatch_avg=4.0:mismatch_max=4.0:mismatch_min=4.0:mismatch_std=0:mismatch_sum=4.0:name=N199930:qcovhsp_avg=95.0:qcovhsp_max=95.0:qcovhsp_min=95.0:qcovhsp_std=0:qcovhsp_sum=95.0:qend_avg=133.0:qend_max=133.0:qend_min=133.0:qend_std=0:qend_sum=133.0:qstart_avg=1.0:qstart_max=1.0:qstart_min=1.0:qstart_std=0:qstart_sum=1.0:ref_name_counter=GB_GCA_001725235.1_protein.faa_MEFU01000038.1_64@PF00015_full_PFAM.532.747--1:scovhsp_avg=61.9:scovhsp_max=61.9:scovhsp_min=61.9:scovhsp_std=0:scovhsp_sum=61.9:send_avg=138.0:send_max=138.0:send_min=138.0:send_std=0:send_sum=138.0:sstart_avg=6.0:sstart_max=6.0:sstart_min=6.0:sstart_std=0:sstart_sum=6.0])0.689:0.00576209[&&NHX:Sample_counter=rhizpot3--1||rhiztom1--2||rhiztom2--1:Type_counter=capture--4:besthit_avg=97.7:besthit_max=98.4:besthit_min=97.0:besthit_std=0.9899494936611706:besthit_sum=195.4:bitscore_avg=187.0:bitscore_max=195.0:bitscore_min=179.0:bitscore_std=11.313708498984761:bitscore_sum=374.0:capture_class_counter=c__Gammaproteobacteria--4:capture_domain_counter=d__Bacteria--4:capture_family_counter=f__Burkholderiaceae--2||f__JABURT01--1||f__S144-34--1:capture_genus_counter=g__Hydrogenophaga--2||g__JABURT01--1||g__S144-34--1:capture_order_counter=o__Burkholderiales--2||o__JABURT01--1||o__S144-34--1:capture_phylum_counter=p__Proteobacteria--4:capture_species_counter=s__Hydrogenophaga borbori--2||s__JABURT01 sp014762495--1||s__S144-34 sp015494165--1:evalue_avg=5.80000361e-58:evalue_max=1.16e-57:evalue_min=7.22e-64:evalue_std=8.20243355645299e-58:evalue_sum=1.160000722e-57:gapopen_avg=0.0:gapopen_max=0.0:gapopen_min=0.0:gapopen_std=0.0:gapopen_sum=0.0:gtdb_class_counter=:gtdb_domain_counter=:gtdb_family_counter=:gtdb_genus_counter=:gtdb_order_counter=:gtdb_phylum_counter=:gtdb_species_counter=:heptad_counter=MCP-40H--4:lbd_counter=:length_avg=129.5:length_max=133.0:length_min=126.0:length_std=4.949747468305833:length_sum=259.0:mismatch_avg=3.0:mismatch_max=4.0:mismatch_min=2.0:mismatch_std=1.4142135623730951:mismatch_sum=6.0:name=N199931:qcovhsp_avg=95.95:qcovhsp_max=96.9:qcovhsp_min=95.0:qcovhsp_std=1.3435028842544443:qcovhsp_sum=191.9:qend_avg=131.0:qend_max=133.0:qend_min=129.0:qend_std=2.8284271247461903:qend_sum=262.0:qstart_avg=2.5:qstart_max=4.0:qstart_min=1.0:qstart_std=2.1213203435596424:qstart_sum=5.0:ref_name_counter=GB_GCA_001725235.1_protein.faa_MEFU01000038.1_64@PF00015_full_PFAM.532.747--1||RS_GCF_002127215.1_protein.faa_NZ_NFUT01000003.1_110@PF00015_full_PFAM.535.739--1:scovhsp_avg=61.849999999999994:scovhsp_max=61.9:scovhsp_min=61.8:scovhsp_std=0.07071067811865576:scovhsp_sum=123.69999999999999:send_avg=132.0:send_max=138.0:send_min=126.0:send_std=8.48528137423857:send_sum=264.0:sstart_avg=3.5:sstart_max=6.0:sstart_min=1.0:sstart_std=3.5355339059327378:sstart_sum=7.0],8e827e36-5c25-44e2-861e-8b26049f6bad_6@MCPsignal.38.175:5e-09[&&NHX:Sample=rhiztom3:Type=capture:capture_class=c__Gammaproteobacteria:capture_domain=d__Bacteria:capture_family=f__Burkholderiaceae:capture_genus=g__Hydrogenophaga:capture_order=o__Burkholderiales:capture_phylum=p__Proteobacteria:capture_species=s__Hydrogenophaga borbori:heptad=MCP-40H])0.762:0.00883893[&&NHX:Sample_counter=rhizpot3--1||rhiztom1--2||rhiztom2--1||rhiztom3--1:Type_counter=capture--5:besthit_avg=97.7:besthit_max=98.4:besthit_min=97.0:besthit_std=0.9899494936611706:besthit_sum=195.4:bitscore_avg=187.0:bitscore_max=195.0:bitscore_min=179.0:bitscore_std=11.313708498984761:bitscore_sum=374.0:capture_class_counter=c__Gammaproteobacteria--5:capture_domain_counter=d__Bacteria--5:capture_family_counter=f__Burkholderiaceae--3||f__JABURT01--1||f__S144-34--1:capture_genus_counter=g__Hydrogenophaga--3||g__JABURT01--1||g__S144-34--1:capture_order_counter=o__Burkholderiales--3||o__JABURT01--1||o__S144-34--1:capture_phylum_counter=p__Proteobacteria--5:capture_species_counter=s__Hydrogenophaga borbori--3||s__JABURT01 sp014762495--1||s__S144-34 sp015494165--1:evalue_avg=5.80000361e-58:evalue_max=1.16e-57:evalue_min=7.22e-64:evalue_std=8.20243355645299e-58:evalue_sum=1.160000722e-57:gapopen_avg=0.0:gapopen_max=0.0:gapopen_min=0.0:gapopen_std=0.0:gapopen_sum=0.0:gtdb_class_counter=:gtdb_domain_counter=:gtdb_family_counter=:gtdb_genus_counter=:gtdb_order_counter=:gtdb_phylum_counter=:gtdb_species_counter=:heptad_counter=MCP-40H--5:lbd_counter=:length_avg=129.5:length_max=133.0:length_min=126.0:length_std=4.949747468305833:length_sum=259.0:mismatch_avg=3.0:mismatch_max=4.0:mismatch_min=2.0:mismatch_std=1.4142135623730951:mismatch_sum=6.0:name=N199933:qcovhsp_avg=95.95:qcovhsp_max=96.9:qcovhsp_min=95.0:qcovhsp_std=1.3435028842544443:qcovhsp_sum=191.9:qend_avg=131.0:qend_max=133.0:qend_min=129.0:qend_std=2.8284271247461903:qend_sum=262.0:qstart_avg=2.5:qstart_max=4.0:qstart_min=1.0:qstart_std=2.1213203435596424:qstart_sum=5.0:ref_name_counter=GB_GCA_001725235.1_protein.faa_MEFU01000038.1_64@PF00015_full_PFAM.532.747--1||RS_GCF_002127215.1_protein.faa_NZ_NFUT01000003.1_110@PF00015_full_PFAM.535.739--1:scovhsp_avg=61.849999999999994:scovhsp_max=61.9:scovhsp_min=61.8:scovhsp_std=0.07071067811865576:scovhsp_sum=123.69999999999999:send_avg=132.0:send_max=138.0:send_min=126.0:send_std=8.48528137423857:send_sum=264.0:sstart_avg=3.5:sstart_max=6.0:sstart_min=1.0:sstart_std=3.5355339059327378:sstart_sum=7.0])0.893:0.0190362[&&NHX:Sample_counter=rhizpot3--2||rhiztom1--5||rhiztom2--2||rhiztom3--5:Type_counter=capture--14:besthit_avg=97.7:besthit_max=98.5:besthit_min=96.2:besthit_std=0.9338094023943009:besthit_sum=586.2:bitscore_avg=186.66666666666666:bitscore_max=196.0:bitscore_min=177.0:bitscore_std=8.594571930391105:bitscore_sum=1120.0:capture_class_counter=c__Gammaproteobacteria--11||c__Gemmatimonadetes--1||c__Holophagae--1||c__UBA6191--1:capture_domain_counter=d__Bacteria--14:capture_family_counter=f__Burkholderiaceae--8||f__GWC2-71-9--1||f__Holophagaceae--1||f__JABURT01--1||f__JACPRK01--1||f__Pseudomonadaceae--1||f__S144-34--1:capture_genus_counter=g__Acidovorax--1||g__Geothrix--1||g__Hydrogenophaga--6||g__JABURT01--1||g__JACPRK01--1||g__JADJOM01--1||g__Noviherbaspirillum--1||g__Pseudomonas_E--1||g__S144-34--1:capture_order_counter=o__Burkholderiales--8||o__Gemmatimonadales--1||o__Holophagales--1||o__JABURT01--1||o__JACPRK01--1||o__Pseudomonadales--1||o__S144-34--1:capture_phylum_counter=p__Acidobacteriota--1||p__Gemmatimonadota--1||p__Proteobacteria--11||p__UBP17--1:capture_species_counter=s__Acidovorax sp001411535--1||s__Geothrix sp013390615--1||s__Hydrogenophaga borbori--5||s__Hydrogenophaga sp018993155--1||s__JABURT01 sp014762495--1||s__JACPRK01 sp016199905--1||s__JADJOM01 sp016713435--1||s__Noviherbaspirillum sp003591035--1||s__Pseudomonas_E sp900583165--1||s__S144-34 sp015494165--1:evalue_avg=7.04001304e-58:evalue_max=2.95e-57:evalue_min=2.62e-64:evalue_std=1.1905787654620061e-57:evalue_sum=4.224007824e-57:gapopen_avg=0.0:gapopen_max=0.0:gapopen_min=0.0:gapopen_std=0.0:gapopen_sum=0.0:gtdb_class_counter=:gtdb_domain_counter=:gtdb_family_counter=:gtdb_genus_counter=:gtdb_order_counter=:gtdb_phylum_counter=:gtdb_species_counter=:heptad_counter=MCP-40H--13||MCP-52H--1:lbd_counter=:length_avg=129.0:length_max=133.0:length_min=124.0:length_std=3.5777087639996634:length_sum=774.0:mismatch_avg=3.0:mismatch_max=5.0:mismatch_min=2.0:mismatch_std=1.2649110640673518:mismatch_sum=18.0:name=N199934:qcovhsp_avg=96.63333333333334:qcovhsp_max=97.6:qcovhsp_min=95.0:qcovhsp_std=0.9179687721631186:qcovhsp_sum=579.8000000000001:qend_avg=130.5:qend_max=133.0:qend_min=127.0:qend_std=2.16794833886788:qend_sum=783.0:qstart_avg=2.5:qstart_max=4.0:qstart_min=1.0:qstart_std=1.6431676725154984:qstart_sum=15.0:ref_name_counter=GB_GCA_001725235.1_protein.faa_MEFU01000038.1_64@PF00015_full_PFAM.532.747--2||RS_GCF_001428665.1_protein.faa_NZ_LMIJ01000030.1_55@PF00015_full_PFAM.543.753--1||RS_GCF_002127215.1_protein.faa_NZ_NFUT01000003.1_110@PF00015_full_PFAM.535.739--3:scovhsp_avg=61.833333333333336:scovhsp_max=62.9:scovhsp_min=60.8:scovhsp_std=0.8755950357709144:scovhsp_sum=371.0:send_avg=130.83333333333334:send_max=138.0:send_min=124.0:send_std=5.8109092805400655:send_sum=785.0:sstart_avg=2.8333333333333335:sstart_max=7.0:sstart_min=1.0:sstart_std=2.8577380332470415:sstart_sum=17.0])0.939:0.0241549[&&NHX:Sample_counter=rhizpot1--5||rhizpot3--4||rhiztom1--12||rhiztom2--3||rhiztom3--9:Type_counter=capture--33:besthit_avg=90.62941176470588:besthit_max=98.5:besthit_min=58.6:besthit_std=13.105903474478703:besthit_sum=1540.7:bitscore_avg=168.2941176470588:bitscore_max=243.0:bitscore_min=120.0:bitscore_std=29.55242102155582:bitscore_sum=2861.0:capture_class_counter=c__Acidobacteriae--2||c__Desulfitobacteriia--1||c__Gammaproteobacteria--22||c__Gemmatimonadetes--2||c__Holophagae--1||c__Polyangia--3||c__UBA6191--2:capture_domain_counter=d__Bacteria--33:capture_family_counter=f__Burkholderiaceae--14||f__Desulfitobacteriaceae--1||f__GWC2-71-9--2||f__Holophagaceae--1||f__JABURT01--1||f__JACPRK01--2||f__JAEUJZ01--3||f__Nitrincolaceae--1||f__Pseudomonadaceae--5||f__S144-34--1||f__UBA7541--2:capture_genus_counter=g__Acidoferrum--2||g__Acidovorax--1||g__Desulfosporosinus--1||g__Geothrix--1||g__Hydrogenophaga--10||g__JABURT01--1||g__JACPRK01--2||g__JADJOM01--2||g__JAGNNG01--3||g__Motiliproteus--1||g__Noviherbaspirillum--1||g__Pseudomonas_E--5||g__Rhodoferax--1||g__S144-34--1||g__Thiomonas--1:capture_order_counter=o__Acidoferrales--2||o__Burkholderiales--14||o__Desulfitobacteriales--1||o__Gemmatimonadales--2||o__Holophagales--1||o__JABURT01--1||o__JACPRK01--2||o__Palsa-1104--3||o__Pseudomonadales--6||o__S144-34--1:capture_phylum_counter=p__Acidobacteriota--3||p__Firmicutes_B--1||p__Gemmatimonadota--2||p__Myxococcota--3||p__Proteobacteria--22||p__UBP17--2:capture_species_counter=s__Acidoferrum sp003223255--2||s__Acidovorax sp001411535--1||s__Desulfosporosinus fructosivorans--1||s__Geothrix sp013390615--1||s__Hydrogenophaga borbori--5||s__Hydrogenophaga laconesensis--1||s__Hydrogenophaga palleronii--2||s__Hydrogenophaga sp003599455--1||s__Hydrogenophaga sp018993155--1||s__JABURT01 sp014762495--1||s__JACPRK01 sp016199905--2||s__JADJOM01 sp016713435--2||s__JAGNNG01 sp016794465--3||s__Motiliproteus coralliicola--1||s__Noviherbaspirillum sp003591035--1||s__Pseudomonas_E sp900583165--5||s__Rhodoferax sp903863395--1||s__S144-34 sp015494165--1||s__Thiomonas sp000377645--1:evalue_avg=7.323626235298274e-36:evalue_max=1.24e-34:evalue_min=5.33e-82:evalue_std=3.006705784620581e-35:evalue_sum=1.2450164600007065e-34:gapopen_avg=0.5294117647058824:gapopen_max=6.0:gapopen_min=0.0:gapopen_std=1.585782419612773:gapopen_sum=9.0:gtdb_class_counter=:gtdb_domain_counter=:gtdb_family_counter=:gtdb_genus_counter=:gtdb_order_counter=:gtdb_phylum_counter=:gtdb_species_counter=:heptad_counter=MCP-40H--31||MCP-44H--1||MCP-52H--1:lbd_counter=:length_avg=129.58823529411765:length_max=181.0:length_min=111.0:length_std=20.904720829065774:length_sum=2203.0:mismatch_avg=11.882352941176471:mismatch_max=59.0:mismatch_min=2.0:mismatch_std=16.7849722703866:mismatch_sum=202.0:name=N199935:qcovhsp_avg=97.91764705882353:qcovhsp_max=99.2:qcovhsp_min=95.0:qcovhsp_std=1.2773191134744117:qcovhsp_sum=1664.6000000000001:qend_avg=129.2941176470588:qend_max=182.0:qend_min=112.0:qend_std=18.9101979956661:qend_sum=2198.0:qstart_avg=2.1176470588235294:qstart_max=4.0:qstart_min=1.0:qstart_std=1.21872643265298:qstart_sum=36.0:ref_name_counter=GB_GCA_001725235.1_protein.faa_MEFU01000038.1_64@PF00015_full_PFAM.532.747--2||GB_GCA_002840835.1_protein.faa_PHCQ01000087.1_10@PF00015_full_PFAM.532.739--7||GB_GCA_005503335.1_protein.faa_SCMQ01000034.1_30@PF00015_full_PFAM.536.742--1||RS_GCF_001428665.1_protein.faa_NZ_LMIJ01000030.1_55@PF00015_full_PFAM.543.753--1||RS_GCF_002127215.1_protein.faa_NZ_NFUT01000003.1_110@PF00015_full_PFAM.535.739--4||RS_GCF_004364775.1_protein.faa_NZ_SOAL01000003.1_16@PF00015_full_PFAM.535.746--1||RS_GCF_014297465.1_protein.faa_NZ_JACORT010000009.1_163@PF00015_full_PFAM.537.746--1:scovhsp_avg=62.27058823529411:scovhsp_max=87.7:scovhsp_min=53.6:scovhsp_std=10.151524805779324:scovhsp_sum=1058.6:send_avg=130.35294117647058:send_max=181.0:send_min=111.0:send_std=20.811478733113212:send_sum=2216.0:sstart_avg=2.0588235294117645:sstart_max=7.0:sstart_min=1.0:sstart_std=1.9516207442563642:sstart_sum=35.0])0:5e-09[&&NHX:Sample_counter=rhizpot1--12||rhizpot2--4||rhizpot3--11||rhiztom1--24||rhiztom2--6||rhiztom3--16:Type_counter=GTDB--2||capture--73:besthit_avg=93.60526315789473:besthit_max=100.0:besthit_min=58.6:besthit_std=9.250213945470902:besthit_sum=3556.9999999999995:bitscore_avg=189.10526315789474:bitscore_max=252.0:bitscore_min=120.0:bitscore_std=34.33915854222896:bitscore_sum=7186.0:capture_class_counter=c__Acidobacteriae--2||c__Actinomycetia--1||c__Anaeroferrophillalia--4||c__Bacilli--1||c__Desulfitobacteriia--1||c__Desulfovibrionia--1||c__Gammaproteobacteria--47||c__Gemmatimonadetes--2||c__Halobacteria--1||c__Holophagae--1||c__Planctomycetia--1||c__Polyangia--9||c__UBA6191--2:capture_domain_counter=d__Archaea--1||d__Bacteria--72:capture_family_counter=f__Anaeroferrophillaceae--4||f__Burkholderiaceae--30||f__Desulfitobacteriaceae--1||f__Desulfovibrionaceae--1||f__GWC2-71-9--2||f__Gallionellaceae--1||f__Holophagaceae--1||f__JABURT01--1||f__JACPRK01--2||f__JAEUJZ01--9||f__Micromonosporaceae--1||f__Natrialbaceae--1||f__Nitrincolaceae--1||f__Paenibacillaceae--1||f__Pirellulaceae--1||f__Pseudomonadaceae--13||f__S144-34--1||f__UBA7541--2:capture_genus_counter=g__Acidoferrum--2||g__Acidovorax--1||g__Actinoplanes--1||g__Cohnella--1||g__Desulfosporosinus--1||g__Gallionella--1||g__Geothrix--1||g__Hydrogenophaga--23||g__Hylemonella--2||g__JABURT01--1||g__JACPRK01--2||g__JADJOM01--2||g__JAFGAM01--4||g__JAGNNG01--9||g__Motiliproteus--1||g__Natronobacterium--1||g__Noviherbaspirillum--1||g__Pseudodesulfovibrio--1||g__Pseudomonas_E--12||g__Pseudomonas_N--1||g__Rhodoferax--2||g__S144-34--1||g__Stieleria--1||g__Thiomonas--1:capture_order_counter=o__Acidoferrales--2||o__Anaeroferrophillales--4||o__Burkholderiales--31||o__Desulfitobacteriales--1||o__Desulfovibrionales--1||o__Gemmatimonadales--2||o__Halobacteriales--1||o__Holophagales--1||o__JABURT01--1||o__JACPRK01--2||o__Mycobacteriales--1||o__Paenibacillales--1||o__Palsa-1104--9||o__Pirellulales--1||o__Pseudomonadales--14||o__S144-34--1:capture_phylum_counter=p__Acidobacteriota--3||p__Actinobacteriota--1||p__Desulfobacterota_C--4||p__Desulfobacterota_I--1||p__Firmicutes--1||p__Firmicutes_B--1||p__Gemmatimonadota--2||p__Halobacteriota--1||p__Myxococcota--9||p__Planctomycetota--1||p__Proteobacteria--47||p__UBP17--2:capture_species_counter=s__Acidoferrum sp003223255--2||s__Acidovorax sp001411535--1||s__Actinoplanes sp015704865--1||s__Cohnella xylanilytica--1||s__Desulfosporosinus fructosivorans--1||s__Gallionella sp003235435--1||s__Geothrix sp013390615--1||s__Hydrogenophaga borbori--6||s__Hydrogenophaga laconesensis--2||s__Hydrogenophaga palleronii--2||s__Hydrogenophaga sp002842215--3||s__Hydrogenophaga sp003599455--1||s__Hydrogenophaga sp011772445--1||s__Hydrogenophaga sp018993155--8||s__Hylemonella sp001432305--2||s__JABURT01 sp014762495--1||s__JACPRK01 sp016199905--2||s__JADJOM01 sp016713435--2||s__JAFGAM01 sp016933675--4||s__JAGNNG01 sp016794465--9||s__Motiliproteus coralliicola--1||s__Natronobacterium gregoryi--1||s__Noviherbaspirillum sp003591035--1||s__Pseudodesulfovibrio brasiliensis--1||s__Pseudomonas_E sp002113045--2||s__Pseudomonas_E sp003696305--1||s__Pseudomonas_E sp900107395--1||s__Pseudomonas_E sp900475325--1||s__Pseudomonas_E sp900583165--7||s__Pseudomonas_N urumqiensis--1||s__Rhodoferax sp903863395--2||s__S144-34 sp015494165--1||s__Stieleria neptunia--1||s__Thiomonas sp000377645--1:evalue_avg=3.2763591052650173e-36:evalue_max=1.24e-34:evalue_min=8.4e-86:evalue_std=2.0113420892477727e-35:evalue_sum=1.2450164600007065e-34:gapopen_avg=0.2894736842105263:gapopen_max=6.0:gapopen_min=0.0:gapopen_std=1.0882143751650173:gapopen_sum=11.0:gtdb_class_counter=c__Gammaproteobacteria--2:gtdb_domain_counter=d__Bacteria--2:gtdb_family_counter=f__Burkholderiaceae--2:gtdb_genus_counter=g__Lampropedia--2:gtdb_order_counter=o__Burkholderiales--2:gtdb_phylum_counter=p__Proteobacteria--2:gtdb_species_counter=s__Lampropedia cohaerens--1||s__Lampropedia populi--1:heptad_counter=MCP-40H--73||MCP-44H--1||MCP-52H--1:lbd_counter=:lca_tree=g__Lampropedia:length_avg=134.39473684210526:length_max=181.0:length_min=96.0:length_std=23.743607360075192:length_sum=5107.0:mismatch_avg=8.526315789473685:mismatch_max=59.0:mismatch_min=0.0:mismatch_std=11.849818888125066:mismatch_sum=324.0:name=N199936:qcovhsp_avg=98.49736842105263:qcovhsp_max=100.0:qcovhsp_min=95.0:qcovhsp_std=1.1901593902124847:qcovhsp_sum=3742.8999999999996:qend_avg=134.60526315789474:qend_max=182.0:qend_min=96.0:qend_std=23.371892883459466:qend_sum=5115.0:qstart_avg=1.9473684210526316:qstart_max=4.0:qstart_min=1.0:qstart_std=0.9571175312915063:qstart_sum=74.0:ref_name_counter=GB_GCA_001725235.1_protein.faa_MEFU01000038.1_64@PF00015_full_PFAM.532.747--2||GB_GCA_002840835.1_protein.faa_PHCQ01000087.1_10@PF00015_full_PFAM.532.739--20||GB_GCA_005503335.1_protein.faa_SCMQ01000034.1_30@PF00015_full_PFAM.536.742--2||GB_GCA_018063505.1_protein.faa_JAGPBF010000043.1_14@PF00015_full_PFAM.279.479--1||RS_GCF_001428665.1_protein.faa_NZ_LMIJ01000030.1_55@PF00015_full_PFAM.543.753--1||RS_GCF_002127215.1_protein.faa_NZ_NFUT01000003.1_110@PF00015_full_PFAM.535.739--5||RS_GCF_004364775.1_protein.faa_NZ_SOAL01000003.1_16@PF00015_full_PFAM.535.746--1||RS_GCF_010104355.1_protein.faa_NZ_CP044972.1_3572@PF00015_full_PFAM.551.740--2||RS_GCF_014297465.1_protein.faa_NZ_JACORT010000009.1_163@PF00015_full_PFAM.537.746--1||RS_GCF_016909585.1_protein.faa_NZ_JAFBFZ010000027.1_2@PF00015_full_PFAM.538.737--3:scovhsp_avg=65.27631578947368:scovhsp_max=87.7:scovhsp_min=50.3:scovhsp_std=11.075696164088441:scovhsp_sum=2480.5:send_avg=144.5:send_max=181.0:send_min=111.0:send_std=22.227022754758238:send_sum=5491.0:sstart_avg=11.236842105263158:sstart_max=75.0:sstart_min=1.0:sstart_std=23.811687126540054:sstart_sum=427.0])0.808:0.00542259[&&NHX:Sample_counter=rhizpot1--12||rhizpot2--4||rhizpot3--11||rhiztom1--25||rhiztom2--6||rhiztom3--16:Type_counter=GTDB--6||capture--74:besthit_avg=93.60526315789471:besthit_max=100.0:besthit_min=58.6:besthit_std=9.250213945470902:besthit_sum=3556.999999999999:bitscore_avg=189.10526315789474:bitscore_max=252.0:bitscore_min=120.0:bitscore_std=34.33915854222896:bitscore_sum=7186.0:capture_class_counter=c__Acidobacteriae--2||c__Actinomycetia--1||c__Anaeroferrophillalia--4||c__Bacilli--1||c__Desulfitobacteriia--1||c__Desulfovibrionia--1||c__Gammaproteobacteria--48||c__Gemmatimonadetes--2||c__Halobacteria--1||c__Holophagae--1||c__Planctomycetia--1||c__Polyangia--9||c__UBA6191--2:capture_domain_counter=d__Archaea--1||d__Bacteria--73:capture_family_counter=f__Anaeroferrophillaceae--4||f__Burkholderiaceae--31||f__Desulfitobacteriaceae--1||f__Desulfovibrionaceae--1||f__GWC2-71-9--2||f__Gallionellaceae--1||f__Holophagaceae--1||f__JABURT01--1||f__JACPRK01--2||f__JAEUJZ01--9||f__Micromonosporaceae--1||f__Natrialbaceae--1||f__Nitrincolaceae--1||f__Paenibacillaceae--1||f__Pirellulaceae--1||f__Pseudomonadaceae--13||f__S144-34--1||f__UBA7541--2:capture_genus_counter=g__Acidoferrum--2||g__Acidovorax--1||g__Actinoplanes--1||g__Cohnella--1||g__Desulfosporosinus--1||g__Gallionella--1||g__Geothrix--1||g__Hydrogenophaga--24||g__Hylemonella--2||g__JABURT01--1||g__JACPRK01--2||g__JADJOM01--2||g__JAFGAM01--4||g__JAGNNG01--9||g__Motiliproteus--1||g__Natronobacterium--1||g__Noviherbaspirillum--1||g__Pseudodesulfovibrio--1||g__Pseudomonas_E--12||g__Pseudomonas_N--1||g__Rhodoferax--2||g__S144-34--1||g__Stieleria--1||g__Thiomonas--1:capture_order_counter=o__Acidoferrales--2||o__Anaeroferrophillales--4||o__Burkholderiales--32||o__Desulfitobacteriales--1||o__Desulfovibrionales--1||o__Gemmatimonadales--2||o__Halobacteriales--1||o__Holophagales--1||o__JABURT01--1||o__JACPRK01--2||o__Mycobacteriales--1||o__Paenibacillales--1||o__Palsa-1104--9||o__Pirellulales--1||o__Pseudomonadales--14||o__S144-34--1:capture_phylum_counter=p__Acidobacteriota--3||p__Actinobacteriota--1||p__Desulfobacterota_C--4||p__Desulfobacterota_I--1||p__Firmicutes--1||p__Firmicutes_B--1||p__Gemmatimonadota--2||p__Halobacteriota--1||p__Myxococcota--9||p__Planctomycetota--1||p__Proteobacteria--48||p__UBP17--2:capture_species_counter=s__Acidoferrum sp003223255--2||s__Acidovorax sp001411535--1||s__Actinoplanes sp015704865--1||s__Cohnella xylanilytica--1||s__Desulfosporosinus fructosivorans--1||s__Gallionella sp003235435--1||s__Geothrix sp013390615--1||s__Hydrogenophaga borbori--6||s__Hydrogenophaga laconesensis--2||s__Hydrogenophaga palleronii--2||s__Hydrogenophaga sp002127265--1||s__Hydrogenophaga sp002842215--3||s__Hydrogenophaga sp003599455--1||s__Hydrogenophaga sp011772445--1||s__Hydrogenophaga sp018993155--8||s__Hylemonella sp001432305--2||s__JABURT01 sp014762495--1||s__JACPRK01 sp016199905--2||s__JADJOM01 sp016713435--2||s__JAFGAM01 sp016933675--4||s__JAGNNG01 sp016794465--9||s__Motiliproteus coralliicola--1||s__Natronobacterium gregoryi--1||s__Noviherbaspirillum sp003591035--1||s__Pseudodesulfovibrio brasiliensis--1||s__Pseudomonas_E sp002113045--2||s__Pseudomonas_E sp003696305--1||s__Pseudomonas_E sp900107395--1||s__Pseudomonas_E sp900475325--1||s__Pseudomonas_E sp900583165--7||s__Pseudomonas_N urumqiensis--1||s__Rhodoferax sp903863395--2||s__S144-34 sp015494165--1||s__Stieleria neptunia--1||s__Thiomonas sp000377645--1:evalue_avg=3.2763591052650173e-36:evalue_max=1.24e-34:evalue_min=8.4e-86:evalue_std=2.011342089247773e-35:evalue_sum=1.2450164600007065e-34:gapopen_avg=0.2894736842105263:gapopen_max=6.0:gapopen_min=0.0:gapopen_std=1.0882143751650173:gapopen_sum=11.0:gtdb_class_counter=c__Gammaproteobacteria--6:gtdb_domain_counter=d__Bacteria--6:gtdb_family_counter=f__Burkholderiaceae--6:gtdb_genus_counter=g__Lampropedia--2||g__Rhodoferax_A--4:gtdb_order_counter=o__Burkholderiales--6:gtdb_phylum_counter=p__Proteobacteria--6:gtdb_species_counter=s__Lampropedia cohaerens--1||s__Lampropedia populi--1||s__Rhodoferax_A sediminis--1||s__Rhodoferax_A sp002002705--1||s__Rhodoferax_A sp004322085--1||s__Rhodoferax_A sp004323695--1:heptad_counter=MCP-40H--78||MCP-44H--1||MCP-52H--1:lbd_counter=:lca_tree=f__Burkholderiaceae:length_avg=134.39473684210526:length_max=181.0:length_min=96.0:length_std=23.743607360075195:length_sum=5107.0:mismatch_avg=8.526315789473685:mismatch_max=59.0:mismatch_min=0.0:mismatch_std=11.849818888125066:mismatch_sum=324.0:name=N199937:qcovhsp_avg=98.49736842105263:qcovhsp_max=100.0:qcovhsp_min=95.0:qcovhsp_std=1.1901593902124847:qcovhsp_sum=3742.8999999999996:qend_avg=134.60526315789474:qend_max=182.0:qend_min=96.0:qend_std=23.371892883459466:qend_sum=5115.0:qstart_avg=1.9473684210526316:qstart_max=4.0:qstart_min=1.0:qstart_std=0.9571175312915063:qstart_sum=74.0:ref_name_counter=GB_GCA_001725235.1_protein.faa_MEFU01000038.1_64@PF00015_full_PFAM.532.747--2||GB_GCA_002840835.1_protein.faa_PHCQ01000087.1_10@PF00015_full_PFAM.532.739--20||GB_GCA_005503335.1_protein.faa_SCMQ01000034.1_30@PF00015_full_PFAM.536.742--2||GB_GCA_018063505.1_protein.faa_JAGPBF010000043.1_14@PF00015_full_PFAM.279.479--1||RS_GCF_001428665.1_protein.faa_NZ_LMIJ01000030.1_55@PF00015_full_PFAM.543.753--1||RS_GCF_002127215.1_protein.faa_NZ_NFUT01000003.1_110@PF00015_full_PFAM.535.739--5||RS_GCF_004364775.1_protein.faa_NZ_SOAL01000003.1_16@PF00015_full_PFAM.535.746--1||RS_GCF_010104355.1_protein.faa_NZ_CP044972.1_3572@PF00015_full_PFAM.551.740--2||RS_GCF_014297465.1_protein.faa_NZ_JACORT010000009.1_163@PF00015_full_PFAM.537.746--1||RS_GCF_016909585.1_protein.faa_NZ_JAFBFZ010000027.1_2@PF00015_full_PFAM.538.737--3:scovhsp_avg=65.27631578947367:scovhsp_max=87.7:scovhsp_min=50.3:scovhsp_std=11.075696164088441:scovhsp_sum=2480.4999999999995:send_avg=144.5:send_max=181.0:send_min=111.0:send_std=22.227022754758238:send_sum=5491.0:sstart_avg=11.236842105263158:sstart_max=75.0:sstart_min=1.0:sstart_std=23.811687126540054:sstart_sum=427.0],(((b360b67e-e1ab-4801-b9cc-7830067d83fa_5@MCPsignal.172.309:5e-09[&&NHX:Sample=rhiztom3:Type=capture:capture_class=c__Gammaproteobacteria:capture_domain=d__Bacteria:capture_family=f__Burkholderiaceae:capture_genus=g__Hydrogenophaga:capture_order=o__Burkholderiales:capture_phylum=p__Proteobacteria:capture_species=s__Hydrogenophaga borbori:heptad=MCP-40H],bbe0b33a-edb7-40aa-8a41-8fcbcfb9b810_6@MCPsignal.47.150:5e-09[&&NHX:Sample=rhiztom1:Type=capture:besthit=99.0:bitscore=150.0:capture_class=c__Gammaproteobacteria:capture_domain=d__Bacteria:capture_family=f__Burkholderiaceae:capture_genus=g__Hydrogenophaga:capture_order=o__Burkholderiales:capture_phylum=p__Proteobacteria:capture_species=s__Hydrogenophaga sp018993155:evalue=5.74e-47:gapopen=0.0:heptad=MCP-40H:length=102.0:mismatch=1.0:qcovhsp=99.0:qend=103.0:qstart=2.0:ref_name=RS_GCF_016909585.1_protein.faa_NZ_JAFBFZ010000027.1_2@PF00015_full_PFAM.538.737:scovhsp=51.3:send=102.0:sstart=1.0])0:5e-09[&&NHX:Sample_counter=rhiztom1--1||rhiztom3--1:Type_counter=capture--2:besthit_avg=99.0:besthit_max=99.0:besthit_min=99.0:besthit_std=0:besthit_sum=99.0:bitscore_avg=150.0:bitscore_max=150.0:bitscore_min=150.0:bitscore_std=0:bitscore_sum=150.0:capture_class_counter=c__Gammaproteobacteria--2:capture_domain_counter=d__Bacteria--2:capture_family_counter=f__Burkholderiaceae--2:capture_genus_counter=g__Hydrogenophaga--2:capture_order_counter=o__Burkholderiales--2:capture_phylum_counter=p__Proteobacteria--2:capture_species_counter=s__Hydrogenophaga borbori--1||s__Hydrogenophaga sp018993155--1:evalue_avg=5.74e-47:evalue_max=5.74e-47:evalue_min=5.74e-47:evalue_std=0:evalue_sum=5.74e-47:gapopen_avg=0.0:gapopen_max=0.0:gapopen_min=0.0:gapopen_std=0:gapopen_sum=0.0:gtdb_class_counter=:gtdb_domain_counter=:gtdb_family_counter=:gtdb_genus_counter=:gtdb_order_counter=:gtdb_phylum_counter=:gtdb_species_counter=:heptad_counter=MCP-40H--2:lbd_counter=:length_avg=102.0:length_max=102.0:length_min=102.0:length_std=0:length_sum=102.0:mismatch_avg=1.0:mismatch_max=1.0:mismatch_min=1.0:mismatch_std=0:mismatch_sum=1.0:name=N199940:qcovhsp_avg=99.0:qcovhsp_max=99.0:qcovhsp_min=99.0:qcovhsp_std=0:qcovhsp_sum=99.0:qend_avg=103.0:qend_max=103.0:qend_min=103.0:qend_std=0:qend_sum=103.0:qstart_avg=2.0:qstart_max=2.0:qstart_min=2.0:qstart_std=0:qstart_sum=2.0:ref_name_counter=RS_GCF_016909585.1_protein.faa_NZ_JAFBFZ010000027.1_2@PF00015_full_PFAM.538.737--1:scovhsp_avg=51.3:scovhsp_max=51.3:scovhsp_min=51.3:scovhsp_std=0:scovhsp_sum=51.3:send_avg=102.0:send_max=102.0:send_min=102.0:send_std=0:send_sum=102.0:sstart_avg=1.0:sstart_max=1.0:sstart_min=1.0:sstart_std=0:sstart_sum=1.0],72f7a7d6-f020-4c58-bbba-80b96d27b32f_5@MCPsignal.172.301:0.0251724[&&NHX:Sample=rhiztom3:Type=capture:capture_class=c__Gammaproteobacteria:capture_domain=d__Bacteria:capture_family=f__Burkholderiaceae:capture_genus=g__Hydrogenophaga:capture_order=o__Burkholderiales:capture_phylum=p__Proteobacteria:capture_species=s__Hydrogenophaga borbori:heptad=MCP-52H])0.975:0.0417799[&&NHX:Sample_counter=rhiztom1--1||rhiztom3--2:Type_counter=capture--3:besthit_avg=99.0:besthit_max=99.0:besthit_min=99.0:besthit_std=0:besthit_sum=99.0:bitscore_avg=150.0:bitscore_max=150.0:bitscore_min=150.0:bitscore_std=0:bitscore_sum=150.0:capture_class_counter=c__Gammaproteobacteria--3:capture_domain_counter=d__Bacteria--3:capture_family_counter=f__Burkholderiaceae--3:capture_genus_counter=g__Hydrogenophaga--3:capture_order_counter=o__Burkholderiales--3:capture_phylum_counter=p__Proteobacteria--3:capture_species_counter=s__Hydrogenophaga borbori--2||s__Hydrogenophaga sp018993155--1:evalue_avg=5.74e-47:evalue_max=5.74e-47:evalue_min=5.74e-47:evalue_std=0:evalue_sum=5.74e-47:gapopen_avg=0.0:gapopen_max=0.0:gapopen_min=0.0:gapopen_std=0:gapopen_sum=0.0:gtdb_class_counter=:gtdb_domain_counter=:gtdb_family_counter=:gtdb_genus_counter=:gtdb_order_counter=:gtdb_phylum_counter=:gtdb_species_counter=:heptad_counter=MCP-40H--2||MCP-52H--1:lbd_counter=:length_avg=102.0:length_max=102.0:length_min=102.0:length_std=0:length_sum=102.0:mismatch_avg=1.0:mismatch_max=1.0:mismatch_min=1.0:mismatch_std=0:mismatch_sum=1.0:name=N199942:qcovhsp_avg=99.0:qcovhsp_max=99.0:qcovhsp_min=99.0:qcovhsp_std=0:qcovhsp_sum=99.0:qend_avg=103.0:qend_max=103.0:qend_min=103.0:qend_std=0:qend_sum=103.0:qstart_avg=2.0:qstart_max=2.0:qstart_min=2.0:qstart_std=0:qstart_sum=2.0:ref_name_counter=RS_GCF_016909585.1_protein.faa_NZ_JAFBFZ010000027.1_2@PF00015_full_PFAM.538.737--1:scovhsp_avg=51.3:scovhsp_max=51.3:scovhsp_min=51.3:scovhsp_std=0:scovhsp_sum=51.3:send_avg=102.0:send_max=102.0:send_min=102.0:send_std=0:send_sum=102.0:sstart_avg=1.0:sstart_max=1.0:sstart_min=1.0:sstart_std=0:sstart_sum=1.0],(((23937370-c504-4e0e-a0f2-604bfa830baf_3@MCPsignal.38.133:0.00933749[&&NHX:Sample=rhizpot1:Type=capture:capture_class=c__Polyangia:capture_domain=d__Bacteria:capture_family=f__JAEUJZ01:capture_genus=g__JAGNNG01:capture_order=o__Palsa-1104:capture_phylum=p__Myxococcota:capture_species=s__JAGNNG01 sp016794465:heptad=MCP-40H],(44003de5-7296-4fd6-96ee-a5534bf09b7b_6@MCPsignal.91.180:5e-09[&&NHX:Sample=rhiztom1:Type=capture:capture_class=c__Gemmatimonadetes:capture_domain=d__Bacteria:capture_family=f__GWC2-71-9:capture_genus=g__JADJOM01:capture_order=o__Gemmatimonadales:capture_phylum=p__Gemmatimonadota:capture_species=s__JADJOM01 sp016713435:heptad=MCP-40H],(ea2d5f00-8b84-4ef6-98a8-b257c8587860_2@MCPsignal.38.135:0.01863[&&NHX:Sample=rhiztom3:Type=capture:capture_class=c__Gemmatimonadetes:capture_domain=d__Bacteria:capture_family=f__GWC2-71-9:capture_genus=g__JADJOM01:capture_order=o__Gemmatimonadales:capture_phylum=p__Gemmatimonadota:capture_species=s__JADJOM01 sp016713435:heptad=MCP-40H],((((7740904c-1f47-54e9-bead-ae785ef323ec_2@MCPsignal.38.168:0.0266732[&&NHX:Sample=rhiztom3:Type=capture:besthit=89.8:bitscore=175.0:capture_class=c__Gemmatimonadetes:capture_domain=d__Bacteria:capture_family=f__GWC2-71-9:capture_genus=g__JADJOM01:capture_order=o__Gemmatimonadales:capture_phylum=p__Gemmatimonadota:capture_species=s__JADJOM01 sp016713435:evalue=2.88e-56:gapopen=1.0:heptad=MCP-40H:length=128.0:mismatch=12.0:qcovhsp=97.7:qend=127.0:qstart=1.0:ref_name=GB_GCA_005503335.1_protein.faa_SCMQ01000034.1_30@PF00015_full_PFAM.536.742:scovhsp=62.1:send=128.0:sstart=1.0],e03ec70e-d307-4abb-bce0-1783102a8ee0_2@MCPsignal.183.278:0.009338[&&NHX:Sample=rhiztom3:Type=capture:capture_class=c__Gammaproteobacteria:capture_domain=d__Bacteria:capture_family=f__Pseudomonadaceae:capture_genus=g__Pseudomonas_E:capture_order=o__Pseudomonadales:capture_phylum=p__Proteobacteria:capture_species=s__Pseudomonas_E sp900583165:heptad=MCP-40H])0:5e-09[&&NHX:Sample_counter=rhiztom3--2:Type_counter=capture--2:besthit_avg=89.8:besthit_max=89.8:besthit_min=89.8:besthit_std=0:besthit_sum=89.8:bitscore_avg=175.0:bitscore_max=175.0:bitscore_min=175.0:bitscore_std=0:bitscore_sum=175.0:capture_class_counter=c__Gammaproteobacteria--1||c__Gemmatimonadetes--1:capture_domain_counter=d__Bacteria--2:capture_family_counter=f__GWC2-71-9--1||f__Pseudomonadaceae--1:capture_genus_counter=g__JADJOM01--1||g__Pseudomonas_E--1:capture_order_counter=o__Gemmatimonadales--1||o__Pseudomonadales--1:capture_phylum_counter=p__Gemmatimonadota--1||p__Proteobacteria--1:capture_species_counter=s__JADJOM01 sp016713435--1||s__Pseudomonas_E sp900583165--1:evalue_avg=2.88e-56:evalue_max=2.88e-56:evalue_min=2.88e-56:evalue_std=0:evalue_sum=2.88e-56:gapopen_avg=1.0:gapopen_max=1.0:gapopen_min=1.0:gapopen_std=0:gapopen_sum=1.0:gtdb_class_counter=:gtdb_domain_counter=:gtdb_family_counter=:gtdb_genus_counter=:gtdb_order_counter=:gtdb_phylum_counter=:gtdb_species_counter=:heptad_counter=MCP-40H--2:lbd_counter=:length_avg=128.0:length_max=128.0:length_min=128.0:length_std=0:length_sum=128.0:mismatch_avg=12.0:mismatch_max=12.0:mismatch_min=12.0:mismatch_std=0:mismatch_sum=12.0:name=N199948:qcovhsp_avg=97.7:qcovhsp_max=97.7:qcovhsp_min=97.7:qcovhsp_std=0:qcovhsp_sum=97.7:qend_avg=127.0:qend_max=127.0:qend_min=127.0:qend_std=0:qend_sum=127.0:qstart_avg=1.0:qstart_max=1.0:qstart_min=1.0:qstart_std=0:qstart_sum=1.0:ref_name_counter=GB_GCA_005503335.1_protein.faa_SCMQ01000034.1_30@PF00015_full_PFAM.536.742--1:scovhsp_avg=62.1:scovhsp_max=62.1:scovhsp_min=62.1:scovhsp_std=0:scovhsp_sum=62.1:send_avg=128.0:send_max=128.0:send_min=128.0:send_std=0:send_sum=128.0:sstart_avg=1.0:sstart_max=1.0:sstart_min=1.0:sstart_std=0:sstart_sum=1.0],1f80e1d6-41b2-4f8f-b22c-cbdb9f91932a_5@MCPsignal.38.168:0.00604385[&&NHX:Sample=rhiztom3:Type=capture:besthit=85.6:bitscore=140.0:capture_class=c__Gammaproteobacteria:capture_domain=d__Bacteria:capture_family=f__Burkholderiaceae:capture_genus=g__Hydrogenophaga:capture_order=o__Burkholderiales:capture_phylum=p__Proteobacteria:capture_species=s__Hydrogenophaga borbori:evalue=2.35e-42:gapopen=1.0:heptad=MCP-40H:length=125.0:mismatch=17.0:qcovhsp=95.4:qend=127.0:qstart=4.0:ref_name=RS_GCF_002127215.1_protein.faa_NZ_NFUT01000003.1_110@PF00015_full_PFAM.535.739:scovhsp=61.3:send=125.0:sstart=1.0])0:5e-09[&&NHX:Sample_counter=rhiztom3--3:Type_counter=capture--3:besthit_avg=87.69999999999999:besthit_max=89.8:besthit_min=85.6:besthit_std=2.9698484809835013:besthit_sum=175.39999999999998:bitscore_avg=157.5:bitscore_max=175.0:bitscore_min=140.0:bitscore_std=24.748737341529164:bitscore_sum=315.0:capture_class_counter=c__Gammaproteobacteria--2||c__Gemmatimonadetes--1:capture_domain_counter=d__Bacteria--3:capture_family_counter=f__Burkholderiaceae--1||f__GWC2-71-9--1||f__Pseudomonadaceae--1:capture_genus_counter=g__Hydrogenophaga--1||g__JADJOM01--1||g__Pseudomonas_E--1:capture_order_counter=o__Burkholderiales--1||o__Gemmatimonadales--1||o__Pseudomonadales--1:capture_phylum_counter=p__Gemmatimonadota--1||p__Proteobacteria--2:capture_species_counter=s__Hydrogenophaga borbori--1||s__JADJOM01 sp016713435--1||s__Pseudomonas_E sp900583165--1:evalue_avg=1.1750000000000144e-42:evalue_max=2.35e-42:evalue_min=2.88e-56:evalue_std=1.6617009357883664e-42:evalue_sum=2.3500000000000287e-42:gapopen_avg=1.0:gapopen_max=1.0:gapopen_min=1.0:gapopen_std=0.0:gapopen_sum=2.0:gtdb_class_counter=:gtdb_domain_counter=:gtdb_family_counter=:gtdb_genus_counter=:gtdb_order_counter=:gtdb_phylum_counter=:gtdb_species_counter=:heptad_counter=MCP-40H--3:lbd_counter=:length_avg=126.5:length_max=128.0:length_min=125.0:length_std=2.1213203435596424:length_sum=253.0:mismatch_avg=14.5:mismatch_max=17.0:mismatch_min=12.0:mismatch_std=3.5355339059327378:mismatch_sum=29.0:name=N199950:qcovhsp_avg=96.55000000000001:qcovhsp_max=97.7:qcovhsp_min=95.4:qcovhsp_std=1.6263455967290572:qcovhsp_sum=193.10000000000002:qend_avg=127.0:qend_max=127.0:qend_min=127.0:qend_std=0.0:qend_sum=254.0:qstart_avg=2.5:qstart_max=4.0:qstart_min=1.0:qstart_std=2.1213203435596424:qstart_sum=5.0:ref_name_counter=GB_GCA_005503335.1_protein.faa_SCMQ01000034.1_30@PF00015_full_PFAM.536.742--1||RS_GCF_002127215.1_protein.faa_NZ_NFUT01000003.1_110@PF00015_full_PFAM.535.739--1:scovhsp_avg=61.7:scovhsp_max=62.1:scovhsp_min=61.3:scovhsp_std=0.565685424949241:scovhsp_sum=123.4:send_avg=126.5:send_max=128.0:send_min=125.0:send_std=2.1213203435596424:send_sum=253.0:sstart_avg=1.0:sstart_max=1.0:sstart_min=1.0:sstart_std=0.0:sstart_sum=2.0],bc20a337-35bd-4db3-acdd-39feabb6671e_5@MCPsignal.40.172:5e-09[&&NHX:Sample=rhiztom3:Type=capture:besthit=97.6:bitscore=173.0:capture_class=c__Gammaproteobacteria:capture_domain=d__Bacteria:capture_family=f__Burkholderiaceae:capture_genus=g__Hydrogenophaga:capture_order=o__Burkholderiales:capture_phylum=p__Proteobacteria:capture_species=s__Hydrogenophaga borbori:evalue=2.38e-55:gapopen=1.0:heptad=MCP-40H:length=126.0:mismatch=2.0:qcovhsp=95.5:qend=129.0:qstart=4.0:ref_name=RS_GCF_002127215.1_protein.faa_NZ_NFUT01000003.1_110@PF00015_full_PFAM.535.739:scovhsp=61.3:send=125.0:sstart=1.0])0.746:5e-09[&&NHX:Sample_counter=rhiztom3--4:Type_counter=capture--4:besthit_avg=91.0:besthit_max=97.6:besthit_min=85.6:besthit_std=6.089334939055331:besthit_sum=273.0:bitscore_avg=162.66666666666666:bitscore_max=175.0:bitscore_min=140.0:bitscore_std=19.655363983740756:bitscore_sum=488.0:capture_class_counter=c__Gammaproteobacteria--3||c__Gemmatimonadetes--1:capture_domain_counter=d__Bacteria--4:capture_family_counter=f__Burkholderiaceae--2||f__GWC2-71-9--1||f__Pseudomonadaceae--1:capture_genus_counter=g__Hydrogenophaga--2||g__JADJOM01--1||g__Pseudomonas_E--1:capture_order_counter=o__Burkholderiales--2||o__Gemmatimonadales--1||o__Pseudomonadales--1:capture_phylum_counter=p__Gemmatimonadota--1||p__Proteobacteria--3:capture_species_counter=s__Hydrogenophaga borbori--2||s__JADJOM01 sp016713435--1||s__Pseudomonas_E sp900583165--1:evalue_avg=7.833333333334222e-43:evalue_max=2.35e-42:evalue_min=2.88e-56:evalue_std=1.3567731325955435e-42:evalue_sum=2.3500000000002667e-42:gapopen_avg=1.0:gapopen_max=1.0:gapopen_min=1.0:gapopen_std=0.0:gapopen_sum=3.0:gtdb_class_counter=:gtdb_domain_counter=:gtdb_family_counter=:gtdb_genus_counter=:gtdb_order_counter=:gtdb_phylum_counter=:gtdb_species_counter=:heptad_counter=MCP-40H--4:lbd_counter=:length_avg=126.33333333333333:length_max=128.0:length_min=125.0:length_std=1.5275252316519468:length_sum=379.0:mismatch_avg=10.333333333333334:mismatch_max=17.0:mismatch_min=2.0:mismatch_std=7.637626158259733:mismatch_sum=31.0:name=N199952:qcovhsp_avg=96.2:qcovhsp_max=97.7:qcovhsp_min=95.4:qcovhsp_std=1.2999999999999998:qcovhsp_sum=288.6:qend_avg=127.66666666666667:qend_max=129.0:qend_min=127.0:qend_std=1.1547005383792517:qend_sum=383.0:qstart_avg=3.0:qstart_max=4.0:qstart_min=1.0:qstart_std=1.7320508075688772:qstart_sum=9.0:ref_name_counter=GB_GCA_005503335.1_protein.faa_SCMQ01000034.1_30@PF00015_full_PFAM.536.742--1||RS_GCF_002127215.1_protein.faa_NZ_NFUT01000003.1_110@PF00015_full_PFAM.535.739--2:scovhsp_avg=61.56666666666666:scovhsp_max=62.1:scovhsp_min=61.3:scovhsp_std=0.46188021535170304:scovhsp_sum=184.7:send_avg=126.0:send_max=128.0:send_min=125.0:send_std=1.7320508075688772:send_sum=378.0:sstart_avg=1.0:sstart_max=1.0:sstart_min=1.0:sstart_std=0.0:sstart_sum=3.0],aec5976a-2103-4f0c-9f0b-acc172061358_1@MCPsignal.46.170:5e-09[&&NHX:Sample=rhiztom3:Type=capture:besthit=99.2:bitscore=181.0:capture_class=c__Gammaproteobacteria:capture_domain=d__Bacteria:capture_family=f__Burkholderiaceae:capture_genus=g__Hydrogenophaga:capture_order=o__Burkholderiales:capture_phylum=p__Proteobacteria:capture_species=s__Hydrogenophaga borbori:evalue=9.64e-59:gapopen=0.0:heptad=MCP-40H:length=120.0:mismatch=1.0:qcovhsp=96.8:qend=121.0:qstart=2.0:ref_name=RS_GCF_016909585.1_protein.faa_NZ_JAFBFZ010000027.1_2@PF00015_full_PFAM.538.737:scovhsp=60.3:send=120.0:sstart=1.0])0.6:1.8e-08[&&NHX:Sample_counter=rhiztom3--5:Type_counter=capture--5:besthit_avg=93.05000000000001:besthit_max=99.2:besthit_min=85.6:besthit_std=6.444377394287211:besthit_sum=372.20000000000005:bitscore_avg=167.25:bitscore_max=181.0:bitscore_min=140.0:bitscore_std=18.48197319912929:bitscore_sum=669.0:capture_class_counter=c__Gammaproteobacteria--4||c__Gemmatimonadetes--1:capture_domain_counter=d__Bacteria--5:capture_family_counter=f__Burkholderiaceae--3||f__GWC2-71-9--1||f__Pseudomonadaceae--1:capture_genus_counter=g__Hydrogenophaga--3||g__JADJOM01--1||g__Pseudomonas_E--1:capture_order_counter=o__Burkholderiales--3||o__Gemmatimonadales--1||o__Pseudomonadales--1:capture_phylum_counter=p__Gemmatimonadota--1||p__Proteobacteria--4:capture_species_counter=s__Hydrogenophaga borbori--3||s__JADJOM01 sp016713435--1||s__Pseudomonas_E sp900583165--1:evalue_avg=5.8750000000006676e-43:evalue_max=2.35e-42:evalue_min=9.64e-59:evalue_std=1.1749999999999556e-42:evalue_sum=2.350000000000267e-42:gapopen_avg=0.75:gapopen_max=1.0:gapopen_min=0.0:gapopen_std=0.5:gapopen_sum=3.0:gtdb_class_counter=:gtdb_domain_counter=:gtdb_family_counter=:gtdb_genus_counter=:gtdb_order_counter=:gtdb_phylum_counter=:gtdb_species_counter=:heptad_counter=MCP-40H--5:lbd_counter=:length_avg=124.75:length_max=128.0:length_min=120.0:length_std=3.4034296427770228:length_sum=499.0:mismatch_avg=8.0:mismatch_max=17.0:mismatch_min=1.0:mismatch_std=7.788880963698615:mismatch_sum=32.0:name=N199954:qcovhsp_avg=96.35:qcovhsp_max=97.7:qcovhsp_min=95.4:qcovhsp_std=1.1030261405182857:qcovhsp_sum=385.4:qend_avg=126.0:qend_max=129.0:qend_min=121.0:qend_std=3.4641016151377544:qend_sum=504.0:qstart_avg=2.75:qstart_max=4.0:qstart_min=1.0:qstart_std=1.5:qstart_sum=11.0:ref_name_counter=GB_GCA_005503335.1_protein.faa_SCMQ01000034.1_30@PF00015_full_PFAM.536.742--1||RS_GCF_002127215.1_protein.faa_NZ_NFUT01000003.1_110@PF00015_full_PFAM.535.739--2||RS_GCF_016909585.1_protein.faa_NZ_JAFBFZ010000027.1_2@PF00015_full_PFAM.538.737--1:scovhsp_avg=61.25:scovhsp_max=62.1:scovhsp_min=60.3:scovhsp_std=0.737111479583201:scovhsp_sum=245.0:send_avg=124.5:send_max=128.0:send_min=120.0:send_std=3.3166247903554:send_sum=498.0:sstart_avg=1.0:sstart_max=1.0:sstart_min=1.0:sstart_std=0.0:sstart_sum=4.0])0:0.00703813[&&NHX:Sample_counter=rhiztom3--6:Type_counter=capture--6:besthit_avg=93.05000000000001:besthit_max=99.2:besthit_min=85.6:besthit_std=6.444377394287211:besthit_sum=372.20000000000005:bitscore_avg=167.25:bitscore_max=181.0:bitscore_min=140.0:bitscore_std=18.48197319912929:bitscore_sum=669.0:capture_class_counter=c__Gammaproteobacteria--4||c__Gemmatimonadetes--2:capture_domain_counter=d__Bacteria--6:capture_family_counter=f__Burkholderiaceae--3||f__GWC2-71-9--2||f__Pseudomonadaceae--1:capture_genus_counter=g__Hydrogenophaga--3||g__JADJOM01--2||g__Pseudomonas_E--1:capture_order_counter=o__Burkholderiales--3||o__Gemmatimonadales--2||o__Pseudomonadales--1:capture_phylum_counter=p__Gemmatimonadota--2||p__Proteobacteria--4:capture_species_counter=s__Hydrogenophaga borbori--3||s__JADJOM01 sp016713435--2||s__Pseudomonas_E sp900583165--1:evalue_avg=5.8750000000006676e-43:evalue_max=2.35e-42:evalue_min=9.64e-59:evalue_std=1.1749999999999556e-42:evalue_sum=2.350000000000267e-42:gapopen_avg=0.75:gapopen_max=1.0:gapopen_min=0.0:gapopen_std=0.5:gapopen_sum=3.0:gtdb_class_counter=:gtdb_domain_counter=:gtdb_family_counter=:gtdb_genus_counter=:gtdb_order_counter=:gtdb_phylum_counter=:gtdb_species_counter=:heptad_counter=MCP-40H--6:lbd_counter=:length_avg=124.75:length_max=128.0:length_min=120.0:length_std=3.4034296427770228:length_sum=499.0:mismatch_avg=8.0:mismatch_max=17.0:mismatch_min=1.0:mismatch_std=7.788880963698615:mismatch_sum=32.0:name=N199955:qcovhsp_avg=96.35:qcovhsp_max=97.7:qcovhsp_min=95.4:qcovhsp_std=1.1030261405182857:qcovhsp_sum=385.4:qend_avg=126.0:qend_max=129.0:qend_min=121.0:qend_std=3.4641016151377544:qend_sum=504.0:qstart_avg=2.75:qstart_max=4.0:qstart_min=1.0:qstart_std=1.5:qstart_sum=11.0:ref_name_counter=GB_GCA_005503335.1_protein.faa_SCMQ01000034.1_30@PF00015_full_PFAM.536.742--1||RS_GCF_002127215.1_protein.faa_NZ_NFUT01000003.1_110@PF00015_full_PFAM.535.739--2||RS_GCF_016909585.1_protein.faa_NZ_JAFBFZ010000027.1_2@PF00015_full_PFAM.538.737--1:scovhsp_avg=61.25:scovhsp_max=62.1:scovhsp_min=60.3:scovhsp_std=0.737111479583201:scovhsp_sum=245.0:send_avg=124.5:send_max=128.0:send_min=120.0:send_std=3.3166247903554:send_sum=498.0:sstart_avg=1.0:sstart_max=1.0:sstart_min=1.0:sstart_std=0.0:sstart_sum=4.0])0:1.8e-08[&&NHX:Sample_counter=rhiztom1--1||rhiztom3--6:Type_counter=capture--7:besthit_avg=93.05000000000001:besthit_max=99.2:besthit_min=85.6:besthit_std=6.444377394287211:besthit_sum=372.20000000000005:bitscore_avg=167.25:bitscore_max=181.0:bitscore_min=140.0:bitscore_std=18.48197319912929:bitscore_sum=669.0:capture_class_counter=c__Gammaproteobacteria--4||c__Gemmatimonadetes--3:capture_domain_counter=d__Bacteria--7:capture_family_counter=f__Burkholderiaceae--3||f__GWC2-71-9--3||f__Pseudomonadaceae--1:capture_genus_counter=g__Hydrogenophaga--3||g__JADJOM01--3||g__Pseudomonas_E--1:capture_order_counter=o__Burkholderiales--3||o__Gemmatimonadales--3||o__Pseudomonadales--1:capture_phylum_counter=p__Gemmatimonadota--3||p__Proteobacteria--4:capture_species_counter=s__Hydrogenophaga borbori--3||s__JADJOM01 sp016713435--3||s__Pseudomonas_E sp900583165--1:evalue_avg=5.8750000000006676e-43:evalue_max=2.35e-42:evalue_min=9.64e-59:evalue_std=1.1749999999999556e-42:evalue_sum=2.350000000000267e-42:gapopen_avg=0.75:gapopen_max=1.0:gapopen_min=0.0:gapopen_std=0.5:gapopen_sum=3.0:gtdb_class_counter=:gtdb_domain_counter=:gtdb_family_counter=:gtdb_genus_counter=:gtdb_order_counter=:gtdb_phylum_counter=:gtdb_species_counter=:heptad_counter=MCP-40H--7:lbd_counter=:length_avg=124.75:length_max=128.0:length_min=120.0:length_std=3.4034296427770228:length_sum=499.0:mismatch_avg=8.0:mismatch_max=17.0:mismatch_min=1.0:mismatch_std=7.788880963698615:mismatch_sum=32.0:name=N199956:qcovhsp_avg=96.35:qcovhsp_max=97.7:qcovhsp_min=95.4:qcovhsp_std=1.1030261405182857:qcovhsp_sum=385.4:qend_avg=126.0:qend_max=129.0:qend_min=121.0:qend_std=3.4641016151377544:qend_sum=504.0:qstart_avg=2.75:qstart_max=4.0:qstart_min=1.0:qstart_std=1.5:qstart_sum=11.0:ref_name_counter=GB_GCA_005503335.1_protein.faa_SCMQ01000034.1_30@PF00015_full_PFAM.536.742--1||RS_GCF_002127215.1_protein.faa_NZ_NFUT01000003.1_110@PF00015_full_PFAM.535.739--2||RS_GCF_016909585.1_protein.faa_NZ_JAFBFZ010000027.1_2@PF00015_full_PFAM.538.737--1:scovhsp_avg=61.25:scovhsp_max=62.1:scovhsp_min=60.3:scovhsp_std=0.737111479583201:scovhsp_sum=245.0:send_avg=124.5:send_max=128.0:send_min=120.0:send_std=3.3166247903554:send_sum=498.0:sstart_avg=1.0:sstart_max=1.0:sstart_min=1.0:sstart_std=0.0:sstart_sum=4.0])0:1.8e-08[&&NHX:Sample_counter=rhizpot1--1||rhiztom1--1||rhiztom3--6:Type_counter=capture--8:besthit_avg=93.05000000000001:besthit_max=99.2:besthit_min=85.6:besthit_std=6.444377394287211:besthit_sum=372.20000000000005:bitscore_avg=167.25:bitscore_max=181.0:bitscore_min=140.0:bitscore_std=18.48197319912929:bitscore_sum=669.0:capture_class_counter=c__Gammaproteobacteria--4||c__Gemmatimonadetes--3||c__Polyangia--1:capture_domain_counter=d__Bacteria--8:capture_family_counter=f__Burkholderiaceae--3||f__GWC2-71-9--3||f__JAEUJZ01--1||f__Pseudomonadaceae--1:capture_genus_counter=g__Hydrogenophaga--3||g__JADJOM01--3||g__JAGNNG01--1||g__Pseudomonas_E--1:capture_order_counter=o__Burkholderiales--3||o__Gemmatimonadales--3||o__Palsa-1104--1||o__Pseudomonadales--1:capture_phylum_counter=p__Gemmatimonadota--3||p__Myxococcota--1||p__Proteobacteria--4:capture_species_counter=s__Hydrogenophaga borbori--3||s__JADJOM01 sp016713435--3||s__JAGNNG01 sp016794465--1||s__Pseudomonas_E sp900583165--1:evalue_avg=5.8750000000006676e-43:evalue_max=2.35e-42:evalue_min=9.64e-59:evalue_std=1.1749999999999556e-42:evalue_sum=2.350000000000267e-42:gapopen_avg=0.75:gapopen_max=1.0:gapopen_min=0.0:gapopen_std=0.5:gapopen_sum=3.0:gtdb_class_counter=:gtdb_domain_counter=:gtdb_family_counter=:gtdb_genus_counter=:gtdb_order_counter=:gtdb_phylum_counter=:gtdb_species_counter=:heptad_counter=MCP-40H--8:lbd_counter=:length_avg=124.75:length_max=128.0:length_min=120.0:length_std=3.4034296427770228:length_sum=499.0:mismatch_avg=8.0:mismatch_max=17.0:mismatch_min=1.0:mismatch_std=7.788880963698615:mismatch_sum=32.0:name=N199957:qcovhsp_avg=96.35:qcovhsp_max=97.7:qcovhsp_min=95.4:qcovhsp_std=1.1030261405182857:qcovhsp_sum=385.4:qend_avg=126.0:qend_max=129.0:qend_min=121.0:qend_std=3.4641016151377544:qend_sum=504.0:qstart_avg=2.75:qstart_max=4.0:qstart_min=1.0:qstart_std=1.5:qstart_sum=11.0:ref_name_counter=GB_GCA_005503335.1_protein.faa_SCMQ01000034.1_30@PF00015_full_PFAM.536.742--1||RS_GCF_002127215.1_protein.faa_NZ_NFUT01000003.1_110@PF00015_full_PFAM.535.739--2||RS_GCF_016909585.1_protein.faa_NZ_JAFBFZ010000027.1_2@PF00015_full_PFAM.538.737--1:scovhsp_avg=61.25:scovhsp_max=62.1:scovhsp_min=60.3:scovhsp_std=0.737111479583201:scovhsp_sum=245.0:send_avg=124.5:send_max=128.0:send_min=120.0:send_std=3.3166247903554:send_sum=498.0:sstart_avg=1.0:sstart_max=1.0:sstart_min=1.0:sstart_std=0.0:sstart_sum=4.0],(648869c2-0a08-5778-9494-160ee48db52a_1@MCPsignal.467.563:0[&&NHX:Sample=rhizpot1:Type=capture:capture_class=c__Polyangia:capture_domain=d__Bacteria:capture_family=f__JAEUJZ01:capture_genus=g__JAGNNG01:capture_order=o__Palsa-1104:capture_phylum=p__Myxococcota:capture_species=s__JAGNNG01 sp016794465:heptad=MCP-40H],1011e5c6-8a15-45d6-88ba-caf529440b68_3@MCPsignal.442.538:0[&&NHX:Sample=rhiztom3:Type=capture:capture_class=c__Anaeroferrophillalia:capture_domain=d__Bacteria:capture_family=f__Anaeroferrophillaceae:capture_genus=g__JAFGAM01:capture_order=o__Anaeroferrophillales:capture_phylum=p__Desulfobacterota_C:capture_species=s__JAFGAM01 sp016933675:heptad=MCP-40H]):5e-09[&&NHX:Sample_counter=rhizpot1--1||rhiztom3--1:Type_counter=capture--2:capture_class_counter=c__Anaeroferrophillalia--1||c__Polyangia--1:capture_domain_counter=d__Bacteria--2:capture_family_counter=f__Anaeroferrophillaceae--1||f__JAEUJZ01--1:capture_genus_counter=g__JAFGAM01--1||g__JAGNNG01--1:capture_order_counter=o__Anaeroferrophillales--1||o__Palsa-1104--1:capture_phylum_counter=p__Desulfobacterota_C--1||p__Myxococcota--1:capture_species_counter=s__JAFGAM01 sp016933675--1||s__JAGNNG01 sp016794465--1:gtdb_class_counter=:gtdb_domain_counter=:gtdb_family_counter=:gtdb_genus_counter=:gtdb_order_counter=:gtdb_phylum_counter=:gtdb_species_counter=:heptad_counter=MCP-40H--2:lbd_counter=:name=N199960:ref_name_counter=])0.041:1.8e-08[&&NHX:Sample_counter=rhizpot1--2||rhiztom1--1||rhiztom3--7:Type_counter=capture--10:besthit_avg=93.05000000000001:besthit_max=99.2:besthit_min=85.6:besthit_std=6.444377394287211:besthit_sum=372.20000000000005:bitscore_avg=167.25:bitscore_max=181.0:bitscore_min=140.0:bitscore_std=18.48197319912929:bitscore_sum=669.0:capture_class_counter=c__Anaeroferrophillalia--1||c__Gammaproteobacteria--4||c__Gemmatimonadetes--3||c__Polyangia--2:capture_domain_counter=d__Bacteria--10:capture_family_counter=f__Anaeroferrophillaceae--1||f__Burkholderiaceae--3||f__GWC2-71-9--3||f__JAEUJZ01--2||f__Pseudomonadaceae--1:capture_genus_counter=g__Hydrogenophaga--3||g__JADJOM01--3||g__JAFGAM01--1||g__JAGNNG01--2||g__Pseudomonas_E--1:capture_order_counter=o__Anaeroferrophillales--1||o__Burkholderiales--3||o__Gemmatimonadales--3||o__Palsa-1104--2||o__Pseudomonadales--1:capture_phylum_counter=p__Desulfobacterota_C--1||p__Gemmatimonadota--3||p__Myxococcota--2||p__Proteobacteria--4:capture_species_counter=s__Hydrogenophaga borbori--3||s__JADJOM01 sp016713435--3||s__JAFGAM01 sp016933675--1||s__JAGNNG01 sp016794465--2||s__Pseudomonas_E sp900583165--1:evalue_avg=5.8750000000006676e-43:evalue_max=2.35e-42:evalue_min=9.64e-59:evalue_std=1.1749999999999556e-42:evalue_sum=2.350000000000267e-42:gapopen_avg=0.75:gapopen_max=1.0:gapopen_min=0.0:gapopen_std=0.5:gapopen_sum=3.0:gtdb_class_counter=:gtdb_domain_counter=:gtdb_family_counter=:gtdb_genus_counter=:gtdb_order_counter=:gtdb_phylum_counter=:gtdb_species_counter=:heptad_counter=MCP-40H--10:lbd_counter=:length_avg=124.75:length_max=128.0:length_min=120.0:length_std=3.4034296427770228:length_sum=499.0:mismatch_avg=8.0:mismatch_max=17.0:mismatch_min=1.0:mismatch_std=7.788880963698615:mismatch_sum=32.0:name=N199961:qcovhsp_avg=96.35:qcovhsp_max=97.7:qcovhsp_min=95.4:qcovhsp_std=1.1030261405182857:qcovhsp_sum=385.4:qend_avg=126.0:qend_max=129.0:qend_min=121.0:qend_std=3.4641016151377544:qend_sum=504.0:qstart_avg=2.75:qstart_max=4.0:qstart_min=1.0:qstart_std=1.5:qstart_sum=11.0:ref_name_counter=GB_GCA_005503335.1_protein.faa_SCMQ01000034.1_30@PF00015_full_PFAM.536.742--1||RS_GCF_002127215.1_protein.faa_NZ_NFUT01000003.1_110@PF00015_full_PFAM.535.739--2||RS_GCF_016909585.1_protein.faa_NZ_JAFBFZ010000027.1_2@PF00015_full_PFAM.538.737--1:scovhsp_avg=61.25:scovhsp_max=62.1:scovhsp_min=60.3:scovhsp_std=0.737111479583201:scovhsp_sum=245.0:send_avg=124.5:send_max=128.0:send_min=120.0:send_std=3.3166247903554:send_sum=498.0:sstart_avg=1.0:sstart_max=1.0:sstart_min=1.0:sstart_std=0.0:sstart_sum=4.0],((0901dd82-898d-4190-b1c5-12db985ab134_3@MCPsignal.40.112:5e-09[&&NHX:Sample=rhiztom2:Type=capture:capture_class=c__Gammaproteobacteria:capture_domain=d__Bacteria:capture_family=f__Pseudomonadaceae:capture_genus=g__Pseudomonas_E:capture_order=o__Pseudomonadales:capture_phylum=p__Proteobacteria:capture_species=s__Pseudomonas_E paracarnis:heptad=MCP-40H],c846883f-1579-4235-b59d-c6c1abea0089_6@MCPsignal.150.274:0.328667[&&NHX:Sample=rhiztom2:Type=capture:besthit=88.8:bitscore=186.0:capture_class=c__Alphaproteobacteria:capture_domain=d__Bacteria:capture_family=f__Sphingomonadaceae:capture_genus=g__Qipengyuania:capture_order=o__Sphingomonadales:capture_phylum=p__Proteobacteria:capture_species=s__Qipengyuania sp001678665:evalue=9.53e-61:gapopen=1.0:heptad=MCP-40H:length=125.0:mismatch=13.0:qcovhsp=100.0:qend=124.0:qstart=1.0:ref_name=GB_GCA_005883675.1_protein.faa_VBCM01000193.1_5@PF00015_full_PFAM.7.215:scovhsp=60.1:send=188.0:sstart=64.0])0.843:0.0131643[&&NHX:Sample_counter=rhiztom2--2:Type_counter=capture--2:besthit_avg=88.8:besthit_max=88.8:besthit_min=88.8:besthit_std=0:besthit_sum=88.8:bitscore_avg=186.0:bitscore_max=186.0:bitscore_min=186.0:bitscore_std=0:bitscore_sum=186.0:capture_class_counter=c__Alphaproteobacteria--1||c__Gammaproteobacteria--1:capture_domain_counter=d__Bacteria--2:capture_family_counter=f__Pseudomonadaceae--1||f__Sphingomonadaceae--1:capture_genus_counter=g__Pseudomonas_E--1||g__Qipengyuania--1:capture_order_counter=o__Pseudomonadales--1||o__Sphingomonadales--1:capture_phylum_counter=p__Proteobacteria--2:capture_species_counter=s__Pseudomonas_E paracarnis--1||s__Qipengyuania sp001678665--1:evalue_avg=9.53e-61:evalue_max=9.53e-61:evalue_min=9.53e-61:evalue_std=0:evalue_sum=9.53e-61:gapopen_avg=1.0:gapopen_max=1.0:gapopen_min=1.0:gapopen_std=0:gapopen_sum=1.0:gtdb_class_counter=:gtdb_domain_counter=:gtdb_family_counter=:gtdb_genus_counter=:gtdb_order_counter=:gtdb_phylum_counter=:gtdb_species_counter=:heptad_counter=MCP-40H--2:lbd_counter=:length_avg=125.0:length_max=125.0:length_min=125.0:length_std=0:length_sum=125.0:mismatch_avg=13.0:mismatch_max=13.0:mismatch_min=13.0:mismatch_std=0:mismatch_sum=13.0:name=N199964:qcovhsp_avg=100.0:qcovhsp_max=100.0:qcovhsp_min=100.0:qcovhsp_std=0:qcovhsp_sum=100.0:qend_avg=124.0:qend_max=124.0:qend_min=124.0:qend_std=0:qend_sum=124.0:qstart_avg=1.0:qstart_max=1.0:qstart_min=1.0:qstart_std=0:qstart_sum=1.0:ref_name_counter=GB_GCA_005883675.1_protein.faa_VBCM01000193.1_5@PF00015_full_PFAM.7.215--1:scovhsp_avg=60.1:scovhsp_max=60.1:scovhsp_min=60.1:scovhsp_std=0:scovhsp_sum=60.1:send_avg=188.0:send_max=188.0:send_min=188.0:send_std=0:send_sum=188.0:sstart_avg=64.0:sstart_max=64.0:sstart_min=64.0:sstart_std=0:sstart_sum=64.0],6914799b-e3d4-4455-b838-ca2d14ada4b2_6@MCPsignal.39.156:0.0420236[&&NHX:Sample=rhiztom1:Type=capture:capture_class=c__Gammaproteobacteria:capture_domain=d__Bacteria:capture_family=f__Burkholderiaceae:capture_genus=g__Hydrogenophaga:capture_order=o__Burkholderiales:capture_phylum=p__Proteobacteria:capture_species=s__Hydrogenophaga borbori:heptad=MCP-40H])0.702:0.00582154[&&NHX:Sample_counter=rhiztom1--1||rhiztom2--2:Type_counter=capture--3:besthit_avg=88.8:besthit_max=88.8:besthit_min=88.8:besthit_std=0:besthit_sum=88.8:bitscore_avg=186.0:bitscore_max=186.0:bitscore_min=186.0:bitscore_std=0:bitscore_sum=186.0:capture_class_counter=c__Alphaproteobacteria--1||c__Gammaproteobacteria--2:capture_domain_counter=d__Bacteria--3:capture_family_counter=f__Burkholderiaceae--1||f__Pseudomonadaceae--1||f__Sphingomonadaceae--1:capture_genus_counter=g__Hydrogenophaga--1||g__Pseudomonas_E--1||g__Qipengyuania--1:capture_order_counter=o__Burkholderiales--1||o__Pseudomonadales--1||o__Sphingomonadales--1:capture_phylum_counter=p__Proteobacteria--3:capture_species_counter=s__Hydrogenophaga borbori--1||s__Pseudomonas_E paracarnis--1||s__Qipengyuania sp001678665--1:evalue_avg=9.53e-61:evalue_max=9.53e-61:evalue_min=9.53e-61:evalue_std=0:evalue_sum=9.53e-61:gapopen_avg=1.0:gapopen_max=1.0:gapopen_min=1.0:gapopen_std=0:gapopen_sum=1.0:gtdb_class_counter=:gtdb_domain_counter=:gtdb_family_counter=:gtdb_genus_counter=:gtdb_order_counter=:gtdb_phylum_counter=:gtdb_species_counter=:heptad_counter=MCP-40H--3:lbd_counter=:length_avg=125.0:length_max=125.0:length_min=125.0:length_std=0:length_sum=125.0:mismatch_avg=13.0:mismatch_max=13.0:mismatch_min=13.0:mismatch_std=0:mismatch_sum=13.0:name=N199966:qcovhsp_avg=100.0:qcovhsp_max=100.0:qcovhsp_min=100.0:qcovhsp_std=0:qcovhsp_sum=100.0:qend_avg=124.0:qend_max=124.0:qend_min=124.0:qend_std=0:qend_sum=124.0:qstart_avg=1.0:qstart_max=1.0:qstart_min=1.0:qstart_std=0:qstart_sum=1.0:ref_name_counter=GB_GCA_005883675.1_protein.faa_VBCM01000193.1_5@PF00015_full_PFAM.7.215--1:scovhsp_avg=60.1:scovhsp_max=60.1:scovhsp_min=60.1:scovhsp_std=0:scovhsp_sum=60.1:send_avg=188.0:send_max=188.0:send_min=188.0:send_std=0:send_sum=188.0:sstart_avg=64.0:sstart_max=64.0:sstart_min=64.0:sstart_std=0:sstart_sum=64.0])0.571:0.00858248[&&NHX:Sample_counter=rhizpot1--2||rhiztom1--2||rhiztom2--2||rhiztom3--7:Type_counter=capture--13:besthit_avg=92.2:besthit_max=99.2:besthit_min=85.6:besthit_std=5.895761189193472:besthit_sum=461.0:bitscore_avg=171.0:bitscore_max=186.0:bitscore_min=140.0:bitscore_std=18.069310999592652:bitscore_sum=855.0:capture_class_counter=c__Alphaproteobacteria--1||c__Anaeroferrophillalia--1||c__Gammaproteobacteria--6||c__Gemmatimonadetes--3||c__Polyangia--2:capture_domain_counter=d__Bacteria--13:capture_family_counter=f__Anaeroferrophillaceae--1||f__Burkholderiaceae--4||f__GWC2-71-9--3||f__JAEUJZ01--2||f__Pseudomonadaceae--2||f__Sphingomonadaceae--1:capture_genus_counter=g__Hydrogenophaga--4||g__JADJOM01--3||g__JAFGAM01--1||g__JAGNNG01--2||g__Pseudomonas_E--2||g__Qipengyuania--1:capture_order_counter=o__Anaeroferrophillales--1||o__Burkholderiales--4||o__Gemmatimonadales--3||o__Palsa-1104--2||o__Pseudomonadales--2||o__Sphingomonadales--1:capture_phylum_counter=p__Desulfobacterota_C--1||p__Gemmatimonadota--3||p__Myxococcota--2||p__Proteobacteria--7:capture_species_counter=s__Hydrogenophaga borbori--4||s__JADJOM01 sp016713435--3||s__JAFGAM01 sp016933675--1||s__JAGNNG01 sp016794465--2||s__Pseudomonas_E paracarnis--1||s__Pseudomonas_E sp900583165--1||s__Qipengyuania sp001678665--1:evalue_avg=4.700000000000534e-43:evalue_max=2.35e-42:evalue_min=9.53e-61:evalue_std=1.0509519494248712e-42:evalue_sum=2.350000000000267e-42:gapopen_avg=0.8:gapopen_max=1.0:gapopen_min=0.0:gapopen_std=0.44721359549995804:gapopen_sum=4.0:gtdb_class_counter=:gtdb_domain_counter=:gtdb_family_counter=:gtdb_genus_counter=:gtdb_order_counter=:gtdb_phylum_counter=:gtdb_species_counter=:heptad_counter=MCP-40H--13:lbd_counter=:length_avg=124.8:length_max=128.0:length_min=120.0:length_std=2.9495762407505253:length_sum=624.0:mismatch_avg=9.0:mismatch_max=17.0:mismatch_min=1.0:mismatch_std=7.106335201775948:mismatch_sum=45.0:name=N199967:qcovhsp_avg=97.08:qcovhsp_max=100.0:qcovhsp_min=95.4:qcovhsp_std=1.8912958520548804:qcovhsp_sum=485.4:qend_avg=125.6:qend_max=129.0:qend_min=121.0:qend_std=3.1304951684997055:qend_sum=628.0:qstart_avg=2.4:qstart_max=4.0:qstart_min=1.0:qstart_std=1.51657508881031:qstart_sum=12.0:ref_name_counter=GB_GCA_005503335.1_protein.faa_SCMQ01000034.1_30@PF00015_full_PFAM.536.742--1||GB_GCA_005883675.1_protein.faa_VBCM01000193.1_5@PF00015_full_PFAM.7.215--1||RS_GCF_002127215.1_protein.faa_NZ_NFUT01000003.1_110@PF00015_full_PFAM.535.739--2||RS_GCF_016909585.1_protein.faa_NZ_JAFBFZ010000027.1_2@PF00015_full_PFAM.538.737--1:scovhsp_avg=61.019999999999996:scovhsp_max=62.1:scovhsp_min=60.1:scovhsp_std=0.8197560612767681:scovhsp_sum=305.09999999999997:send_avg=137.2:send_max=188.0:send_min=120.0:send_std=28.542950092798748:send_sum=686.0:sstart_avg=13.6:sstart_max=64.0:sstart_min=1.0:sstart_std=28.174456516497354:sstart_sum=68.0])0.748:0.00853125[&&NHX:Sample_counter=rhizpot1--2||rhiztom1--3||rhiztom2--2||rhiztom3--9:Type_counter=capture--16:besthit_avg=93.33333333333333:besthit_max=99.2:besthit_min=85.6:besthit_std=5.959418316133436:besthit_sum=560.0:bitscore_avg=167.5:bitscore_max=186.0:bitscore_min=140.0:bitscore_std=18.294808006644946:bitscore_sum=1005.0:capture_class_counter=c__Alphaproteobacteria--1||c__Anaeroferrophillalia--1||c__Gammaproteobacteria--9||c__Gemmatimonadetes--3||c__Polyangia--2:capture_domain_counter=d__Bacteria--16:capture_family_counter=f__Anaeroferrophillaceae--1||f__Burkholderiaceae--7||f__GWC2-71-9--3||f__JAEUJZ01--2||f__Pseudomonadaceae--2||f__Sphingomonadaceae--1:capture_genus_counter=g__Hydrogenophaga--7||g__JADJOM01--3||g__JAFGAM01--1||g__JAGNNG01--2||g__Pseudomonas_E--2||g__Qipengyuania--1:capture_order_counter=o__Anaeroferrophillales--1||o__Burkholderiales--7||o__Gemmatimonadales--3||o__Palsa-1104--2||o__Pseudomonadales--2||o__Sphingomonadales--1:capture_phylum_counter=p__Desulfobacterota_C--1||p__Gemmatimonadota--3||p__Myxococcota--2||p__Proteobacteria--10:capture_species_counter=s__Hydrogenophaga borbori--6||s__Hydrogenophaga sp018993155--1||s__JADJOM01 sp016713435--3||s__JAFGAM01 sp016933675--1||s__JAGNNG01 sp016794465--2||s__Pseudomonas_E paracarnis--1||s__Pseudomonas_E sp900583165--1||s__Qipengyuania sp001678665--1:evalue_avg=3.916762333333778e-43:evalue_max=2.35e-42:evalue_min=9.53e-61:evalue_std=9.59378796174423e-43:evalue_sum=2.350057400000267e-42:gapopen_avg=0.6666666666666666:gapopen_max=1.0:gapopen_min=0.0:gapopen_std=0.5163977794943223:gapopen_sum=4.0:gtdb_class_counter=:gtdb_domain_counter=:gtdb_family_counter=:gtdb_genus_counter=:gtdb_order_counter=:gtdb_phylum_counter=:gtdb_species_counter=:heptad_counter=MCP-40H--15||MCP-52H--1:lbd_counter=:length_avg=121.0:length_max=128.0:length_min=102.0:length_std=9.674709297958259:length_sum=726.0:mismatch_avg=7.666666666666667:mismatch_max=17.0:mismatch_min=1.0:mismatch_std=7.146094504459528:mismatch_sum=46.0:name=N199968:qcovhsp_avg=97.39999999999999:qcovhsp_max=100.0:qcovhsp_min=95.4:qcovhsp_std=1.864403389827426:qcovhsp_sum=584.4:qend_avg=121.83333333333333:qend_max=129.0:qend_min=103.0:qend_std=9.641922353279282:qend_sum=731.0:qstart_avg=2.3333333333333335:qstart_max=4.0:qstart_min=1.0:qstart_std=1.3662601021279464:qstart_sum=14.0:ref_name_counter=GB_GCA_005503335.1_protein.faa_SCMQ01000034.1_30@PF00015_full_PFAM.536.742--1||GB_GCA_005883675.1_protein.faa_VBCM01000193.1_5@PF00015_full_PFAM.7.215--1||RS_GCF_002127215.1_protein.faa_NZ_NFUT01000003.1_110@PF00015_full_PFAM.535.739--2||RS_GCF_016909585.1_protein.faa_NZ_JAFBFZ010000027.1_2@PF00015_full_PFAM.538.737--2:scovhsp_avg=59.400000000000006:scovhsp_max=62.1:scovhsp_min=51.3:scovhsp_std=4.035343851519968:scovhsp_sum=356.40000000000003:send_avg=131.33333333333334:send_max=188.0:send_min=102.0:send_std=29.29618860307031:send_sum=788.0:sstart_avg=11.5:sstart_max=64.0:sstart_min=1.0:sstart_std=25.71964229922337:sstart_sum=69.0])0.639:0.00190356[&&NHX:Sample_counter=rhizpot1--14||rhizpot2--4||rhizpot3--11||rhiztom1--28||rhiztom2--8||rhiztom3--25:Type_counter=GTDB--6||capture--90:besthit_avg=93.56818181818181:besthit_max=100.0:besthit_min=58.6:besthit_std=8.818473546317618:besthit_sum=4117.0:bitscore_avg=186.1590909090909:bitscore_max=252.0:bitscore_min=120.0:bitscore_std=33.31383062306466:bitscore_sum=8191.0:capture_class_counter=c__Acidobacteriae--2||c__Actinomycetia--1||c__Alphaproteobacteria--1||c__Anaeroferrophillalia--5||c__Bacilli--1||c__Desulfitobacteriia--1||c__Desulfovibrionia--1||c__Gammaproteobacteria--57||c__Gemmatimonadetes--5||c__Halobacteria--1||c__Holophagae--1||c__Planctomycetia--1||c__Polyangia--11||c__UBA6191--2:capture_domain_counter=d__Archaea--1||d__Bacteria--89:capture_family_counter=f__Anaeroferrophillaceae--5||f__Burkholderiaceae--38||f__Desulfitobacteriaceae--1||f__Desulfovibrionaceae--1||f__GWC2-71-9--5||f__Gallionellaceae--1||f__Holophagaceae--1||f__JABURT01--1||f__JACPRK01--2||f__JAEUJZ01--11||f__Micromonosporaceae--1||f__Natrialbaceae--1||f__Nitrincolaceae--1||f__Paenibacillaceae--1||f__Pirellulaceae--1||f__Pseudomonadaceae--15||f__S144-34--1||f__Sphingomonadaceae--1||f__UBA7541--2:capture_genus_counter=g__Acidoferrum--2||g__Acidovorax--1||g__Actinoplanes--1||g__Cohnella--1||g__Desulfosporosinus--1||g__Gallionella--1||g__Geothrix--1||g__Hydrogenophaga--31||g__Hylemonella--2||g__JABURT01--1||g__JACPRK01--2||g__JADJOM01--5||g__JAFGAM01--5||g__JAGNNG01--11||g__Motiliproteus--1||g__Natronobacterium--1||g__Noviherbaspirillum--1||g__Pseudodesulfovibrio--1||g__Pseudomonas_E--14||g__Pseudomonas_N--1||g__Qipengyuania--1||g__Rhodoferax--2||g__S144-34--1||g__Stieleria--1||g__Thiomonas--1:capture_order_counter=o__Acidoferrales--2||o__Anaeroferrophillales--5||o__Burkholderiales--39||o__Desulfitobacteriales--1||o__Desulfovibrionales--1||o__Gemmatimonadales--5||o__Halobacteriales--1||o__Holophagales--1||o__JABURT01--1||o__JACPRK01--2||o__Mycobacteriales--1||o__Paenibacillales--1||o__Palsa-1104--11||o__Pirellulales--1||o__Pseudomonadales--16||o__S144-34--1||o__Sphingomonadales--1:capture_phylum_counter=p__Acidobacteriota--3||p__Actinobacteriota--1||p__Desulfobacterota_C--5||p__Desulfobacterota_I--1||p__Firmicutes--1||p__Firmicutes_B--1||p__Gemmatimonadota--5||p__Halobacteriota--1||p__Myxococcota--11||p__Planctomycetota--1||p__Proteobacteria--58||p__UBP17--2:capture_species_counter=s__Acidoferrum sp003223255--2||s__Acidovorax sp001411535--1||s__Actinoplanes sp015704865--1||s__Cohnella xylanilytica--1||s__Desulfosporosinus fructosivorans--1||s__Gallionella sp003235435--1||s__Geothrix sp013390615--1||s__Hydrogenophaga borbori--12||s__Hydrogenophaga laconesensis--2||s__Hydrogenophaga palleronii--2||s__Hydrogenophaga sp002127265--1||s__Hydrogenophaga sp002842215--3||s__Hydrogenophaga sp003599455--1||s__Hydrogenophaga sp011772445--1||s__Hydrogenophaga sp018993155--9||s__Hylemonella sp001432305--2||s__JABURT01 sp014762495--1||s__JACPRK01 sp016199905--2||s__JADJOM01 sp016713435--5||s__JAFGAM01 sp016933675--5||s__JAGNNG01 sp016794465--11||s__Motiliproteus coralliicola--1||s__Natronobacterium gregoryi--1||s__Noviherbaspirillum sp003591035--1||s__Pseudodesulfovibrio brasiliensis--1||s__Pseudomonas_E paracarnis--1||s__Pseudomonas_E sp002113045--2||s__Pseudomonas_E sp003696305--1||s__Pseudomonas_E sp900107395--1||s__Pseudomonas_E sp900475325--1||s__Pseudomonas_E sp900583165--8||s__Pseudomonas_N urumqiensis--1||s__Qipengyuania sp001678665--1||s__Rhodoferax sp903863395--2||s__S144-34 sp015494165--1||s__Stieleria neptunia--1||s__Thiomonas sp000377645--1:evalue_avg=2.829582917048365e-36:evalue_max=1.24e-34:evalue_min=8.4e-86:evalue_std=1.8692097113860362e-35:evalue_sum=1.2450164835012806e-34:gapopen_avg=0.3409090909090909:gapopen_max=6.0:gapopen_min=0.0:gapopen_std=1.0330172969168459:gapopen_sum=15.0:gtdb_class_counter=c__Gammaproteobacteria--6:gtdb_domain_counter=d__Bacteria--6:gtdb_family_counter=f__Burkholderiaceae--6:gtdb_genus_counter=g__Lampropedia--2||g__Rhodoferax_A--4:gtdb_order_counter=o__Burkholderiales--6:gtdb_phylum_counter=p__Proteobacteria--6:gtdb_species_counter=s__Lampropedia cohaerens--1||s__Lampropedia populi--1||s__Rhodoferax_A sediminis--1||s__Rhodoferax_A sp002002705--1||s__Rhodoferax_A sp004322085--1||s__Rhodoferax_A sp004323695--1:heptad_counter=MCP-40H--93||MCP-44H--1||MCP-52H--2:lbd_counter=:lca_tree=f__Burkholderiaceae:length_avg=132.5681818181818:length_max=181.0:length_min=96.0:length_std=22.750821837721702:length_sum=5833.0:mismatch_avg=8.409090909090908:mismatch_max=59.0:mismatch_min=0.0:mismatch_std=11.262859692665074:mismatch_sum=370.0:name=N199969:qcovhsp_avg=98.34772727272725:qcovhsp_max=100.0:qcovhsp_min=95.0:qcovhsp_std=1.3297120926995658:qcovhsp_sum=4327.299999999999:qend_avg=132.86363636363637:qend_max=182.0:qend_min=96.0:qend_std=22.37169194367813:qend_sum=5846.0:qstart_avg=2.0:qstart_max=4.0:qstart_min=1.0:qstart_std=1.0115610777177464:qstart_sum=88.0:ref_name_counter=GB_GCA_001725235.1_protein.faa_MEFU01000038.1_64@PF00015_full_PFAM.532.747--2||GB_GCA_002840835.1_protein.faa_PHCQ01000087.1_10@PF00015_full_PFAM.532.739--20||GB_GCA_005503335.1_protein.faa_SCMQ01000034.1_30@PF00015_full_PFAM.536.742--3||GB_GCA_005883675.1_protein.faa_VBCM01000193.1_5@PF00015_full_PFAM.7.215--1||GB_GCA_018063505.1_protein.faa_JAGPBF010000043.1_14@PF00015_full_PFAM.279.479--1||RS_GCF_001428665.1_protein.faa_NZ_LMIJ01000030.1_55@PF00015_full_PFAM.543.753--1||RS_GCF_002127215.1_protein.faa_NZ_NFUT01000003.1_110@PF00015_full_PFAM.535.739--7||RS_GCF_004364775.1_protein.faa_NZ_SOAL01000003.1_16@PF00015_full_PFAM.535.746--1||RS_GCF_010104355.1_protein.faa_NZ_CP044972.1_3572@PF00015_full_PFAM.551.740--2||RS_GCF_014297465.1_protein.faa_NZ_JACORT010000009.1_163@PF00015_full_PFAM.537.746--1||RS_GCF_016909585.1_protein.faa_NZ_JAFBFZ010000027.1_2@PF00015_full_PFAM.538.737--5:scovhsp_avg=64.475:scovhsp_max=87.7:scovhsp_min=50.3:scovhsp_std=10.564511126826325:scovhsp_sum=2836.8999999999996:send_avg=142.70454545454547:send_max=188.0:send_min=102.0:send_std=23.362242988698714:send_sum=6279.0:sstart_avg=11.272727272727273:sstart_max=75.0:sstart_min=1.0:sstart_std=23.76568137027965:sstart_sum=496.0],(((((((dd365f38-a5ae-40c4-a975-909828f5fc6c_6@MCPsignal.79.155:5e-09[&&NHX:Sample=rhiztom2:Type=capture:capture_class=c__Gammaproteobacteria:capture_domain=d__Bacteria:capture_family=f__Pseudomonadaceae:capture_genus=g__Pseudomonas_E:capture_order=o__Pseudomonadales:capture_phylum=p__Proteobacteria:capture_species=s__Pseudomonas_E paracarnis:heptad=MCP-40H],0429c3b1-5e46-4f0a-8056-434e33d87c70_4@MCPsignal.27.142:5e-09[&&NHX:Sample=rhiztom1:Type=capture:besthit=97.3:bitscore=151.0:capture_class=c__Gammaproteobacteria:capture_domain=d__Bacteria:capture_family=f__Burkholderiaceae:capture_genus=g__Hydrogenophaga:capture_order=o__Burkholderiales:capture_phylum=p__Proteobacteria:capture_species=s__Hydrogenophaga sp018993155:evalue=5.5e-47:gapopen=0.0:heptad=MCP-40H:length=112.0:mismatch=3.0:qcovhsp=97.4:qend=115.0:qstart=4.0:ref_name=GB_GCA_016790705.1_protein.faa_JAEUOT010000022.1_28@PF00015_full_PFAM.536.741:scovhsp=54.6:send=112.0:sstart=1.0])0:5e-09[&&NHX:Sample_counter=rhiztom1--1||rhiztom2--1:Type_counter=capture--2:besthit_avg=97.3:besthit_max=97.3:besthit_min=97.3:besthit_std=0:besthit_sum=97.3:bitscore_avg=151.0:bitscore_max=151.0:bitscore_min=151.0:bitscore_std=0:bitscore_sum=151.0:capture_class_counter=c__Gammaproteobacteria--2:capture_domain_counter=d__Bacteria--2:capture_family_counter=f__Burkholderiaceae--1||f__Pseudomonadaceae--1:capture_genus_counter=g__Hydrogenophaga--1||g__Pseudomonas_E--1:capture_order_counter=o__Burkholderiales--1||o__Pseudomonadales--1:capture_phylum_counter=p__Proteobacteria--2:capture_species_counter=s__Hydrogenophaga sp018993155--1||s__Pseudomonas_E paracarnis--1:evalue_avg=5.5e-47:evalue_max=5.5e-47:evalue_min=5.5e-47:evalue_std=0:evalue_sum=5.5e-47:gapopen_avg=0.0:gapopen_max=0.0:gapopen_min=0.0:gapopen_std=0:gapopen_sum=0.0:gtdb_class_counter=:gtdb_domain_counter=:gtdb_family_counter=:gtdb_genus_counter=:gtdb_order_counter=:gtdb_phylum_counter=:gtdb_species_counter=:heptad_counter=MCP-40H--2:lbd_counter=:length_avg=112.0:length_max=112.0:length_min=112.0:length_std=0:length_sum=112.0:mismatch_avg=3.0:mismatch_max=3.0:mismatch_min=3.0:mismatch_std=0:mismatch_sum=3.0:name=N199972:qcovhsp_avg=97.4:qcovhsp_max=97.4:qcovhsp_min=97.4:qcovhsp_std=0:qcovhsp_sum=97.4:qend_avg=115.0:qend_max=115.0:qend_min=115.0:qend_std=0:qend_sum=115.0:qstart_avg=4.0:qstart_max=4.0:qstart_min=4.0:qstart_std=0:qstart_sum=4.0:ref_name_counter=GB_GCA_016790705.1_protein.faa_JAEUOT010000022.1_28@PF00015_full_PFAM.536.741--1:scovhsp_avg=54.6:scovhsp_max=54.6:scovhsp_min=54.6:scovhsp_std=0:scovhsp_sum=54.6:send_avg=112.0:send_max=112.0:send_min=112.0:send_std=0:send_sum=112.0:sstart_avg=1.0:sstart_max=1.0:sstart_min=1.0:sstart_std=0:sstart_sum=1.0],((509637a0-251c-4e5c-be85-41ace54bacc5_1@MCPsignal.233.368:0.0116021[&&NHX:Sample=rhiztom1:Type=capture:capture_class=c__Gammaproteobacteria:capture_domain=d__Bacteria:capture_family=f__Burkholderiaceae:capture_genus=g__Hydrogenophaga:capture_order=o__Burkholderiales:capture_phylum=p__Proteobacteria:capture_species=s__Hydrogenophaga pseudoflava:heptad=MCP-40H],08c6056c-8ae3-430f-8bc1-12236b6c6d4c_1@MCPsignal.44.168:6e-09[&&NHX:Sample=rhiztom3:Type=capture:besthit=99.2:bitscore=181.0:capture_class=c__Gammaproteobacteria:capture_domain=d__Bacteria:capture_family=f__Burkholderiaceae:capture_genus=g__Hydrogenophaga:capture_order=o__Burkholderiales:capture_phylum=p__Proteobacteria:capture_species=s__Hydrogenophaga borbori:evalue=6.79e-59:gapopen=0.0:heptad=MCP-40H:length=120.0:mismatch=1.0:qcovhsp=96.8:qend=121.0:qstart=2.0:ref_name=RS_GCF_016909585.1_protein.faa_NZ_JAFBFZ010000027.1_2@PF00015_full_PFAM.538.737:scovhsp=60.3:send=120.0:sstart=1.0])0.936:0.0362673[&&NHX:Sample_counter=rhiztom1--1||rhiztom3--1:Type_counter=capture--2:besthit_avg=99.2:besthit_max=99.2:besthit_min=99.2:besthit_std=0:besthit_sum=99.2:bitscore_avg=181.0:bitscore_max=181.0:bitscore_min=181.0:bitscore_std=0:bitscore_sum=181.0:capture_class_counter=c__Gammaproteobacteria--2:capture_domain_counter=d__Bacteria--2:capture_family_counter=f__Burkholderiaceae--2:capture_genus_counter=g__Hydrogenophaga--2:capture_order_counter=o__Burkholderiales--2:capture_phylum_counter=p__Proteobacteria--2:capture_species_counter=s__Hydrogenophaga borbori--1||s__Hydrogenophaga pseudoflava--1:evalue_avg=6.79e-59:evalue_max=6.79e-59:evalue_min=6.79e-59:evalue_std=0:evalue_sum=6.79e-59:gapopen_avg=0.0:gapopen_max=0.0:gapopen_min=0.0:gapopen_std=0:gapopen_sum=0.0:gtdb_class_counter=:gtdb_domain_counter=:gtdb_family_counter=:gtdb_genus_counter=:gtdb_order_counter=:gtdb_phylum_counter=:gtdb_species_counter=:heptad_counter=MCP-40H--2:lbd_counter=:length_avg=120.0:length_max=120.0:length_min=120.0:length_std=0:length_sum=120.0:mismatch_avg=1.0:mismatch_max=1.0:mismatch_min=1.0:mismatch_std=0:mismatch_sum=1.0:name=N199975:qcovhsp_avg=96.8:qcovhsp_max=96.8:qcovhsp_min=96.8:qcovhsp_std=0:qcovhsp_sum=96.8:qend_avg=121.0:qend_max=121.0:qend_min=121.0:qend_std=0:qend_sum=121.0:qstart_avg=2.0:qstart_max=2.0:qstart_min=2.0:qstart_std=0:qstart_sum=2.0:ref_name_counter=RS_GCF_016909585.1_protein.faa_NZ_JAFBFZ010000027.1_2@PF00015_full_PFAM.538.737--1:scovhsp_avg=60.3:scovhsp_max=60.3:scovhsp_min=60.3:scovhsp_std=0:scovhsp_sum=60.3:send_avg=120.0:send_max=120.0:send_min=120.0:send_std=0:send_sum=120.0:sstart_avg=1.0:sstart_max=1.0:sstart_min=1.0:sstart_std=0:sstart_sum=1.0],2b5c3744-f0b8-4933-ae69-03b6c4930027_5@MCPsignal.18.152:0.0244857[&&NHX:Sample=rhiztom3:Type=capture:besthit=96.9:bitscore=198.0:capture_class=c__Gammaproteobacteria:capture_domain=d__Bacteria:capture_family=f__Burkholderiaceae:capture_genus=g__Hydrogenophaga:capture_order=o__Burkholderiales:capture_phylum=p__Proteobacteria:capture_species=s__Hydrogenophaga flava:evalue=3.7e-65:gapopen=0.0:heptad=MCP-40H:length=128.0:mismatch=4.0:qcovhsp=95.5:qend=129.0:qstart=2.0:ref_name=GB_GCA_005503335.1_protein.faa_SCMQ01000034.1_30@PF00015_full_PFAM.536.742:scovhsp=62.1:send=132.0:sstart=5.0])0.155:0.00646804[&&NHX:Sample_counter=rhiztom1--1||rhiztom3--2:Type_counter=capture--3:besthit_avg=98.05000000000001:besthit_max=99.2:besthit_min=96.9:besthit_std=1.6263455967290572:besthit_sum=196.10000000000002:bitscore_avg=189.5:bitscore_max=198.0:bitscore_min=181.0:bitscore_std=12.020815280171307:bitscore_sum=379.0:capture_class_counter=c__Gammaproteobacteria--3:capture_domain_counter=d__Bacteria--3:capture_family_counter=f__Burkholderiaceae--3:capture_genus_counter=g__Hydrogenophaga--3:capture_order_counter=o__Burkholderiales--3:capture_phylum_counter=p__Proteobacteria--3:capture_species_counter=s__Hydrogenophaga borbori--1||s__Hydrogenophaga flava--1||s__Hydrogenophaga pseudoflava--1:evalue_avg=3.39500185e-59:evalue_max=6.79e-59:evalue_min=3.7e-65:evalue_std=4.801252427961567e-59:evalue_sum=6.7900037e-59:gapopen_avg=0.0:gapopen_max=0.0:gapopen_min=0.0:gapopen_std=0.0:gapopen_sum=0.0:gtdb_class_counter=:gtdb_domain_counter=:gtdb_family_counter=:gtdb_genus_counter=:gtdb_order_counter=:gtdb_phylum_counter=:gtdb_species_counter=:heptad_counter=MCP-40H--3:lbd_counter=:length_avg=124.0:length_max=128.0:length_min=120.0:length_std=5.656854249492381:length_sum=248.0:mismatch_avg=2.5:mismatch_max=4.0:mismatch_min=1.0:mismatch_std=2.1213203435596424:mismatch_sum=5.0:name=N199977:qcovhsp_avg=96.15:qcovhsp_max=96.8:qcovhsp_min=95.5:qcovhsp_std=0.9192388155425097:qcovhsp_sum=192.3:qend_avg=125.0:qend_max=129.0:qend_min=121.0:qend_std=5.656854249492381:qend_sum=250.0:qstart_avg=2.0:qstart_max=2.0:qstart_min=2.0:qstart_std=0.0:qstart_sum=4.0:ref_name_counter=GB_GCA_005503335.1_protein.faa_SCMQ01000034.1_30@PF00015_full_PFAM.536.742--1||RS_GCF_016909585.1_protein.faa_NZ_JAFBFZ010000027.1_2@PF00015_full_PFAM.538.737--1:scovhsp_avg=61.2:scovhsp_max=62.1:scovhsp_min=60.3:scovhsp_std=1.2727922061357886:scovhsp_sum=122.4:send_avg=126.0:send_max=132.0:send_min=120.0:send_std=8.48528137423857:send_sum=252.0:sstart_avg=3.0:sstart_max=5.0:sstart_min=1.0:sstart_std=2.8284271247461903:sstart_sum=6.0])0:1.8e-08[&&NHX:Sample_counter=rhiztom1--2||rhiztom2--1||rhiztom3--2:Type_counter=capture--5:besthit_avg=97.8:besthit_max=99.2:besthit_min=96.9:besthit_std=1.2288205727444508:besthit_sum=293.4:bitscore_avg=176.66666666666666:bitscore_max=198.0:bitscore_min=151.0:bitscore_std=23.797758998135375:bitscore_sum=530.0:capture_class_counter=c__Gammaproteobacteria--5:capture_domain_counter=d__Bacteria--5:capture_family_counter=f__Burkholderiaceae--4||f__Pseudomonadaceae--1:capture_genus_counter=g__Hydrogenophaga--4||g__Pseudomonas_E--1:capture_order_counter=o__Burkholderiales--4||o__Pseudomonadales--1:capture_phylum_counter=p__Proteobacteria--5:capture_species_counter=s__Hydrogenophaga borbori--1||s__Hydrogenophaga flava--1||s__Hydrogenophaga pseudoflava--1||s__Hydrogenophaga sp018993155--1||s__Pseudomonas_E paracarnis--1:evalue_avg=1.8333333333355966e-47:evalue_max=5.5e-47:evalue_min=3.7e-65:evalue_std=3.175426480540982e-47:evalue_sum=5.50000000000679e-47:gapopen_avg=0.0:gapopen_max=0.0:gapopen_min=0.0:gapopen_std=0.0:gapopen_sum=0.0:gtdb_class_counter=:gtdb_domain_counter=:gtdb_family_counter=:gtdb_genus_counter=:gtdb_order_counter=:gtdb_phylum_counter=:gtdb_species_counter=:heptad_counter=MCP-40H--5:lbd_counter=:length_avg=120.0:length_max=128.0:length_min=112.0:length_std=8.0:length_sum=360.0:mismatch_avg=2.6666666666666665:mismatch_max=4.0:mismatch_min=1.0:mismatch_std=1.5275252316519465:mismatch_sum=8.0:name=N199978:qcovhsp_avg=96.56666666666666:qcovhsp_max=97.4:qcovhsp_min=95.5:qcovhsp_std=0.9712534856222331:qcovhsp_sum=289.7:qend_avg=121.66666666666667:qend_max=129.0:qend_min=115.0:qend_std=7.023769168568492:qend_sum=365.0:qstart_avg=2.6666666666666665:qstart_max=4.0:qstart_min=2.0:qstart_std=1.1547005383792515:qstart_sum=8.0:ref_name_counter=GB_GCA_005503335.1_protein.faa_SCMQ01000034.1_30@PF00015_full_PFAM.536.742--1||GB_GCA_016790705.1_protein.faa_JAEUOT010000022.1_28@PF00015_full_PFAM.536.741--1||RS_GCF_016909585.1_protein.faa_NZ_JAFBFZ010000027.1_2@PF00015_full_PFAM.538.737--1:scovhsp_avg=59.0:scovhsp_max=62.1:scovhsp_min=54.6:scovhsp_std=3.915354390090378:scovhsp_sum=177.0:send_avg=121.33333333333333:send_max=132.0:send_min=112.0:send_std=10.066445913694334:send_sum=364.0:sstart_avg=2.3333333333333335:sstart_max=5.0:sstart_min=1.0:sstart_std=2.3094010767585034:sstart_sum=7.0],(((cdc13805-0533-4953-b3fa-293361cbeb32_2@MCPsignal.237.322:0.00982508[&&NHX:Sample=rhiztom1:Type=capture:capture_class=c__Gammaproteobacteria:capture_domain=d__Bacteria:capture_family=f__Burkholderiaceae:capture_genus=g__Hydrogenophaga:capture_order=o__Burkholderiales:capture_phylum=p__Proteobacteria:capture_species=s__Hydrogenophaga pseudoflava:heptad=MCP-40H],f3bf6c92-77f2-4cbf-8fb2-5cbfa44dc3d0_3@MCPsignal.94.190:5e-09[&&NHX:Sample=rhiztom1:Type=capture:capture_class=c__Gammaproteobacteria:capture_domain=d__Bacteria:capture_family=f__Burkholderiaceae:capture_genus=g__Hydrogenophaga:capture_order=o__Burkholderiales:capture_phylum=p__Proteobacteria:capture_species=s__Hydrogenophaga pseudoflava:heptad=MCP-40H])0:5e-09[&&NHX:Sample_counter=rhiztom1--2:Type_counter=capture--2:capture_class_counter=c__Gammaproteobacteria--2:capture_domain_counter=d__Bacteria--2:capture_family_counter=f__Burkholderiaceae--2:capture_genus_counter=g__Hydrogenophaga--2:capture_order_counter=o__Burkholderiales--2:capture_phylum_counter=p__Proteobacteria--2:capture_species_counter=s__Hydrogenophaga pseudoflava--2:gtdb_class_counter=:gtdb_domain_counter=:gtdb_family_counter=:gtdb_genus_counter=:gtdb_order_counter=:gtdb_phylum_counter=:gtdb_species_counter=:heptad_counter=MCP-40H--2:lbd_counter=:name=N199981:ref_name_counter=],((((((9b141a58-afe7-4e9e-9fb6-a42e4317a8cc_2@MCPsignal.397.557:0.0149082[&&NHX:Sample=rhiztom1:Type=capture:besthit=95.5:bitscore=214.0:capture_class=c__Gammaproteobacteria:capture_domain=d__Bacteria:capture_family=f__Burkholderiaceae:capture_genus=g__Hydrogenophaga:capture_order=o__Burkholderiales:capture_phylum=p__Proteobacteria:capture_species=s__Hydrogenophaga pseudoflava:evalue=4.15e-71:gapopen=1.0:heptad=MCP-40H:length=155.0:mismatch=6.0:qcovhsp=96.9:qend=158.0:qstart=4.0:ref_name=GB_GCA_016790705.1_protein.faa_JAEUOT010000022.1_28@PF00015_full_PFAM.536.741:scovhsp=75.1:send=154.0:sstart=1.0],210fe8e5-a25f-50d1-9f4d-6abdc7393c7d_3@MCPsignal.285.446:0.0198434[&&NHX:Sample=rhiztom3:Type=capture:besthit=97.4:bitscore=223.0:capture_class=c__Gammaproteobacteria:capture_domain=d__Bacteria:capture_family=f__Burkholderiaceae:capture_genus=g__Hydrogenophaga:capture_order=o__Burkholderiales:capture_phylum=p__Proteobacteria:capture_species=s__Hydrogenophaga pseudoflava:evalue=1.95e-74:gapopen=0.0:heptad=MCP-40H:length=154.0:mismatch=4.0:qcovhsp=95.7:qend=157.0:qstart=4.0:ref_name=GB_GCA_016790705.1_protein.faa_JAEUOT010000022.1_28@PF00015_full_PFAM.536.741:scovhsp=75.1:send=154.0:sstart=1.0])0.378:0.014605[&&NHX:Sample_counter=rhiztom1--1||rhiztom3--1:Type_counter=capture--2:besthit_avg=96.45:besthit_max=97.4:besthit_min=95.5:besthit_std=1.3435028842544443:besthit_sum=192.9:bitscore_avg=218.5:bitscore_max=223.0:bitscore_min=214.0:bitscore_std=6.363961030678928:bitscore_sum=437.0:capture_class_counter=c__Gammaproteobacteria--2:capture_domain_counter=d__Bacteria--2:capture_family_counter=f__Burkholderiaceae--2:capture_genus_counter=g__Hydrogenophaga--2:capture_order_counter=o__Burkholderiales--2:capture_phylum_counter=p__Proteobacteria--2:capture_species_counter=s__Hydrogenophaga pseudoflava--2:evalue_avg=2.075975e-71:evalue_max=4.15e-71:evalue_min=1.95e-74:evalue_std=2.9331142837008584e-71:evalue_sum=4.15195e-71:gapopen_avg=0.5:gapopen_max=1.0:gapopen_min=0.0:gapopen_std=0.7071067811865476:gapopen_sum=1.0:gtdb_class_counter=:gtdb_domain_counter=:gtdb_family_counter=:gtdb_genus_counter=:gtdb_order_counter=:gtdb_phylum_counter=:gtdb_species_counter=:heptad_counter=MCP-40H--2:lbd_counter=:length_avg=154.5:length_max=155.0:length_min=154.0:length_std=0.7071067811865476:length_sum=309.0:mismatch_avg=5.0:mismatch_max=6.0:mismatch_min=4.0:mismatch_std=1.4142135623730951:mismatch_sum=10.0:name=N199984:qcovhsp_avg=96.30000000000001:qcovhsp_max=96.9:qcovhsp_min=95.7:qcovhsp_std=0.848528137423859:qcovhsp_sum=192.60000000000002:qend_avg=157.5:qend_max=158.0:qend_min=157.0:qend_std=0.7071067811865476:qend_sum=315.0:qstart_avg=4.0:qstart_max=4.0:qstart_min=4.0:qstart_std=0.0:qstart_sum=8.0:ref_name_counter=GB_GCA_016790705.1_protein.faa_JAEUOT010000022.1_28@PF00015_full_PFAM.536.741--2:scovhsp_avg=75.1:scovhsp_max=75.1:scovhsp_min=75.1:scovhsp_std=0.0:scovhsp_sum=150.2:send_avg=154.0:send_max=154.0:send_min=154.0:send_std=0.0:send_sum=308.0:sstart_avg=1.0:sstart_max=1.0:sstart_min=1.0:sstart_std=0.0:sstart_sum=2.0],((fd5fe715-a479-4839-9e9c-325bb8e1508b_3@MCPsignal.22.120:5e-09[&&NHX:Sample=rhiztom3:Type=capture:capture_class=c__Gammaproteobacteria:capture_domain=d__Bacteria:capture_family=f__Burkholderiaceae:capture_genus=g__Hydrogenophaga:capture_order=o__Burkholderiales:capture_phylum=p__Proteobacteria:capture_species=s__Hydrogenophaga pseudoflava:heptad=MCP-40H],(c13bae9a-7da6-4ff9-92f9-f2bfc463cf6f_6@MCPsignal.272.352:5e-09[&&NHX:Sample=rhiztom1:Type=capture:capture_class=c__Gammaproteobacteria:capture_domain=d__Bacteria:capture_family=f__Pseudomonadaceae:capture_genus=g__Pseudomonas_E:capture_order=o__Pseudomonadales:capture_phylum=p__Proteobacteria:capture_species=s__Pseudomonas_E paracarnis:heptad=MCP-40H],ded576bf-4096-4e6e-a27e-66aac8449f74_1@MCPsignal.438.533:5e-09[&&NHX:Sample=rhiztom2:Type=capture:capture_class=c__Gammaproteobacteria:capture_domain=d__Bacteria:capture_family=f__Burkholderiaceae:capture_genus=g__Hydrogenophaga:capture_order=o__Burkholderiales:capture_phylum=p__Proteobacteria:capture_species=s__Hydrogenophaga pseudoflava:heptad=MCP-40H])0.967:5e-09[&&NHX:Sample_counter=rhiztom1--1||rhiztom2--1:Type_counter=capture--2:capture_class_counter=c__Gammaproteobacteria--2:capture_domain_counter=d__Bacteria--2:capture_family_counter=f__Burkholderiaceae--1||f__Pseudomonadaceae--1:capture_genus_counter=g__Hydrogenophaga--1||g__Pseudomonas_E--1:capture_order_counter=o__Burkholderiales--1||o__Pseudomonadales--1:capture_phylum_counter=p__Proteobacteria--2:capture_species_counter=s__Hydrogenophaga pseudoflava--1||s__Pseudomonas_E paracarnis--1:gtdb_class_counter=:gtdb_domain_counter=:gtdb_family_counter=:gtdb_genus_counter=:gtdb_order_counter=:gtdb_phylum_counter=:gtdb_species_counter=:heptad_counter=MCP-40H--2:lbd_counter=:name=N199988:ref_name_counter=])0.865:5e-09[&&NHX:Sample_counter=rhiztom1--1||rhiztom2--1||rhiztom3--1:Type_counter=capture--3:capture_class_counter=c__Gammaproteobacteria--3:capture_domain_counter=d__Bacteria--3:capture_family_counter=f__Burkholderiaceae--2||f__Pseudomonadaceae--1:capture_genus_counter=g__Hydrogenophaga--2||g__Pseudomonas_E--1:capture_order_counter=o__Burkholderiales--2||o__Pseudomonadales--1:capture_phylum_counter=p__Proteobacteria--3:capture_species_counter=s__Hydrogenophaga pseudoflava--2||s__Pseudomonas_E paracarnis--1:gtdb_class_counter=:gtdb_domain_counter=:gtdb_family_counter=:gtdb_genus_counter=:gtdb_order_counter=:gtdb_phylum_counter=:gtdb_species_counter=:heptad_counter=MCP-40H--3:lbd_counter=:name=N199989:ref_name_counter=],((957b0de0-0caf-4697-b4dc-2f1c1057b7c2_3@MCPsignal.171.272:0[&&NHX:Sample=rhiztom3:Type=capture:capture_class=c__Gammaproteobacteria:capture_domain=d__Bacteria:capture_family=f__Burkholderiaceae:capture_genus=g__Hydrogenophaga:capture_order=o__Burkholderiales:capture_phylum=p__Proteobacteria:capture_species=s__Hydrogenophaga sp016790705:heptad=MCP-40H],7c95a78b-6dac-4bbe-a0f3-ef8dece59f93_5@MCPsignal.157.258:0[&&NHX:Sample=rhiztom3:Type=capture:capture_class=c__Gammaproteobacteria:capture_domain=d__Bacteria:capture_family=f__Burkholderiaceae:capture_genus=g__Hydrogenophaga:capture_order=o__Burkholderiales:capture_phylum=p__Proteobacteria:capture_species=s__Hydrogenophaga sp016790705:heptad=MCP-40H]):5e-09[&&NHX:Sample_counter=rhiztom3--2:Type_counter=capture--2:capture_class_counter=c__Gammaproteobacteria--2:capture_domain_counter=d__Bacteria--2:capture_family_counter=f__Burkholderiaceae--2:capture_genus_counter=g__Hydrogenophaga--2:capture_order_counter=o__Burkholderiales--2:capture_phylum_counter=p__Proteobacteria--2:capture_species_counter=s__Hydrogenophaga sp016790705--2:gtdb_class_counter=:gtdb_domain_counter=:gtdb_family_counter=:gtdb_genus_counter=:gtdb_order_counter=:gtdb_phylum_counter=:gtdb_species_counter=:heptad_counter=MCP-40H--2:lbd_counter=:name=N199992:ref_name_counter=],(2c4a535f-5d0f-58f3-84c8-b1d50185ab7b_4@MCPsignal.149.253:0[&&NHX:Sample=rhiztom1:Type=capture:capture_class=c__Gammaproteobacteria:capture_domain=d__Bacteria:capture_family=f__Burkholderiaceae:capture_genus=g__Hydrogenophaga:capture_order=o__Burkholderiales:capture_phylum=p__Proteobacteria:capture_species=s__Hydrogenophaga pseudoflava:heptad=MCP-40H],cedda299-6ef2-4c03-b232-6004ba27acea_3@MCPsignal.167.271:0[&&NHX:Sample=rhiztom3:Type=capture:capture_class=c__Gammaproteobacteria:capture_domain=d__Bacteria:capture_family=f__Burkholderiaceae:capture_genus=g__Hydrogenophaga:capture_order=o__Burkholderiales:capture_phylum=p__Proteobacteria:capture_species=s__Hydrogenophaga sp018993155:heptad=MCP-40H]):5e-09[&&NHX:Sample_counter=rhiztom1--1||rhiztom3--1:Type_counter=capture--2:capture_class_counter=c__Gammaproteobacteria--2:capture_domain_counter=d__Bacteria--2:capture_family_counter=f__Burkholderiaceae--2:capture_genus_counter=g__Hydrogenophaga--2:capture_order_counter=o__Burkholderiales--2:capture_phylum_counter=p__Proteobacteria--2:capture_species_counter=s__Hydrogenophaga pseudoflava--1||s__Hydrogenophaga sp018993155--1:gtdb_class_counter=:gtdb_domain_counter=:gtdb_family_counter=:gtdb_genus_counter=:gtdb_order_counter=:gtdb_phylum_counter=:gtdb_species_counter=:heptad_counter=MCP-40H--2:lbd_counter=:name=N199995:ref_name_counter=])0:5e-09[&&NHX:Sample_counter=rhiztom1--1||rhiztom3--3:Type_counter=capture--4:capture_class_counter=c__Gammaproteobacteria--4:capture_domain_counter=d__Bacteria--4:capture_family_counter=f__Burkholderiaceae--4:capture_genus_counter=g__Hydrogenophaga--4:capture_order_counter=o__Burkholderiales--4:capture_phylum_counter=p__Proteobacteria--4:capture_species_counter=s__Hydrogenophaga pseudoflava--1||s__Hydrogenophaga sp016790705--2||s__Hydrogenophaga sp018993155--1:gtdb_class_counter=:gtdb_domain_counter=:gtdb_family_counter=:gtdb_genus_counter=:gtdb_order_counter=:gtdb_phylum_counter=:gtdb_species_counter=:heptad_counter=MCP-40H--4:lbd_counter=:name=N199996:ref_name_counter=])0:5e-09[&&NHX:Sample_counter=rhiztom1--2||rhiztom2--1||rhiztom3--4:Type_counter=capture--7:capture_class_counter=c__Gammaproteobacteria--7:capture_domain_counter=d__Bacteria--7:capture_family_counter=f__Burkholderiaceae--6||f__Pseudomonadaceae--1:capture_genus_counter=g__Hydrogenophaga--6||g__Pseudomonas_E--1:capture_order_counter=o__Burkholderiales--6||o__Pseudomonadales--1:capture_phylum_counter=p__Proteobacteria--7:capture_species_counter=s__Hydrogenophaga pseudoflava--3||s__Hydrogenophaga sp016790705--2||s__Hydrogenophaga sp018993155--1||s__Pseudomonas_E paracarnis--1:gtdb_class_counter=:gtdb_domain_counter=:gtdb_family_counter=:gtdb_genus_counter=:gtdb_order_counter=:gtdb_phylum_counter=:gtdb_species_counter=:heptad_counter=MCP-40H--7:lbd_counter=:name=N199997:ref_name_counter=])0:1.8e-08[&&NHX:Sample_counter=rhiztom1--3||rhiztom2--1||rhiztom3--5:Type_counter=capture--9:besthit_avg=96.45:besthit_max=97.4:besthit_min=95.5:besthit_std=1.3435028842544443:besthit_sum=192.9:bitscore_avg=218.5:bitscore_max=223.0:bitscore_min=214.0:bitscore_std=6.363961030678928:bitscore_sum=437.0:capture_class_counter=c__Gammaproteobacteria--9:capture_domain_counter=d__Bacteria--9:capture_family_counter=f__Burkholderiaceae--8||f__Pseudomonadaceae--1:capture_genus_counter=g__Hydrogenophaga--8||g__Pseudomonas_E--1:capture_order_counter=o__Burkholderiales--8||o__Pseudomonadales--1:capture_phylum_counter=p__Proteobacteria--9:capture_species_counter=s__Hydrogenophaga pseudoflava--5||s__Hydrogenophaga sp016790705--2||s__Hydrogenophaga sp018993155--1||s__Pseudomonas_E paracarnis--1:evalue_avg=2.075975e-71:evalue_max=4.15e-71:evalue_min=1.95e-74:evalue_std=2.9331142837008584e-71:evalue_sum=4.15195e-71:gapopen_avg=0.5:gapopen_max=1.0:gapopen_min=0.0:gapopen_std=0.7071067811865476:gapopen_sum=1.0:gtdb_class_counter=:gtdb_domain_counter=:gtdb_family_counter=:gtdb_genus_counter=:gtdb_order_counter=:gtdb_phylum_counter=:gtdb_species_counter=:heptad_counter=MCP-40H--9:lbd_counter=:length_avg=154.5:length_max=155.0:length_min=154.0:length_std=0.7071067811865476:length_sum=309.0:mismatch_avg=5.0:mismatch_max=6.0:mismatch_min=4.0:mismatch_std=1.4142135623730951:mismatch_sum=10.0:name=N199998:qcovhsp_avg=96.30000000000001:qcovhsp_max=96.9:qcovhsp_min=95.7:qcovhsp_std=0.848528137423859:qcovhsp_sum=192.60000000000002:qend_avg=157.5:qend_max=158.0:qend_min=157.0:qend_std=0.7071067811865476:qend_sum=315.0:qstart_avg=4.0:qstart_max=4.0:qstart_min=4.0:qstart_std=0.0:qstart_sum=8.0:ref_name_counter=GB_GCA_016790705.1_protein.faa_JAEUOT010000022.1_28@PF00015_full_PFAM.536.741--2:scovhsp_avg=75.1:scovhsp_max=75.1:scovhsp_min=75.1:scovhsp_std=0.0:scovhsp_sum=150.2:send_avg=154.0:send_max=154.0:send_min=154.0:send_std=0.0:send_sum=308.0:sstart_avg=1.0:sstart_max=1.0:sstart_min=1.0:sstart_std=0.0:sstart_sum=2.0],((GB_GCA_900320815.1_protein.faa_ONTY01000139.1_3@PF00015_full_PFAM.526.716:0.089512[&&NHX:Type=GTDB:gtdb_class=c__Gammaproteobacteria:gtdb_domain=d__Bacteria:gtdb_family=f__Burkholderiaceae:gtdb_genus=g__Ottowia:gtdb_order=o__Burkholderiales:gtdb_phylum=p__Proteobacteria:gtdb_species=s__Ottowia sp900320815:heptad=MCP-40H:species=d__Bacteria_p__Proteobacteria_c__Gammaproteobacteria_o__Burkholderiales_f__Burkholderiaceae_g__Ottowia_s__Ottowia sp900320815],f41eb906-0c11-414c-a3ae-dd961d8506b3_5@MCPsignal.148.287:5e-09[&&NHX:Sample=rhiztom1:Type=capture:besthit=99.3:bitscore=206.0:capture_class=c__Gammaproteobacteria:capture_domain=d__Bacteria:capture_family=f__Burkholderiaceae:capture_genus=g__Hydrogenophaga:capture_order=o__Burkholderiales:capture_phylum=p__Proteobacteria:capture_species=s__Hydrogenophaga pseudoflava:evalue=3.87e-68:gapopen=0.0:heptad=MCP-40H:length=138.0:mismatch=1.0:qcovhsp=99.3:qend=139.0:qstart=2.0:ref_name=GB_GCA_001770905.1_protein.faa_MESG01000095.1_2@PF00015_full_PFAM.547.751:scovhsp=67.6:send=139.0:sstart=2.0])0.552:0.00949013[&&NHX:Sample_counter=rhiztom1--1:Type_counter=GTDB--1||capture--1:besthit_avg=99.3:besthit_max=99.3:besthit_min=99.3:besthit_std=0:besthit_sum=99.3:bitscore_avg=206.0:bitscore_max=206.0:bitscore_min=206.0:bitscore_std=0:bitscore_sum=206.0:capture_class_counter=c__Gammaproteobacteria--1:capture_domain_counter=d__Bacteria--1:capture_family_counter=f__Burkholderiaceae--1:capture_genus_counter=g__Hydrogenophaga--1:capture_order_counter=o__Burkholderiales--1:capture_phylum_counter=p__Proteobacteria--1:capture_species_counter=s__Hydrogenophaga pseudoflava--1:evalue_avg=3.87e-68:evalue_max=3.87e-68:evalue_min=3.87e-68:evalue_std=0:evalue_sum=3.87e-68:gapopen_avg=0.0:gapopen_max=0.0:gapopen_min=0.0:gapopen_std=0:gapopen_sum=0.0:gtdb_class_counter=c__Gammaproteobacteria--1:gtdb_domain_counter=d__Bacteria--1:gtdb_family_counter=f__Burkholderiaceae--1:gtdb_genus_counter=g__Ottowia--1:gtdb_order_counter=o__Burkholderiales--1:gtdb_phylum_counter=p__Proteobacteria--1:gtdb_species_counter=s__Ottowia sp900320815--1:heptad_counter=MCP-40H--2:lbd_counter=:lca_tree=s__Ottowia sp900320815:length_avg=138.0:length_max=138.0:length_min=138.0:length_std=0:length_sum=138.0:mismatch_avg=1.0:mismatch_max=1.0:mismatch_min=1.0:mismatch_std=0:mismatch_sum=1.0:name=N200001:qcovhsp_avg=99.3:qcovhsp_max=99.3:qcovhsp_min=99.3:qcovhsp_std=0:qcovhsp_sum=99.3:qend_avg=139.0:qend_max=139.0:qend_min=139.0:qend_std=0:qend_sum=139.0:qstart_avg=2.0:qstart_max=2.0:qstart_min=2.0:qstart_std=0:qstart_sum=2.0:ref_name_counter=GB_GCA_001770905.1_protein.faa_MESG01000095.1_2@PF00015_full_PFAM.547.751--1:scovhsp_avg=67.6:scovhsp_max=67.6:scovhsp_min=67.6:scovhsp_std=0:scovhsp_sum=67.6:send_avg=139.0:send_max=139.0:send_min=139.0:send_std=0:send_sum=139.0:sstart_avg=2.0:sstart_max=2.0:sstart_min=2.0:sstart_std=0:sstart_sum=2.0],(f0b84d84-b9d0-4d7c-9570-315ece60dde0_1@MCPsignal.116.265:0.0160087[&&NHX:Sample=rhiztom1:Type=capture:besthit=96.5:bitscore=204.0:capture_class=c__Gammaproteobacteria:capture_domain=d__Bacteria:capture_family=f__Burkholderiaceae:capture_genus=g__Hydrogenophaga:capture_order=o__Burkholderiales:capture_phylum=p__Proteobacteria:capture_species=s__Hydrogenophaga pseudoflava:evalue=3.42e-67:gapopen=0.0:heptad=MCP-40H:length=143.0:mismatch=5.0:qcovhsp=96.0:qend=146.0:qstart=4.0:ref_name=GB_GCA_016790705.1_protein.faa_JAEUOT010000022.1_28@PF00015_full_PFAM.536.741:scovhsp=69.8:send=143.0:sstart=1.0],(GB_GCA_017437605.1_protein.faa_JAFRYL010000011.1_2@PF00015_full_PFAM.557.744:0.0632031[&&NHX:Type=GTDB:gtdb_class=c__Gammaproteobacteria:gtdb_domain=d__Bacteria:gtdb_family=f__Burkholderiaceae:gtdb_genus=g__Ottowia:gtdb_order=o__Burkholderiales:gtdb_phylum=p__Proteobacteria:gtdb_species=s__Ottowia sp017437605:heptad=MCP-40H:species=d__Bacteria_p__Proteobacteria_c__Gammaproteobacteria_o__Burkholderiales_f__Burkholderiaceae_g__Ottowia_s__Ottowia sp017437605],28107925-ad3e-4f3e-b3c1-b10aa96ab9b9_1@MCPsignal.166.260:5e-09[&&NHX:Sample=rhiztom1:Type=capture:capture_class=c__Gammaproteobacteria:capture_domain=d__Bacteria:capture_family=f__Burkholderiaceae:capture_genus=g__Hydrogenophaga:capture_order=o__Burkholderiales:capture_phylum=p__Proteobacteria:capture_species=s__Hydrogenophaga sp018993155:heptad=MCP-40H])0.605:0.0148418[&&NHX:Sample_counter=rhiztom1--1:Type_counter=GTDB--1||capture--1:capture_class_counter=c__Gammaproteobacteria--1:capture_domain_counter=d__Bacteria--1:capture_family_counter=f__Burkholderiaceae--1:capture_genus_counter=g__Hydrogenophaga--1:capture_order_counter=o__Burkholderiales--1:capture_phylum_counter=p__Proteobacteria--1:capture_species_counter=s__Hydrogenophaga sp018993155--1:gtdb_class_counter=c__Gammaproteobacteria--1:gtdb_domain_counter=d__Bacteria--1:gtdb_family_counter=f__Burkholderiaceae--1:gtdb_genus_counter=g__Ottowia--1:gtdb_order_counter=o__Burkholderiales--1:gtdb_phylum_counter=p__Proteobacteria--1:gtdb_species_counter=s__Ottowia sp017437605--1:heptad_counter=MCP-40H--2:lbd_counter=:lca_tree=s__Ottowia sp017437605:name=N200005:ref_name_counter=])0.734:0.00719825[&&NHX:Sample_counter=rhiztom1--2:Type_counter=GTDB--1||capture--2:besthit_avg=96.5:besthit_max=96.5:besthit_min=96.5:besthit_std=0:besthit_sum=96.5:bitscore_avg=204.0:bitscore_max=204.0:bitscore_min=204.0:bitscore_std=0:bitscore_sum=204.0:capture_class_counter=c__Gammaproteobacteria--2:capture_domain_counter=d__Bacteria--2:capture_family_counter=f__Burkholderiaceae--2:capture_genus_counter=g__Hydrogenophaga--2:capture_order_counter=o__Burkholderiales--2:capture_phylum_counter=p__Proteobacteria--2:capture_species_counter=s__Hydrogenophaga pseudoflava--1||s__Hydrogenophaga sp018993155--1:evalue_avg=3.42e-67:evalue_max=3.42e-67:evalue_min=3.42e-67:evalue_std=0:evalue_sum=3.42e-67:gapopen_avg=0.0:gapopen_max=0.0:gapopen_min=0.0:gapopen_std=0:gapopen_sum=0.0:gtdb_class_counter=c__Gammaproteobacteria--1:gtdb_domain_counter=d__Bacteria--1:gtdb_family_counter=f__Burkholderiaceae--1:gtdb_genus_counter=g__Ottowia--1:gtdb_order_counter=o__Burkholderiales--1:gtdb_phylum_counter=p__Proteobacteria--1:gtdb_species_counter=s__Ottowia sp017437605--1:heptad_counter=MCP-40H--3:lbd_counter=:lca_tree=s__Ottowia sp017437605:length_avg=143.0:length_max=143.0:length_min=143.0:length_std=0:length_sum=143.0:mismatch_avg=5.0:mismatch_max=5.0:mismatch_min=5.0:mismatch_std=0:mismatch_sum=5.0:name=N200006:qcovhsp_avg=96.0:qcovhsp_max=96.0:qcovhsp_min=96.0:qcovhsp_std=0:qcovhsp_sum=96.0:qend_avg=146.0:qend_max=146.0:qend_min=146.0:qend_std=0:qend_sum=146.0:qstart_avg=4.0:qstart_max=4.0:qstart_min=4.0:qstart_std=0:qstart_sum=4.0:ref_name_counter=GB_GCA_016790705.1_protein.faa_JAEUOT010000022.1_28@PF00015_full_PFAM.536.741--1:scovhsp_avg=69.8:scovhsp_max=69.8:scovhsp_min=69.8:scovhsp_std=0:scovhsp_sum=69.8:send_avg=143.0:send_max=143.0:send_min=143.0:send_std=0:send_sum=143.0:sstart_avg=1.0:sstart_max=1.0:sstart_min=1.0:sstart_std=0:sstart_sum=1.0])0:5e-09[&&NHX:Sample_counter=rhiztom1--3:Type_counter=GTDB--2||capture--3:besthit_avg=97.9:besthit_max=99.3:besthit_min=96.5:besthit_std=1.979898987322331:besthit_sum=195.8:bitscore_avg=205.0:bitscore_max=206.0:bitscore_min=204.0:bitscore_std=1.4142135623730951:bitscore_sum=410.0:capture_class_counter=c__Gammaproteobacteria--3:capture_domain_counter=d__Bacteria--3:capture_family_counter=f__Burkholderiaceae--3:capture_genus_counter=g__Hydrogenophaga--3:capture_order_counter=o__Burkholderiales--3:capture_phylum_counter=p__Proteobacteria--3:capture_species_counter=s__Hydrogenophaga pseudoflava--2||s__Hydrogenophaga sp018993155--1:evalue_avg=1.9035e-67:evalue_max=3.42e-67:evalue_min=3.87e-68:evalue_std=2.1446548673387987e-67:evalue_sum=3.807e-67:gapopen_avg=0.0:gapopen_max=0.0:gapopen_min=0.0:gapopen_std=0.0:gapopen_sum=0.0:gtdb_class_counter=c__Gammaproteobacteria--2:gtdb_domain_counter=d__Bacteria--2:gtdb_family_counter=f__Burkholderiaceae--2:gtdb_genus_counter=g__Ottowia--2:gtdb_order_counter=o__Burkholderiales--2:gtdb_phylum_counter=p__Proteobacteria--2:gtdb_species_counter=s__Ottowia sp017437605--1||s__Ottowia sp900320815--1:heptad_counter=MCP-40H--5:lbd_counter=:lca_tree=g__Ottowia:length_avg=140.5:length_max=143.0:length_min=138.0:length_std=3.5355339059327378:length_sum=281.0:mismatch_avg=3.0:mismatch_max=5.0:mismatch_min=1.0:mismatch_std=2.8284271247461903:mismatch_sum=6.0:name=N200007:qcovhsp_avg=97.65:qcovhsp_max=99.3:qcovhsp_min=96.0:qcovhsp_std=2.333452377915605:qcovhsp_sum=195.3:qend_avg=142.5:qend_max=146.0:qend_min=139.0:qend_std=4.949747468305833:qend_sum=285.0:qstart_avg=3.0:qstart_max=4.0:qstart_min=2.0:qstart_std=1.4142135623730951:qstart_sum=6.0:ref_name_counter=GB_GCA_001770905.1_protein.faa_MESG01000095.1_2@PF00015_full_PFAM.547.751--1||GB_GCA_016790705.1_protein.faa_JAEUOT010000022.1_28@PF00015_full_PFAM.536.741--1:scovhsp_avg=68.69999999999999:scovhsp_max=69.8:scovhsp_min=67.6:scovhsp_std=1.5556349186104066:scovhsp_sum=137.39999999999998:send_avg=141.0:send_max=143.0:send_min=139.0:send_std=2.8284271247461903:send_sum=282.0:sstart_avg=1.5:sstart_max=2.0:sstart_min=1.0:sstart_std=0.7071067811865476:sstart_sum=3.0])0.611:0.0288166[&&NHX:Sample_counter=rhiztom1--6||rhiztom2--1||rhiztom3--5:Type_counter=GTDB--2||capture--12:besthit_avg=97.17500000000001:besthit_max=99.3:besthit_min=95.5:besthit_std=1.6152915113584494:besthit_sum=388.70000000000005:bitscore_avg=211.75:bitscore_max=223.0:bitscore_min=204.0:bitscore_std=8.65544144839919:bitscore_sum=847.0:capture_class_counter=c__Gammaproteobacteria--12:capture_domain_counter=d__Bacteria--12:capture_family_counter=f__Burkholderiaceae--11||f__Pseudomonadaceae--1:capture_genus_counter=g__Hydrogenophaga--11||g__Pseudomonas_E--1:capture_order_counter=o__Burkholderiales--11||o__Pseudomonadales--1:capture_phylum_counter=p__Proteobacteria--12:capture_species_counter=s__Hydrogenophaga pseudoflava--7||s__Hydrogenophaga sp016790705--2||s__Hydrogenophaga sp018993155--2||s__Pseudomonas_E paracarnis--1:evalue_avg=9.5185379875e-68:evalue_max=3.42e-67:evalue_min=1.95e-74:evalue_std=1.655502597948814e-67:evalue_sum=3.807415195e-67:gapopen_avg=0.25:gapopen_max=1.0:gapopen_min=0.0:gapopen_std=0.5:gapopen_sum=1.0:gtdb_class_counter=c__Gammaproteobacteria--2:gtdb_domain_counter=d__Bacteria--2:gtdb_family_counter=f__Burkholderiaceae--2:gtdb_genus_counter=g__Ottowia--2:gtdb_order_counter=o__Burkholderiales--2:gtdb_phylum_counter=p__Proteobacteria--2:gtdb_species_counter=s__Ottowia sp017437605--1||s__Ottowia sp900320815--1:heptad_counter=MCP-40H--14:lbd_counter=:lca_tree=g__Ottowia:length_avg=147.5:length_max=155.0:length_min=138.0:length_std=8.34665601703261:length_sum=590.0:mismatch_avg=4.0:mismatch_max=6.0:mismatch_min=1.0:mismatch_std=2.160246899469287:mismatch_sum=16.0:name=N200008:qcovhsp_avg=96.975:qcovhsp_max=99.3:qcovhsp_min=95.7:qcovhsp_std=1.6317168872080698:qcovhsp_sum=387.9:qend_avg=150.0:qend_max=158.0:qend_min=139.0:qend_std=9.128709291752768:qend_sum=600.0:qstart_avg=3.5:qstart_max=4.0:qstart_min=2.0:qstart_std=1.0:qstart_sum=14.0:ref_name_counter=GB_GCA_001770905.1_protein.faa_MESG01000095.1_2@PF00015_full_PFAM.547.751--1||GB_GCA_016790705.1_protein.faa_JAEUOT010000022.1_28@PF00015_full_PFAM.536.741--3:scovhsp_avg=71.89999999999999:scovhsp_max=75.1:scovhsp_min=67.6:scovhsp_std=3.8026306683663083:scovhsp_sum=287.59999999999997:send_avg=147.5:send_max=154.0:send_min=139.0:send_std=7.681145747868608:send_sum=590.0:sstart_avg=1.25:sstart_max=2.0:sstart_min=1.0:sstart_std=0.5:sstart_sum=5.0],((eb1721d0-b117-49f7-9c62-ce34fcd3c59a_1@MCPsignal.30.116:5e-09[&&NHX:Sample=rhiztom3:Type=capture:capture_class=c__Gammaproteobacteria:capture_domain=d__Bacteria:capture_family=f__Burkholderiaceae:capture_genus=g__Hydrogenophaga:capture_order=o__Burkholderiales:capture_phylum=p__Proteobacteria:capture_species=s__Hydrogenophaga laconesensis:heptad=MCP-40H],(a8095109-7003-523f-bef6-c534ab23534a_2@MCPsignal.287.372:5e-09[&&NHX:Sample=rhiztom2:Type=capture:capture_class=c__Gammaproteobacteria:capture_domain=d__Bacteria:capture_family=f__Burkholderiaceae:capture_genus=g__Hydrogenophaga:capture_order=o__Burkholderiales:capture_phylum=p__Proteobacteria:capture_species=s__Hydrogenophaga pseudoflava:heptad=MCP-40H],(b7ea1cdf-5929-49c9-8d02-e57388f028c6_1@MCPsignal.37.152:5e-09[&&NHX:Sample=rhizpot2:Type=capture:besthit=91.2:bitscore=184.0:capture_class=c__Actinomycetia:capture_domain=d__Bacteria:capture_family=f__Geodermatophilaceae:capture_genus=g__Geodermatophilus:capture_order=o__Mycobacteriales:capture_phylum=p__Actinobacteriota:capture_species=s__Geodermatophilus amargosae:evalue=2.98e-60:gapopen=0.0:heptad=MCP-40H:length=114.0:mismatch=10.0:qcovhsp=99.1:qend=115.0:qstart=2.0:ref_name=GB_GCA_013693755.1_protein.faa_CP059256.1_675@PF00015_full_PFAM.562.751:scovhsp=60.3:send=138.0:sstart=25.0],14c30bc0-8c4c-4117-83bd-e4869dca7a49_1@MCPsignal.26.104:0.0196803[&&NHX:Sample=rhiztom2:Type=capture:capture_class=c__Gammaproteobacteria:capture_domain=d__Bacteria:capture_family=f__Burkholderiaceae:capture_genus=g__Aquabacterium_A:capture_order=o__Burkholderiales:capture_phylum=p__Proteobacteria:capture_species=s__Aquabacterium_A sp017999135:heptad=MCP-40H])0.899:0.0348918[&&NHX:Sample_counter=rhizpot2--1||rhiztom2--1:Type_counter=capture--2:besthit_avg=91.2:besthit_max=91.2:besthit_min=91.2:besthit_std=0:besthit_sum=91.2:bitscore_avg=184.0:bitscore_max=184.0:bitscore_min=184.0:bitscore_std=0:bitscore_sum=184.0:capture_class_counter=c__Actinomycetia--1||c__Gammaproteobacteria--1:capture_domain_counter=d__Bacteria--2:capture_family_counter=f__Burkholderiaceae--1||f__Geodermatophilaceae--1:capture_genus_counter=g__Aquabacterium_A--1||g__Geodermatophilus--1:capture_order_counter=o__Burkholderiales--1||o__Mycobacteriales--1:capture_phylum_counter=p__Actinobacteriota--1||p__Proteobacteria--1:capture_species_counter=s__Aquabacterium_A sp017999135--1||s__Geodermatophilus amargosae--1:evalue_avg=2.98e-60:evalue_max=2.98e-60:evalue_min=2.98e-60:evalue_std=0:evalue_sum=2.98e-60:gapopen_avg=0.0:gapopen_max=0.0:gapopen_min=0.0:gapopen_std=0:gapopen_sum=0.0:gtdb_class_counter=:gtdb_domain_counter=:gtdb_family_counter=:gtdb_genus_counter=:gtdb_order_counter=:gtdb_phylum_counter=:gtdb_species_counter=:heptad_counter=MCP-40H--2:lbd_counter=:length_avg=114.0:length_max=114.0:length_min=114.0:length_std=0:length_sum=114.0:mismatch_avg=10.0:mismatch_max=10.0:mismatch_min=10.0:mismatch_std=0:mismatch_sum=10.0:name=N200013:qcovhsp_avg=99.1:qcovhsp_max=99.1:qcovhsp_min=99.1:qcovhsp_std=0:qcovhsp_sum=99.1:qend_avg=115.0:qend_max=115.0:qend_min=115.0:qend_std=0:qend_sum=115.0:qstart_avg=2.0:qstart_max=2.0:qstart_min=2.0:qstart_std=0:qstart_sum=2.0:ref_name_counter=GB_GCA_013693755.1_protein.faa_CP059256.1_675@PF00015_full_PFAM.562.751--1:scovhsp_avg=60.3:scovhsp_max=60.3:scovhsp_min=60.3:scovhsp_std=0:scovhsp_sum=60.3:send_avg=138.0:send_max=138.0:send_min=138.0:send_std=0:send_sum=138.0:sstart_avg=25.0:sstart_max=25.0:sstart_min=25.0:sstart_std=0:sstart_sum=25.0])0:5e-09[&&NHX:Sample_counter=rhizpot2--1||rhiztom2--2:Type_counter=capture--3:besthit_avg=91.2:besthit_max=91.2:besthit_min=91.2:besthit_std=0:besthit_sum=91.2:bitscore_avg=184.0:bitscore_max=184.0:bitscore_min=184.0:bitscore_std=0:bitscore_sum=184.0:capture_class_counter=c__Actinomycetia--1||c__Gammaproteobacteria--2:capture_domain_counter=d__Bacteria--3:capture_family_counter=f__Burkholderiaceae--2||f__Geodermatophilaceae--1:capture_genus_counter=g__Aquabacterium_A--1||g__Geodermatophilus--1||g__Hydrogenophaga--1:capture_order_counter=o__Burkholderiales--2||o__Mycobacteriales--1:capture_phylum_counter=p__Actinobacteriota--1||p__Proteobacteria--2:capture_species_counter=s__Aquabacterium_A sp017999135--1||s__Geodermatophilus amargosae--1||s__Hydrogenophaga pseudoflava--1:evalue_avg=2.98e-60:evalue_max=2.98e-60:evalue_min=2.98e-60:evalue_std=0:evalue_sum=2.98e-60:gapopen_avg=0.0:gapopen_max=0.0:gapopen_min=0.0:gapopen_std=0:gapopen_sum=0.0:gtdb_class_counter=:gtdb_domain_counter=:gtdb_family_counter=:gtdb_genus_counter=:gtdb_order_counter=:gtdb_phylum_counter=:gtdb_species_counter=:heptad_counter=MCP-40H--3:lbd_counter=:length_avg=114.0:length_max=114.0:length_min=114.0:length_std=0:length_sum=114.0:mismatch_avg=10.0:mismatch_max=10.0:mismatch_min=10.0:mismatch_std=0:mismatch_sum=10.0:name=N200014:qcovhsp_avg=99.1:qcovhsp_max=99.1:qcovhsp_min=99.1:qcovhsp_std=0:qcovhsp_sum=99.1:qend_avg=115.0:qend_max=115.0:qend_min=115.0:qend_std=0:qend_sum=115.0:qstart_avg=2.0:qstart_max=2.0:qstart_min=2.0:qstart_std=0:qstart_sum=2.0:ref_name_counter=GB_GCA_013693755.1_protein.faa_CP059256.1_675@PF00015_full_PFAM.562.751--1:scovhsp_avg=60.3:scovhsp_max=60.3:scovhsp_min=60.3:scovhsp_std=0:scovhsp_sum=60.3:send_avg=138.0:send_max=138.0:send_min=138.0:send_std=0:send_sum=138.0:sstart_avg=25.0:sstart_max=25.0:sstart_min=25.0:sstart_std=0:sstart_sum=25.0])0.769:0.0121914[&&NHX:Sample_counter=rhizpot2--1||rhiztom2--2||rhiztom3--1:Type_counter=capture--4:besthit_avg=91.2:besthit_max=91.2:besthit_min=91.2:besthit_std=0:besthit_sum=91.2:bitscore_avg=184.0:bitscore_max=184.0:bitscore_min=184.0:bitscore_std=0:bitscore_sum=184.0:capture_class_counter=c__Actinomycetia--1||c__Gammaproteobacteria--3:capture_domain_counter=d__Bacteria--4:capture_family_counter=f__Burkholderiaceae--3||f__Geodermatophilaceae--1:capture_genus_counter=g__Aquabacterium_A--1||g__Geodermatophilus--1||g__Hydrogenophaga--2:capture_order_counter=o__Burkholderiales--3||o__Mycobacteriales--1:capture_phylum_counter=p__Actinobacteriota--1||p__Proteobacteria--3:capture_species_counter=s__Aquabacterium_A sp017999135--1||s__Geodermatophilus amargosae--1||s__Hydrogenophaga laconesensis--1||s__Hydrogenophaga pseudoflava--1:evalue_avg=2.98e-60:evalue_max=2.98e-60:evalue_min=2.98e-60:evalue_std=0:evalue_sum=2.98e-60:gapopen_avg=0.0:gapopen_max=0.0:gapopen_min=0.0:gapopen_std=0:gapopen_sum=0.0:gtdb_class_counter=:gtdb_domain_counter=:gtdb_family_counter=:gtdb_genus_counter=:gtdb_order_counter=:gtdb_phylum_counter=:gtdb_species_counter=:heptad_counter=MCP-40H--4:lbd_counter=:length_avg=114.0:length_max=114.0:length_min=114.0:length_std=0:length_sum=114.0:mismatch_avg=10.0:mismatch_max=10.0:mismatch_min=10.0:mismatch_std=0:mismatch_sum=10.0:name=N200015:qcovhsp_avg=99.1:qcovhsp_max=99.1:qcovhsp_min=99.1:qcovhsp_std=0:qcovhsp_sum=99.1:qend_avg=115.0:qend_max=115.0:qend_min=115.0:qend_std=0:qend_sum=115.0:qstart_avg=2.0:qstart_max=2.0:qstart_min=2.0:qstart_std=0:qstart_sum=2.0:ref_name_counter=GB_GCA_013693755.1_protein.faa_CP059256.1_675@PF00015_full_PFAM.562.751--1:scovhsp_avg=60.3:scovhsp_max=60.3:scovhsp_min=60.3:scovhsp_std=0:scovhsp_sum=60.3:send_avg=138.0:send_max=138.0:send_min=138.0:send_std=0:send_sum=138.0:sstart_avg=25.0:sstart_max=25.0:sstart_min=25.0:sstart_std=0:sstart_sum=25.0],(GB_GCA_018241325.1_protein.faa_JAFEEB010000014.1_73@PF00015_full_PFAM.536.739:0.00931138[&&NHX:Type=GTDB:gtdb_class=c__Gammaproteobacteria:gtdb_domain=d__Bacteria:gtdb_family=f__Burkholderiaceae:gtdb_genus=g__Ottowia:gtdb_order=o__Burkholderiales:gtdb_phylum=p__Proteobacteria:gtdb_species=s__Ottowia sp018241325:heptad=MCP-40H:species=d__Bacteria_p__Proteobacteria_c__Gammaproteobacteria_o__Burkholderiales_f__Burkholderiaceae_g__Ottowia_s__Ottowia sp018241325],(GB_GCA_017307865.1_protein.faa_JAFKGE010000024.1_16@PF00015_full_PFAM.546.739:0.0115019[&&NHX:Type=GTDB:gtdb_class=c__Gammaproteobacteria:gtdb_domain=d__Bacteria:gtdb_family=f__Burkholderiaceae:gtdb_genus=g__Ottowia:gtdb_order=o__Burkholderiales:gtdb_phylum=p__Proteobacteria:gtdb_species=s__Ottowia sp017307865:heptad=MCP-40H:species=d__Bacteria_p__Proteobacteria_c__Gammaproteobacteria_o__Burkholderiales_f__Burkholderiaceae_g__Ottowia_s__Ottowia sp017307865],GB_GCA_018240925.1_protein.faa_JAFEEU010000245.1_21@PF00015_full_PFAM.535.740:0.00500728[&&NHX:Type=GTDB:gtdb_class=c__Gammaproteobacteria:gtdb_domain=d__Bacteria:gtdb_family=f__Burkholderiaceae:gtdb_genus=g__Ottowia:gtdb_order=o__Burkholderiales:gtdb_phylum=p__Proteobacteria:gtdb_species=s__Ottowia sp018240925:heptad=MCP-40H:species=d__Bacteria_p__Proteobacteria_c__Gammaproteobacteria_o__Burkholderiales_f__Burkholderiaceae_g__Ottowia_s__Ottowia sp018240925])0.771:0.00776387[&&NHX:Sample_counter=:Type_counter=GTDB--2:capture_class_counter=:capture_domain_counter=:capture_family_counter=:capture_genus_counter=:capture_order_counter=:capture_phylum_counter=:capture_species_counter=:evoltype=D:gtdb_class_counter=c__Gammaproteobacteria--2:gtdb_domain_counter=d__Bacteria--2:gtdb_family_counter=f__Burkholderiaceae--2:gtdb_genus_counter=g__Ottowia--2:gtdb_order_counter=o__Burkholderiales--2:gtdb_phylum_counter=p__Proteobacteria--2:gtdb_species_counter=s__Ottowia sp017307865--1||s__Ottowia sp018240925--1:heptad_counter=MCP-40H--2:lbd_counter=:lca=d__Bacteria:lca_tree=g__Ottowia:name=N200019:ref_name_counter=])0.958:0.0422569[&&NHX:Sample_counter=:Type_counter=GTDB--3:capture_class_counter=:capture_domain_counter=:capture_family_counter=:capture_genus_counter=:capture_order_counter=:capture_phylum_counter=:capture_species_counter=:evoltype=D:gtdb_class_counter=c__Gammaproteobacteria--3:gtdb_domain_counter=d__Bacteria--3:gtdb_family_counter=f__Burkholderiaceae--3:gtdb_genus_counter=g__Ottowia--3:gtdb_order_counter=o__Burkholderiales--3:gtdb_phylum_counter=p__Proteobacteria--3:gtdb_species_counter=s__Ottowia sp017307865--1||s__Ottowia sp018240925--1||s__Ottowia sp018241325--1:heptad_counter=MCP-40H--3:lbd_counter=:lca=d__Bacteria:lca_tree=g__Ottowia:name=N200020:ref_name_counter=])0.84:0.0177535[&&NHX:Sample_counter=rhizpot2--1||rhiztom2--2||rhiztom3--1:Type_counter=GTDB--3||capture--4:besthit_avg=91.2:besthit_max=91.2:besthit_min=91.2:besthit_std=0:besthit_sum=91.2:bitscore_avg=184.0:bitscore_max=184.0:bitscore_min=184.0:bitscore_std=0:bitscore_sum=184.0:capture_class_counter=c__Actinomycetia--1||c__Gammaproteobacteria--3:capture_domain_counter=d__Bacteria--4:capture_family_counter=f__Burkholderiaceae--3||f__Geodermatophilaceae--1:capture_genus_counter=g__Aquabacterium_A--1||g__Geodermatophilus--1||g__Hydrogenophaga--2:capture_order_counter=o__Burkholderiales--3||o__Mycobacteriales--1:capture_phylum_counter=p__Actinobacteriota--1||p__Proteobacteria--3:capture_species_counter=s__Aquabacterium_A sp017999135--1||s__Geodermatophilus amargosae--1||s__Hydrogenophaga laconesensis--1||s__Hydrogenophaga pseudoflava--1:evalue_avg=2.98e-60:evalue_max=2.98e-60:evalue_min=2.98e-60:evalue_std=0:evalue_sum=2.98e-60:gapopen_avg=0.0:gapopen_max=0.0:gapopen_min=0.0:gapopen_std=0:gapopen_sum=0.0:gtdb_class_counter=c__Gammaproteobacteria--3:gtdb_domain_counter=d__Bacteria--3:gtdb_family_counter=f__Burkholderiaceae--3:gtdb_genus_counter=g__Ottowia--3:gtdb_order_counter=o__Burkholderiales--3:gtdb_phylum_counter=p__Proteobacteria--3:gtdb_species_counter=s__Ottowia sp017307865--1||s__Ottowia sp018240925--1||s__Ottowia sp018241325--1:heptad_counter=MCP-40H--7:lbd_counter=:lca_tree=g__Ottowia:length_avg=114.0:length_max=114.0:length_min=114.0:length_std=0:length_sum=114.0:mismatch_avg=10.0:mismatch_max=10.0:mismatch_min=10.0:mismatch_std=0:mismatch_sum=10.0:name=N200021:qcovhsp_avg=99.1:qcovhsp_max=99.1:qcovhsp_min=99.1:qcovhsp_std=0:qcovhsp_sum=99.1:qend_avg=115.0:qend_max=115.0:qend_min=115.0:qend_std=0:qend_sum=115.0:qstart_avg=2.0:qstart_max=2.0:qstart_min=2.0:qstart_std=0:qstart_sum=2.0:ref_name_counter=GB_GCA_013693755.1_protein.faa_CP059256.1_675@PF00015_full_PFAM.562.751--1:scovhsp_avg=60.3:scovhsp_max=60.3:scovhsp_min=60.3:scovhsp_std=0:scovhsp_sum=60.3:send_avg=138.0:send_max=138.0:send_min=138.0:send_std=0:send_sum=138.0:sstart_avg=25.0:sstart_max=25.0:sstart_min=25.0:sstart_std=0:sstart_sum=25.0])0.653:0.00699308[&&NHX:Sample_counter=rhizpot2--1||rhiztom1--6||rhiztom2--3||rhiztom3--6:Type_counter=GTDB--5||capture--16:besthit_avg=95.98:besthit_max=99.3:besthit_min=91.2:besthit_std=3.016123339653071:besthit_sum=479.90000000000003:bitscore_avg=206.2:bitscore_max=223.0:bitscore_min=184.0:bitscore_std=14.498275759551547:bitscore_sum=1031.0:capture_class_counter=c__Actinomycetia--1||c__Gammaproteobacteria--15:capture_domain_counter=d__Bacteria--16:capture_family_counter=f__Burkholderiaceae--14||f__Geodermatophilaceae--1||f__Pseudomonadaceae--1:capture_genus_counter=g__Aquabacterium_A--1||g__Geodermatophilus--1||g__Hydrogenophaga--13||g__Pseudomonas_E--1:capture_order_counter=o__Burkholderiales--14||o__Mycobacteriales--1||o__Pseudomonadales--1:capture_phylum_counter=p__Actinobacteriota--1||p__Proteobacteria--15:capture_species_counter=s__Aquabacterium_A sp017999135--1||s__Geodermatophilus amargosae--1||s__Hydrogenophaga laconesensis--1||s__Hydrogenophaga pseudoflava--8||s__Hydrogenophaga sp016790705--2||s__Hydrogenophaga sp018993155--2||s__Pseudomonas_E paracarnis--1:evalue_avg=5.9600007614830386e-61:evalue_max=2.98e-60:evalue_min=1.95e-74:evalue_std=1.3326964720216862e-60:evalue_sum=2.9800003807415193e-60:gapopen_avg=0.2:gapopen_max=1.0:gapopen_min=0.0:gapopen_std=0.44721359549995804:gapopen_sum=1.0:gtdb_class_counter=c__Gammaproteobacteria--5:gtdb_domain_counter=d__Bacteria--5:gtdb_family_counter=f__Burkholderiaceae--5:gtdb_genus_counter=g__Ottowia--5:gtdb_order_counter=o__Burkholderiales--5:gtdb_phylum_counter=p__Proteobacteria--5:gtdb_species_counter=s__Ottowia sp017307865--1||s__Ottowia sp017437605--1||s__Ottowia sp018240925--1||s__Ottowia sp018241325--1||s__Ottowia sp900320815--1:heptad_counter=MCP-40H--21:lbd_counter=:lca_tree=g__Ottowia:length_avg=140.8:length_max=155.0:length_min=114.0:length_std=16.63430190900718:length_sum=704.0:mismatch_avg=5.2:mismatch_max=10.0:mismatch_min=1.0:mismatch_std=3.271085446759225:mismatch_sum=26.0:name=N200022:qcovhsp_avg=97.4:qcovhsp_max=99.3:qcovhsp_min=95.7:qcovhsp_std=1.702938636592637:qcovhsp_sum=487.0:qend_avg=143.0:qend_max=158.0:qend_min=115.0:qend_std=17.53567791675018:qend_sum=715.0:qstart_avg=3.2:qstart_max=4.0:qstart_min=2.0:qstart_std=1.0954451150103321:qstart_sum=16.0:ref_name_counter=GB_GCA_001770905.1_protein.faa_MESG01000095.1_2@PF00015_full_PFAM.547.751--1||GB_GCA_013693755.1_protein.faa_CP059256.1_675@PF00015_full_PFAM.562.751--1||GB_GCA_016790705.1_protein.faa_JAEUOT010000022.1_28@PF00015_full_PFAM.536.741--3:scovhsp_avg=69.58:scovhsp_max=75.1:scovhsp_min=60.3:scovhsp_std=6.144672489238136:scovhsp_sum=347.9:send_avg=145.6:send_max=154.0:send_min=138.0:send_std=7.893034904268447:send_sum=728.0:sstart_avg=6.0:sstart_max=25.0:sstart_min=1.0:sstart_std=10.63014581273465:sstart_sum=30.0],(8c9aa449-53a6-40af-accb-465654c02a9b_1@MCPsignal.111.207:0.00924598[&&NHX:Sample=rhiztom1:Type=capture:capture_class=c__Gammaproteobacteria:capture_domain=d__Bacteria:capture_family=f__Burkholderiaceae:capture_genus=g__Hydrogenophaga:capture_order=o__Burkholderiales:capture_phylum=p__Proteobacteria:capture_species=s__Hydrogenophaga sp018993155:heptad=MCP-40H],(1464ae06-121b-40a6-a6e0-30a3d3157df1_3@MCPsignal.25.95:0.0270376[&&NHX:Sample=rhiztom3:Type=capture:capture_class=c__Alphaproteobacteria:capture_domain=d__Bacteria:capture_family=f__Sphingomonadaceae:capture_genus=g__Sphingomonas:capture_order=o__Sphingomonadales:capture_phylum=p__Proteobacteria:capture_species=s__Sphingomonas sp003096895:heptad=MCP-40H],(0bd26cec-6947-4f55-a76e-e3aaca808ab3_1@MCPsignal.175.247:5e-09[&&NHX:Sample=rhizpot1:Type=capture:capture_class=c__Gammaproteobacteria:capture_domain=d__Bacteria:capture_family=f__Pseudomonadaceae:capture_genus=g__Pseudomonas_E:capture_order=o__Pseudomonadales:capture_phylum=p__Proteobacteria:capture_species=s__Pseudomonas_E cedrina:heptad=MCP-40H],6675d435-db84-4d81-af18-518c8b2e7cbd_1@MCPsignal.162.287:0.128706[&&NHX:Sample=rhiztom1:Type=capture:besthit=100.0:bitscore=215.0:capture_class=c__Gammaproteobacteria:capture_domain=d__Bacteria:capture_family=f__Burkholderiaceae:capture_genus=g__Inhella:capture_order=o__Burkholderiales:capture_phylum=p__Proteobacteria:capture_species=s__Inhella proteolytica:evalue=3.34e-72:gapopen=0.0:heptad=MCP-40H:length=123.0:mismatch=0.0:qcovhsp=98.4:qend=125.0:qstart=3.0:ref_name=RS_GCF_016093275.1_protein.faa_NZ_JAEDAK010000007.1_125@PF00015_full_PFAM.544.736:scovhsp=64.1:send=174.0:sstart=52.0])0.404:0.0793415[&&NHX:Sample_counter=rhizpot1--1||rhiztom1--1:Type_counter=capture--2:besthit_avg=100.0:besthit_max=100.0:besthit_min=100.0:besthit_std=0:besthit_sum=100.0:bitscore_avg=215.0:bitscore_max=215.0:bitscore_min=215.0:bitscore_std=0:bitscore_sum=215.0:capture_class_counter=c__Gammaproteobacteria--2:capture_domain_counter=d__Bacteria--2:capture_family_counter=f__Burkholderiaceae--1||f__Pseudomonadaceae--1:capture_genus_counter=g__Inhella--1||g__Pseudomonas_E--1:capture_order_counter=o__Burkholderiales--1||o__Pseudomonadales--1:capture_phylum_counter=p__Proteobacteria--2:capture_species_counter=s__Inhella proteolytica--1||s__Pseudomonas_E cedrina--1:evalue_avg=3.34e-72:evalue_max=3.34e-72:evalue_min=3.34e-72:evalue_std=0:evalue_sum=3.34e-72:gapopen_avg=0.0:gapopen_max=0.0:gapopen_min=0.0:gapopen_std=0:gapopen_sum=0.0:gtdb_class_counter=:gtdb_domain_counter=:gtdb_family_counter=:gtdb_genus_counter=:gtdb_order_counter=:gtdb_phylum_counter=:gtdb_species_counter=:heptad_counter=MCP-40H--2:lbd_counter=:length_avg=123.0:length_max=123.0:length_min=123.0:length_std=0:length_sum=123.0:mismatch_avg=0.0:mismatch_max=0.0:mismatch_min=0.0:mismatch_std=0:mismatch_sum=0.0:name=N200027:qcovhsp_avg=98.4:qcovhsp_max=98.4:qcovhsp_min=98.4:qcovhsp_std=0:qcovhsp_sum=98.4:qend_avg=125.0:qend_max=125.0:qend_min=125.0:qend_std=0:qend_sum=125.0:qstart_avg=3.0:qstart_max=3.0:qstart_min=3.0:qstart_std=0:qstart_sum=3.0:ref_name_counter=RS_GCF_016093275.1_protein.faa_NZ_JAEDAK010000007.1_125@PF00015_full_PFAM.544.736--1:scovhsp_avg=64.1:scovhsp_max=64.1:scovhsp_min=64.1:scovhsp_std=0:scovhsp_sum=64.1:send_avg=174.0:send_max=174.0:send_min=174.0:send_std=0:send_sum=174.0:sstart_avg=52.0:sstart_max=52.0:sstart_min=52.0:sstart_std=0:sstart_sum=52.0])0:5e-09[&&NHX:Sample_counter=rhizpot1--1||rhiztom1--1||rhiztom3--1:Type_counter=capture--3:besthit_avg=100.0:besthit_max=100.0:besthit_min=100.0:besthit_std=0:besthit_sum=100.0:bitscore_avg=215.0:bitscore_max=215.0:bitscore_min=215.0:bitscore_std=0:bitscore_sum=215.0:capture_class_counter=c__Alphaproteobacteria--1||c__Gammaproteobacteria--2:capture_domain_counter=d__Bacteria--3:capture_family_counter=f__Burkholderiaceae--1||f__Pseudomonadaceae--1||f__Sphingomonadaceae--1:capture_genus_counter=g__Inhella--1||g__Pseudomonas_E--1||g__Sphingomonas--1:capture_order_counter=o__Burkholderiales--1||o__Pseudomonadales--1||o__Sphingomonadales--1:capture_phylum_counter=p__Proteobacteria--3:capture_species_counter=s__Inhella proteolytica--1||s__Pseudomonas_E cedrina--1||s__Sphingomonas sp003096895--1:evalue_avg=3.34e-72:evalue_max=3.34e-72:evalue_min=3.34e-72:evalue_std=0:evalue_sum=3.34e-72:gapopen_avg=0.0:gapopen_max=0.0:gapopen_min=0.0:gapopen_std=0:gapopen_sum=0.0:gtdb_class_counter=:gtdb_domain_counter=:gtdb_family_counter=:gtdb_genus_counter=:gtdb_order_counter=:gtdb_phylum_counter=:gtdb_species_counter=:heptad_counter=MCP-40H--3:lbd_counter=:length_avg=123.0:length_max=123.0:length_min=123.0:length_std=0:length_sum=123.0:mismatch_avg=0.0:mismatch_max=0.0:mismatch_min=0.0:mismatch_std=0:mismatch_sum=0.0:name=N200028:qcovhsp_avg=98.4:qcovhsp_max=98.4:qcovhsp_min=98.4:qcovhsp_std=0:qcovhsp_sum=98.4:qend_avg=125.0:qend_max=125.0:qend_min=125.0:qend_std=0:qend_sum=125.0:qstart_avg=3.0:qstart_max=3.0:qstart_min=3.0:qstart_std=0:qstart_sum=3.0:ref_name_counter=RS_GCF_016093275.1_protein.faa_NZ_JAEDAK010000007.1_125@PF00015_full_PFAM.544.736--1:scovhsp_avg=64.1:scovhsp_max=64.1:scovhsp_min=64.1:scovhsp_std=0:scovhsp_sum=64.1:send_avg=174.0:send_max=174.0:send_min=174.0:send_std=0:send_sum=174.0:sstart_avg=52.0:sstart_max=52.0:sstart_min=52.0:sstart_std=0:sstart_sum=52.0])0.805:0.01072[&&NHX:Sample_counter=rhizpot1--1||rhiztom1--2||rhiztom3--1:Type_counter=capture--4:besthit_avg=100.0:besthit_max=100.0:besthit_min=100.0:besthit_std=0:besthit_sum=100.0:bitscore_avg=215.0:bitscore_max=215.0:bitscore_min=215.0:bitscore_std=0:bitscore_sum=215.0:capture_class_counter=c__Alphaproteobacteria--1||c__Gammaproteobacteria--3:capture_domain_counter=d__Bacteria--4:capture_family_counter=f__Burkholderiaceae--2||f__Pseudomonadaceae--1||f__Sphingomonadaceae--1:capture_genus_counter=g__Hydrogenophaga--1||g__Inhella--1||g__Pseudomonas_E--1||g__Sphingomonas--1:capture_order_counter=o__Burkholderiales--2||o__Pseudomonadales--1||o__Sphingomonadales--1:capture_phylum_counter=p__Proteobacteria--4:capture_species_counter=s__Hydrogenophaga sp018993155--1||s__Inhella proteolytica--1||s__Pseudomonas_E cedrina--1||s__Sphingomonas sp003096895--1:evalue_avg=3.34e-72:evalue_max=3.34e-72:evalue_min=3.34e-72:evalue_std=0:evalue_sum=3.34e-72:gapopen_avg=0.0:gapopen_max=0.0:gapopen_min=0.0:gapopen_std=0:gapopen_sum=0.0:gtdb_class_counter=:gtdb_domain_counter=:gtdb_family_counter=:gtdb_genus_counter=:gtdb_order_counter=:gtdb_phylum_counter=:gtdb_species_counter=:heptad_counter=MCP-40H--4:lbd_counter=:length_avg=123.0:length_max=123.0:length_min=123.0:length_std=0:length_sum=123.0:mismatch_avg=0.0:mismatch_max=0.0:mismatch_min=0.0:mismatch_std=0:mismatch_sum=0.0:name=N200029:qcovhsp_avg=98.4:qcovhsp_max=98.4:qcovhsp_min=98.4:qcovhsp_std=0:qcovhsp_sum=98.4:qend_avg=125.0:qend_max=125.0:qend_min=125.0:qend_std=0:qend_sum=125.0:qstart_avg=3.0:qstart_max=3.0:qstart_min=3.0:qstart_std=0:qstart_sum=3.0:ref_name_counter=RS_GCF_016093275.1_protein.faa_NZ_JAEDAK010000007.1_125@PF00015_full_PFAM.544.736--1:scovhsp_avg=64.1:scovhsp_max=64.1:scovhsp_min=64.1:scovhsp_std=0:scovhsp_sum=64.1:send_avg=174.0:send_max=174.0:send_min=174.0:send_std=0:send_sum=174.0:sstart_avg=52.0:sstart_max=52.0:sstart_min=52.0:sstart_std=0:sstart_sum=52.0])0.018:0.00559822[&&NHX:Sample_counter=rhizpot1--1||rhizpot2--1||rhiztom1--8||rhiztom2--3||rhiztom3--7:Type_counter=GTDB--5||capture--20:besthit_avg=96.65000000000002:besthit_max=100.0:besthit_min=91.2:besthit_std=3.15768902838769:besthit_sum=579.9000000000001:bitscore_avg=207.66666666666666:bitscore_max=223.0:bitscore_min=184.0:bitscore_std=13.456101466125569:bitscore_sum=1246.0:capture_class_counter=c__Actinomycetia--1||c__Alphaproteobacteria--1||c__Gammaproteobacteria--18:capture_domain_counter=d__Bacteria--20:capture_family_counter=f__Burkholderiaceae--16||f__Geodermatophilaceae--1||f__Pseudomonadaceae--2||f__Sphingomonadaceae--1:capture_genus_counter=g__Aquabacterium_A--1||g__Geodermatophilus--1||g__Hydrogenophaga--14||g__Inhella--1||g__Pseudomonas_E--2||g__Sphingomonas--1:capture_order_counter=o__Burkholderiales--16||o__Mycobacteriales--1||o__Pseudomonadales--2||o__Sphingomonadales--1:capture_phylum_counter=p__Actinobacteriota--1||p__Proteobacteria--19:capture_species_counter=s__Aquabacterium_A sp017999135--1||s__Geodermatophilus amargosae--1||s__Hydrogenophaga laconesensis--1||s__Hydrogenophaga pseudoflava--8||s__Hydrogenophaga sp016790705--2||s__Hydrogenophaga sp018993155--3||s__Inhella proteolytica--1||s__Pseudomonas_E cedrina--1||s__Pseudomonas_E paracarnis--1||s__Sphingomonas sp003096895--1:evalue_avg=4.966667301241432e-61:evalue_max=2.98e-60:evalue_min=1.95e-74:evalue_std=1.2165798744946314e-60:evalue_sum=2.9800003807448593e-60:gapopen_avg=0.16666666666666666:gapopen_max=1.0:gapopen_min=0.0:gapopen_std=0.408248290463863:gapopen_sum=1.0:gtdb_class_counter=c__Gammaproteobacteria--5:gtdb_domain_counter=d__Bacteria--5:gtdb_family_counter=f__Burkholderiaceae--5:gtdb_genus_counter=g__Ottowia--5:gtdb_order_counter=o__Burkholderiales--5:gtdb_phylum_counter=p__Proteobacteria--5:gtdb_species_counter=s__Ottowia sp017307865--1||s__Ottowia sp017437605--1||s__Ottowia sp018240925--1||s__Ottowia sp018241325--1||s__Ottowia sp900320815--1:heptad_counter=MCP-40H--25:lbd_counter=:lca_tree=g__Ottowia:length_avg=137.83333333333334:length_max=155.0:length_min=114.0:length_std=16.557978942693055:length_sum=827.0:mismatch_avg=4.333333333333333:mismatch_max=10.0:mismatch_min=0.0:mismatch_std=3.6147844564602556:mismatch_sum=26.0:name=N200030:qcovhsp_avg=97.56666666666666:qcovhsp_max=99.3:qcovhsp_min=95.7:qcovhsp_std=1.5769168230019805:qcovhsp_sum=585.4:qend_avg=140.0:qend_max=158.0:qend_min=115.0:qend_std=17.320508075688775:qend_sum=840.0:qstart_avg=3.1666666666666665:qstart_max=4.0:qstart_min=2.0:qstart_std=0.983192080250175:qstart_sum=19.0:ref_name_counter=GB_GCA_001770905.1_protein.faa_MESG01000095.1_2@PF00015_full_PFAM.547.751--1||GB_GCA_013693755.1_protein.faa_CP059256.1_675@PF00015_full_PFAM.562.751--1||GB_GCA_016790705.1_protein.faa_JAEUOT010000022.1_28@PF00015_full_PFAM.536.741--3||RS_GCF_016093275.1_protein.faa_NZ_JAEDAK010000007.1_125@PF00015_full_PFAM.544.736--1:scovhsp_avg=68.66666666666667:scovhsp_max=75.1:scovhsp_min=60.3:scovhsp_std=5.9338576547358:scovhsp_sum=412.0:send_avg=150.33333333333334:send_max=174.0:send_min=138.0:send_std=13.574485871172678:send_sum=902.0:sstart_avg=13.666666666666666:sstart_max=52.0:sstart_min=1.0:sstart_std=21.04914883473122:sstart_sum=82.0],(e0eeb171-04b1-430b-9fd0-d631d45a7ffe_4@MCPsignal.532.651:0.0137929[&&NHX:Sample=rhiztom3:Type=capture:besthit=88.7:bitscore=135.0:capture_class=c__Gammaproteobacteria:capture_domain=d__Bacteria:capture_family=f__Burkholderiaceae:capture_genus=g__Hydrogenophaga:capture_order=o__Burkholderiales:capture_phylum=p__Proteobacteria:capture_species=s__Hydrogenophaga sp016790705:evalue=1.03e-40:gapopen=0.0:heptad=MCP-40H:length=115.0:mismatch=13.0:qcovhsp=96.6:qend=118.0:qstart=4.0:ref_name=GB_GCA_016790705.1_protein.faa_JAEUOT010000022.1_28@PF00015_full_PFAM.536.741:scovhsp=56.1:send=115.0:sstart=1.0],9de5e3f2-6bcc-49aa-954b-fe22eb784baf_3@MCPsignal.529.648:5e-09[&&NHX:Sample=rhiztom3:Type=capture:besthit=95.7:bitscore=150.0:capture_class=c__Desulfovibrionia:capture_domain=d__Bacteria:capture_family=f__Desulfovibrionaceae:capture_genus=g__Pseudodesulfovibrio:capture_order=o__Desulfovibrionales:capture_phylum=p__Desulfobacterota_I:capture_species=s__Pseudodesulfovibrio hydrargyri:evalue=9.14e-47:gapopen=1.0:heptad=MCP-40H:length=117.0:mismatch=4.0:qcovhsp=97.5:qend=119.0:qstart=4.0:ref_name=GB_GCA_016790705.1_protein.faa_JAEUOT010000022.1_28@PF00015_full_PFAM.536.741:scovhsp=57.1:send=117.0:sstart=1.0])0.838:0.00682806[&&NHX:Sample_counter=rhiztom3--2:Type_counter=capture--2:besthit_avg=92.2:besthit_max=95.7:besthit_min=88.7:besthit_std=4.949747468305833:besthit_sum=184.4:bitscore_avg=142.5:bitscore_max=150.0:bitscore_min=135.0:bitscore_std=10.606601717798213:bitscore_sum=285.0:capture_class_counter=c__Desulfovibrionia--1||c__Gammaproteobacteria--1:capture_domain_counter=d__Bacteria--2:capture_family_counter=f__Burkholderiaceae--1||f__Desulfovibrionaceae--1:capture_genus_counter=g__Hydrogenophaga--1||g__Pseudodesulfovibrio--1:capture_order_counter=o__Burkholderiales--1||o__Desulfovibrionales--1:capture_phylum_counter=p__Desulfobacterota_I--1||p__Proteobacteria--1:capture_species_counter=s__Hydrogenophaga sp016790705--1||s__Pseudodesulfovibrio hydrargyri--1:evalue_avg=5.15000457e-41:evalue_max=1.03e-40:evalue_min=9.14e-47:evalue_std=7.28319338326546e-41:evalue_sum=1.030000914e-40:gapopen_avg=0.5:gapopen_max=1.0:gapopen_min=0.0:gapopen_std=0.7071067811865476:gapopen_sum=1.0:gtdb_class_counter=:gtdb_domain_counter=:gtdb_family_counter=:gtdb_genus_counter=:gtdb_order_counter=:gtdb_phylum_counter=:gtdb_species_counter=:heptad_counter=MCP-40H--2:lbd_counter=:length_avg=116.0:length_max=117.0:length_min=115.0:length_std=1.4142135623730951:length_sum=232.0:mismatch_avg=8.5:mismatch_max=13.0:mismatch_min=4.0:mismatch_std=6.363961030678928:mismatch_sum=17.0:name=N200033:qcovhsp_avg=97.05:qcovhsp_max=97.5:qcovhsp_min=96.6:qcovhsp_std=0.6363961030678968:qcovhsp_sum=194.1:qend_avg=118.5:qend_max=119.0:qend_min=118.0:qend_std=0.7071067811865476:qend_sum=237.0:qstart_avg=4.0:qstart_max=4.0:qstart_min=4.0:qstart_std=0.0:qstart_sum=8.0:ref_name_counter=GB_GCA_016790705.1_protein.faa_JAEUOT010000022.1_28@PF00015_full_PFAM.536.741--2:scovhsp_avg=56.6:scovhsp_max=57.1:scovhsp_min=56.1:scovhsp_std=0.7071067811865476:scovhsp_sum=113.2:send_avg=116.0:send_max=117.0:send_min=115.0:send_std=1.4142135623730951:send_sum=232.0:sstart_avg=1.0:sstart_max=1.0:sstart_min=1.0:sstart_std=0.0:sstart_sum=2.0])0.525:0.000322457[&&NHX:Sample_counter=rhizpot1--1||rhizpot2--1||rhiztom1--8||rhiztom2--3||rhiztom3--9:Type_counter=GTDB--5||capture--22:besthit_avg=95.5375:besthit_max=100.0:besthit_min=88.7:besthit_std=3.855585002860877:besthit_sum=764.3:bitscore_avg=191.375:bitscore_max=223.0:bitscore_min=135.0:bitscore_std=32.4870853461143:bitscore_sum=1531.0:capture_class_counter=c__Actinomycetia--1||c__Alphaproteobacteria--1||c__Desulfovibrionia--1||c__Gammaproteobacteria--19:capture_domain_counter=d__Bacteria--22:capture_family_counter=f__Burkholderiaceae--17||f__Desulfovibrionaceae--1||f__Geodermatophilaceae--1||f__Pseudomonadaceae--2||f__Sphingomonadaceae--1:capture_genus_counter=g__Aquabacterium_A--1||g__Geodermatophilus--1||g__Hydrogenophaga--15||g__Inhella--1||g__Pseudodesulfovibrio--1||g__Pseudomonas_E--2||g__Sphingomonas--1:capture_order_counter=o__Burkholderiales--17||o__Desulfovibrionales--1||o__Mycobacteriales--1||o__Pseudomonadales--2||o__Sphingomonadales--1:capture_phylum_counter=p__Actinobacteriota--1||p__Desulfobacterota_I--1||p__Proteobacteria--20:capture_species_counter=s__Aquabacterium_A sp017999135--1||s__Geodermatophilus amargosae--1||s__Hydrogenophaga laconesensis--1||s__Hydrogenophaga pseudoflava--8||s__Hydrogenophaga sp016790705--3||s__Hydrogenophaga sp018993155--3||s__Inhella proteolytica--1||s__Pseudodesulfovibrio hydrargyri--1||s__Pseudomonas_E cedrina--1||s__Pseudomonas_E paracarnis--1||s__Sphingomonas sp003096895--1:evalue_avg=1.2875011425e-41:evalue_max=1.03e-40:evalue_min=1.95e-74:evalue_std=3.641599461472412e-41:evalue_sum=1.030000914e-40:gapopen_avg=0.25:gapopen_max=1.0:gapopen_min=0.0:gapopen_std=0.4629100498862757:gapopen_sum=2.0:gtdb_class_counter=c__Gammaproteobacteria--5:gtdb_domain_counter=d__Bacteria--5:gtdb_family_counter=f__Burkholderiaceae--5:gtdb_genus_counter=g__Ottowia--5:gtdb_order_counter=o__Burkholderiales--5:gtdb_phylum_counter=p__Proteobacteria--5:gtdb_species_counter=s__Ottowia sp017307865--1||s__Ottowia sp017437605--1||s__Ottowia sp018240925--1||s__Ottowia sp018241325--1||s__Ottowia sp900320815--1:heptad_counter=MCP-40H--27:lbd_counter=:lca_tree=g__Ottowia:length_avg=132.375:length_max=155.0:length_min=114.0:length_std=17.270433032870287:length_sum=1059.0:mismatch_avg=5.375:mismatch_max=13.0:mismatch_min=0.0:mismatch_std=4.34042460069124:mismatch_sum=43.0:name=N200034:qcovhsp_avg=97.4375:qcovhsp_max=99.3:qcovhsp_min=95.7:qcovhsp_std=1.3752272539475052:qcovhsp_sum=779.5:qend_avg=134.625:qend_max=158.0:qend_min=115.0:qend_std=17.703409679655337:qend_sum=1077.0:qstart_avg=3.375:qstart_max=4.0:qstart_min=2.0:qstart_std=0.9161253813129043:qstart_sum=27.0:ref_name_counter=GB_GCA_001770905.1_protein.faa_MESG01000095.1_2@PF00015_full_PFAM.547.751--1||GB_GCA_013693755.1_protein.faa_CP059256.1_675@PF00015_full_PFAM.562.751--1||GB_GCA_016790705.1_protein.faa_JAEUOT010000022.1_28@PF00015_full_PFAM.536.741--5||RS_GCF_016093275.1_protein.faa_NZ_JAEDAK010000007.1_125@PF00015_full_PFAM.544.736--1:scovhsp_avg=65.64999999999999:scovhsp_max=75.1:scovhsp_min=56.1:scovhsp_std=7.511514969888371:scovhsp_sum=525.1999999999999:send_avg=141.75:send_max=174.0:send_min=115.0:send_std=19.60867155112758:send_sum=1134.0:sstart_avg=10.5:sstart_max=52.0:sstart_min=1.0:sstart_std=18.73118103209573:sstart_sum=84.0])0:2.5e-08[&&NHX:Sample_counter=rhizpot1--1||rhizpot2--1||rhiztom1--10||rhiztom2--3||rhiztom3--9:Type_counter=GTDB--5||capture--24:besthit_avg=95.5375:besthit_max=100.0:besthit_min=88.7:besthit_std=3.855585002860877:besthit_sum=764.3:bitscore_avg=191.375:bitscore_max=223.0:bitscore_min=135.0:bitscore_std=32.4870853461143:bitscore_sum=1531.0:capture_class_counter=c__Actinomycetia--1||c__Alphaproteobacteria--1||c__Desulfovibrionia--1||c__Gammaproteobacteria--21:capture_domain_counter=d__Bacteria--24:capture_family_counter=f__Burkholderiaceae--19||f__Desulfovibrionaceae--1||f__Geodermatophilaceae--1||f__Pseudomonadaceae--2||f__Sphingomonadaceae--1:capture_genus_counter=g__Aquabacterium_A--1||g__Geodermatophilus--1||g__Hydrogenophaga--17||g__Inhella--1||g__Pseudodesulfovibrio--1||g__Pseudomonas_E--2||g__Sphingomonas--1:capture_order_counter=o__Burkholderiales--19||o__Desulfovibrionales--1||o__Mycobacteriales--1||o__Pseudomonadales--2||o__Sphingomonadales--1:capture_phylum_counter=p__Actinobacteriota--1||p__Desulfobacterota_I--1||p__Proteobacteria--22:capture_species_counter=s__Aquabacterium_A sp017999135--1||s__Geodermatophilus amargosae--1||s__Hydrogenophaga laconesensis--1||s__Hydrogenophaga pseudoflava--10||s__Hydrogenophaga sp016790705--3||s__Hydrogenophaga sp018993155--3||s__Inhella proteolytica--1||s__Pseudodesulfovibrio hydrargyri--1||s__Pseudomonas_E cedrina--1||s__Pseudomonas_E paracarnis--1||s__Sphingomonas sp003096895--1:evalue_avg=1.2875011425e-41:evalue_max=1.03e-40:evalue_min=1.95e-74:evalue_std=3.641599461472412e-41:evalue_sum=1.030000914e-40:gapopen_avg=0.25:gapopen_max=1.0:gapopen_min=0.0:gapopen_std=0.4629100498862757:gapopen_sum=2.0:gtdb_class_counter=c__Gammaproteobacteria--5:gtdb_domain_counter=d__Bacteria--5:gtdb_family_counter=f__Burkholderiaceae--5:gtdb_genus_counter=g__Ottowia--5:gtdb_order_counter=o__Burkholderiales--5:gtdb_phylum_counter=p__Proteobacteria--5:gtdb_species_counter=s__Ottowia sp017307865--1||s__Ottowia sp017437605--1||s__Ottowia sp018240925--1||s__Ottowia sp018241325--1||s__Ottowia sp900320815--1:heptad_counter=MCP-40H--29:lbd_counter=:lca_tree=g__Ottowia:length_avg=132.375:length_max=155.0:length_min=114.0:length_std=17.270433032870287:length_sum=1059.0:mismatch_avg=5.375:mismatch_max=13.0:mismatch_min=0.0:mismatch_std=4.34042460069124:mismatch_sum=43.0:name=N200035:qcovhsp_avg=97.4375:qcovhsp_max=99.3:qcovhsp_min=95.7:qcovhsp_std=1.3752272539475052:qcovhsp_sum=779.5:qend_avg=134.625:qend_max=158.0:qend_min=115.0:qend_std=17.703409679655337:qend_sum=1077.0:qstart_avg=3.375:qstart_max=4.0:qstart_min=2.0:qstart_std=0.9161253813129043:qstart_sum=27.0:ref_name_counter=GB_GCA_001770905.1_protein.faa_MESG01000095.1_2@PF00015_full_PFAM.547.751--1||GB_GCA_013693755.1_protein.faa_CP059256.1_675@PF00015_full_PFAM.562.751--1||GB_GCA_016790705.1_protein.faa_JAEUOT010000022.1_28@PF00015_full_PFAM.536.741--5||RS_GCF_016093275.1_protein.faa_NZ_JAEDAK010000007.1_125@PF00015_full_PFAM.544.736--1:scovhsp_avg=65.64999999999999:scovhsp_max=75.1:scovhsp_min=56.1:scovhsp_std=7.511514969888371:scovhsp_sum=525.1999999999999:send_avg=141.75:send_max=174.0:send_min=115.0:send_std=19.60867155112758:send_sum=1134.0:sstart_avg=10.5:sstart_max=52.0:sstart_min=1.0:sstart_std=18.73118103209573:sstart_sum=84.0],((((((((((GB_GCA_013693755.1_protein.faa_CP059256.1_675@PF00015_full_PFAM.562.751:0.0364188[&&NHX:Type=GTDB:gtdb_class=c__Gammaproteobacteria:gtdb_domain=d__Bacteria:gtdb_family=f__Burkholderiaceae:gtdb_genus=g__Tibeticola:gtdb_order=o__Burkholderiales:gtdb_phylum=p__Proteobacteria:gtdb_species=s__Tibeticola sp013693755:heptad=MCP-40H:species=d__Bacteria_p__Proteobacteria_c__Gammaproteobacteria_o__Burkholderiales_f__Burkholderiaceae_g__Tibeticola_s__Tibeticola sp013693755],((214bc815-159c-49df-816f-22eacb83d100_5@MCPsignal.38.220:0.00483449[&&NHX:Sample=rhizpot2:Type=capture:besthit=85.5:bitscore=220.0:capture_class=c__Polyangia:capture_domain=d__Bacteria:capture_family=f__JAEUJZ01:capture_genus=g__JAGNNG01:capture_order=o__Palsa-1104:capture_phylum=p__Myxococcota:capture_species=s__JAGNNG01 sp016794465:evalue=3.5e-73:gapopen=0.0:heptad=MCP-40H:length=179.0:mismatch=26.0:qcovhsp=98.4:qend=182.0:qstart=4.0:ref_name=RS_GCF_002127215.1_protein.faa_NZ_NFUT01000003.1_110@PF00015_full_PFAM.535.739:scovhsp=87.7:send=179.0:sstart=1.0],(964df489-01be-4434-9a02-91abe71b830a_6@MCPsignal.1.883.1003:0.006975[&&NHX:Sample=rhiztom1:Type=capture:besthit=98.3:bitscore=200.0:capture_class=c__Gammaproteobacteria:capture_domain=d__Bacteria:capture_family=f__Alteromonadaceae:capture_genus=g__Lacimicrobium:capture_order=o__Enterobacterales:capture_phylum=p__Proteobacteria:capture_species=s__Lacimicrobium sp002201535:evalue=2.93e-66:gapopen=1.0:heptad=MCP-40H:length=118.0:mismatch=0.0:qcovhsp=98.3:qend=120.0:qstart=3.0:ref_name=RS_GCF_016909585.1_protein.faa_NZ_JAFBFZ010000027.1_2@PF00015_full_PFAM.538.737:scovhsp=58.3:send=174.0:sstart=59.0],((788ec413-147c-481c-bf33-716027f3a2ed_6@MCPsignal.78.194:0[&&NHX:Sample=rhizpot1:Type=capture:besthit=100.0:bitscore=204.0:capture_class=c__Alphaproteobacteria:capture_domain=d__Bacteria:capture_family=f__Beijerinckiaceae:capture_genus=g__Methylobacterium:capture_order=o__Rhizobiales:capture_phylum=p__Proteobacteria:capture_species=s__Methylobacterium extorquens:evalue=7.49e-68:gapopen=0.0:heptad=MCP-40H:length=116.0:mismatch=0.0:qcovhsp=100.0:qend=116.0:qstart=1.0:ref_name=RS_GCF_016909585.1_protein.faa_NZ_JAFBFZ010000027.1_2@PF00015_full_PFAM.538.737:scovhsp=58.3:send=174.0:sstart=59.0],9d71e3a3-dffd-58f8-92dc-fff989ee0d4b_4@MCPsignal.104.220:0[&&NHX:Sample=rhizpot1:Type=capture:besthit=100.0:bitscore=204.0:capture_class=c__Alphaproteobacteria:capture_domain=d__Bacteria:capture_family=f__Beijerinckiaceae:capture_genus=g__Methylobacterium:capture_order=o__Rhizobiales:capture_phylum=p__Proteobacteria:capture_species=s__Methylobacterium extorquens:evalue=7.49e-68:gapopen=0.0:heptad=MCP-40H:length=116.0:mismatch=0.0:qcovhsp=100.0:qend=116.0:qstart=1.0:ref_name=RS_GCF_016909585.1_protein.faa_NZ_JAFBFZ010000027.1_2@PF00015_full_PFAM.538.737:scovhsp=58.3:send=174.0:sstart=59.0]):5e-09[&&NHX:Sample_counter=rhizpot1--2:Type_counter=capture--2:besthit_avg=100.0:besthit_max=100.0:besthit_min=100.0:besthit_std=0.0:besthit_sum=200.0:bitscore_avg=204.0:bitscore_max=204.0:bitscore_min=204.0:bitscore_std=0.0:bitscore_sum=408.0:capture_class_counter=c__Alphaproteobacteria--2:capture_domain_counter=d__Bacteria--2:capture_family_counter=f__Beijerinckiaceae--2:capture_genus_counter=g__Methylobacterium--2:capture_order_counter=o__Rhizobiales--2:capture_phylum_counter=p__Proteobacteria--2:capture_species_counter=s__Methylobacterium extorquens--2:evalue_avg=7.49e-68:evalue_max=7.49e-68:evalue_min=7.49e-68:evalue_std=0.0:evalue_sum=1.498e-67:gapopen_avg=0.0:gapopen_max=0.0:gapopen_min=0.0:gapopen_std=0.0:gapopen_sum=0.0:gtdb_class_counter=:gtdb_domain_counter=:gtdb_family_counter=:gtdb_genus_counter=:gtdb_order_counter=:gtdb_phylum_counter=:gtdb_species_counter=:heptad_counter=MCP-40H--2:lbd_counter=:length_avg=116.0:length_max=116.0:length_min=116.0:length_std=0.0:length_sum=232.0:mismatch_avg=0.0:mismatch_max=0.0:mismatch_min=0.0:mismatch_std=0.0:mismatch_sum=0.0:name=N200041:qcovhsp_avg=100.0:qcovhsp_max=100.0:qcovhsp_min=100.0:qcovhsp_std=0.0:qcovhsp_sum=200.0:qend_avg=116.0:qend_max=116.0:qend_min=116.0:qend_std=0.0:qend_sum=232.0:qstart_avg=1.0:qstart_max=1.0:qstart_min=1.0:qstart_std=0.0:qstart_sum=2.0:ref_name_counter=RS_GCF_016909585.1_protein.faa_NZ_JAFBFZ010000027.1_2@PF00015_full_PFAM.538.737--2:scovhsp_avg=58.3:scovhsp_max=58.3:scovhsp_min=58.3:scovhsp_std=0.0:scovhsp_sum=116.6:send_avg=174.0:send_max=174.0:send_min=174.0:send_std=0.0:send_sum=348.0:sstart_avg=59.0:sstart_max=59.0:sstart_min=59.0:sstart_std=0.0:sstart_sum=118.0],(c0c5180b-4dfb-4d01-8c41-95b79df242ef_3@MCPsignal.108.219:5e-09[&&NHX:Sample=rhizpot1:Type=capture:besthit=100.0:bitscore=195.0:capture_class=c__Gammaproteobacteria:capture_domain=d__Bacteria:capture_family=f__Oleiphilaceae:capture_genus=g__Marinobacter_A:capture_order=o__Pseudomonadales:capture_phylum=p__Proteobacteria:capture_species=s__Marinobacter_A sp003789045:evalue=1.35e-64:gapopen=0.0:heptad=MCP-40H:length=111.0:mismatch=0.0:qcovhsp=100.0:qend=111.0:qstart=1.0:ref_name=RS_GCF_016909585.1_protein.faa_NZ_JAFBFZ010000027.1_2@PF00015_full_PFAM.538.737:scovhsp=55.8:send=174.0:sstart=64.0],2a4318c0-24ca-4b2a-b966-168de2f34069_4@MCPsignal.120.302:0.0290123[&&NHX:Sample=rhizpot3:Type=capture:besthit=89.4:bitscore=271.0:capture_class=c__Gammaproteobacteria:capture_domain=d__Bacteria:capture_family=f__Burkholderiaceae:capture_genus=g__Hydrogenophaga:capture_order=o__Burkholderiales:capture_phylum=p__Proteobacteria:capture_species=s__Hydrogenophaga sp018993155:evalue=4.17e-93:gapopen=0.0:heptad=MCP-40H:length=179.0:mismatch=19.0:qcovhsp=98.4:qend=182.0:qstart=4.0:ref_name=RS_GCF_002127215.1_protein.faa_NZ_NFUT01000003.1_110@PF00015_full_PFAM.535.739:scovhsp=87.7:send=179.0:sstart=1.0])0:5e-09[&&NHX:Sample_counter=rhizpot1--1||rhizpot3--1:Type_counter=capture--2:besthit_avg=94.7:besthit_max=100.0:besthit_min=89.4:besthit_std=7.4953318805774:besthit_sum=189.4:bitscore_avg=233.0:bitscore_max=271.0:bitscore_min=195.0:bitscore_std=53.74011537017761:bitscore_sum=466.0:capture_class_counter=c__Gammaproteobacteria--2:capture_domain_counter=d__Bacteria--2:capture_family_counter=f__Burkholderiaceae--1||f__Oleiphilaceae--1:capture_genus_counter=g__Hydrogenophaga--1||g__Marinobacter_A--1:capture_order_counter=o__Burkholderiales--1||o__Pseudomonadales--1:capture_phylum_counter=p__Proteobacteria--2:capture_species_counter=s__Hydrogenophaga sp018993155--1||s__Marinobacter_A sp003789045--1:evalue_avg=6.75e-65:evalue_max=1.35e-64:evalue_min=4.17e-93:evalue_std=9.54594154601839e-65:evalue_sum=1.35e-64:gapopen_avg=0.0:gapopen_max=0.0:gapopen_min=0.0:gapopen_std=0.0:gapopen_sum=0.0:gtdb_class_counter=:gtdb_domain_counter=:gtdb_family_counter=:gtdb_genus_counter=:gtdb_order_counter=:gtdb_phylum_counter=:gtdb_species_counter=:heptad_counter=MCP-40H--2:lbd_counter=:length_avg=145.0:length_max=179.0:length_min=111.0:length_std=48.08326112068523:length_sum=290.0:mismatch_avg=9.5:mismatch_max=19.0:mismatch_min=0.0:mismatch_std=13.435028842544403:mismatch_sum=19.0:name=N200044:qcovhsp_avg=99.2:qcovhsp_max=100.0:qcovhsp_min=98.4:qcovhsp_std=1.131370849898472:qcovhsp_sum=198.4:qend_avg=146.5:qend_max=182.0:qend_min=111.0:qend_std=50.204581464244875:qend_sum=293.0:qstart_avg=2.5:qstart_max=4.0:qstart_min=1.0:qstart_std=2.1213203435596424:qstart_sum=5.0:ref_name_counter=RS_GCF_002127215.1_protein.faa_NZ_NFUT01000003.1_110@PF00015_full_PFAM.535.739--1||RS_GCF_016909585.1_protein.faa_NZ_JAFBFZ010000027.1_2@PF00015_full_PFAM.538.737--1:scovhsp_avg=71.75:scovhsp_max=87.7:scovhsp_min=55.8:scovhsp_std=22.55670631985087:scovhsp_sum=143.5:send_avg=176.5:send_max=179.0:send_min=174.0:send_std=3.5355339059327378:send_sum=353.0:sstart_avg=32.5:sstart_max=64.0:sstart_min=1.0:sstart_std=44.54772721475249:sstart_sum=65.0])0.421:5e-09[&&NHX:Sample_counter=rhizpot1--3||rhizpot3--1:Type_counter=capture--4:besthit_avg=97.35:besthit_max=100.0:besthit_min=89.4:besthit_std=5.299999999999998:besthit_sum=389.4:bitscore_avg=218.5:bitscore_max=271.0:bitscore_min=195.0:bitscore_std=35.25620512760839:bitscore_sum=874.0:capture_class_counter=c__Alphaproteobacteria--2||c__Gammaproteobacteria--2:capture_domain_counter=d__Bacteria--4:capture_family_counter=f__Beijerinckiaceae--2||f__Burkholderiaceae--1||f__Oleiphilaceae--1:capture_genus_counter=g__Hydrogenophaga--1||g__Marinobacter_A--1||g__Methylobacterium--2:capture_order_counter=o__Burkholderiales--1||o__Pseudomonadales--1||o__Rhizobiales--2:capture_phylum_counter=p__Proteobacteria--4:capture_species_counter=s__Hydrogenophaga sp018993155--1||s__Marinobacter_A sp003789045--1||s__Methylobacterium extorquens--2:evalue_avg=3.378745e-65:evalue_max=1.35e-64:evalue_min=4.17e-93:evalue_std=6.747504257133398e-65:evalue_sum=1.351498e-64:gapopen_avg=0.0:gapopen_max=0.0:gapopen_min=0.0:gapopen_std=0.0:gapopen_sum=0.0:gtdb_class_counter=:gtdb_domain_counter=:gtdb_family_counter=:gtdb_genus_counter=:gtdb_order_counter=:gtdb_phylum_counter=:gtdb_species_counter=:heptad_counter=MCP-40H--4:lbd_counter=:length_avg=130.5:length_max=179.0:length_min=111.0:length_std=32.41913015489465:length_sum=522.0:mismatch_avg=4.75:mismatch_max=19.0:mismatch_min=0.0:mismatch_std=9.5:mismatch_sum=19.0:name=N200045:qcovhsp_avg=99.6:qcovhsp_max=100.0:qcovhsp_min=98.4:qcovhsp_std=0.7999999999999972:qcovhsp_sum=398.4:qend_avg=131.25:qend_max=182.0:qend_min=111.0:qend_std=33.915335764223244:qend_sum=525.0:qstart_avg=1.75:qstart_max=4.0:qstart_min=1.0:qstart_std=1.5:qstart_sum=7.0:ref_name_counter=RS_GCF_002127215.1_protein.faa_NZ_NFUT01000003.1_110@PF00015_full_PFAM.535.739--1||RS_GCF_016909585.1_protein.faa_NZ_JAFBFZ010000027.1_2@PF00015_full_PFAM.538.737--3:scovhsp_avg=65.025:scovhsp_max=87.7:scovhsp_min=55.8:scovhsp_std=15.162536067558095:scovhsp_sum=260.1:send_avg=175.25:send_max=179.0:send_min=174.0:send_std=2.5:send_sum=701.0:sstart_avg=45.75:sstart_max=64.0:sstart_min=1.0:sstart_std=29.926298356685102:sstart_sum=183.0])0.825:0.0414488[&&NHX:Sample_counter=rhizpot1--3||rhizpot3--1||rhiztom1--1:Type_counter=capture--5:besthit_avg=97.53999999999999:besthit_max=100.0:besthit_min=89.4:besthit_std=4.609555293084136:besthit_sum=487.7:bitscore_avg=214.8:bitscore_max=271.0:bitscore_min=195.0:bitscore_std=31.633842637276935:bitscore_sum=1074.0:capture_class_counter=c__Alphaproteobacteria--2||c__Gammaproteobacteria--3:capture_domain_counter=d__Bacteria--5:capture_family_counter=f__Alteromonadaceae--1||f__Beijerinckiaceae--2||f__Burkholderiaceae--1||f__Oleiphilaceae--1:capture_genus_counter=g__Hydrogenophaga--1||g__Lacimicrobium--1||g__Marinobacter_A--1||g__Methylobacterium--2:capture_order_counter=o__Burkholderiales--1||o__Enterobacterales--1||o__Pseudomonadales--1||o__Rhizobiales--2:capture_phylum_counter=p__Proteobacteria--5:capture_species_counter=s__Hydrogenophaga sp018993155--1||s__Lacimicrobium sp002201535--1||s__Marinobacter_A sp003789045--1||s__Methylobacterium extorquens--2:evalue_avg=2.7615959999999998e-65:evalue_max=1.35e-64:evalue_min=4.17e-93:evalue_std=6.004246390349915e-65:evalue_sum=1.3807979999999999e-64:gapopen_avg=0.2:gapopen_max=1.0:gapopen_min=0.0:gapopen_std=0.447213595499958:gapopen_sum=1.0:gtdb_class_counter=:gtdb_domain_counter=:gtdb_family_counter=:gtdb_genus_counter=:gtdb_order_counter=:gtdb_phylum_counter=:gtdb_species_counter=:heptad_counter=MCP-40H--5:lbd_counter=:length_avg=128.0:length_max=179.0:length_min=111.0:length_std=28.626910416599273:length_sum=640.0:mismatch_avg=3.8:mismatch_max=19.0:mismatch_min=0.0:mismatch_std=8.497058314499201:mismatch_sum=19.0:name=N200046:qcovhsp_avg=99.34:qcovhsp_max=100.0:qcovhsp_min=98.3:qcovhsp_std=0.9044335243676004:qcovhsp_sum=496.7:qend_avg=129.0:qend_max=182.0:qend_min=111.0:qend_std=29.79932885150268:qend_sum=645.0:qstart_avg=2.0:qstart_max=4.0:qstart_min=1.0:qstart_std=1.4142135623730951:qstart_sum=10.0:ref_name_counter=RS_GCF_002127215.1_protein.faa_NZ_NFUT01000003.1_110@PF00015_full_PFAM.535.739--1||RS_GCF_016909585.1_protein.faa_NZ_JAFBFZ010000027.1_2@PF00015_full_PFAM.538.737--4:scovhsp_avg=63.67999999999999:scovhsp_max=87.7:scovhsp_min=55.8:scovhsp_std=13.471154367759285:scovhsp_sum=318.4:send_avg=175.0:send_max=179.0:send_min=174.0:send_std=2.23606797749979:send_sum=875.0:sstart_avg=48.4:sstart_max=64.0:sstart_min=1.0:sstart_std=26.58571044753177:sstart_sum=242.0])0.784:0.00627971[&&NHX:Sample_counter=rhizpot1--3||rhizpot2--1||rhizpot3--1||rhiztom1--1:Type_counter=capture--6:besthit_avg=95.53333333333335:besthit_max=100.0:besthit_min=85.5:besthit_std=6.415502058815557:besthit_sum=573.2:bitscore_avg=215.66666666666666:bitscore_max=271.0:bitscore_min=195.0:bitscore_std=28.37369673952738:bitscore_sum=1294.0:capture_class_counter=c__Alphaproteobacteria--2||c__Gammaproteobacteria--3||c__Polyangia--1:capture_domain_counter=d__Bacteria--6:capture_family_counter=f__Alteromonadaceae--1||f__Beijerinckiaceae--2||f__Burkholderiaceae--1||f__JAEUJZ01--1||f__Oleiphilaceae--1:capture_genus_counter=g__Hydrogenophaga--1||g__JAGNNG01--1||g__Lacimicrobium--1||g__Marinobacter_A--1||g__Methylobacterium--2:capture_order_counter=o__Burkholderiales--1||o__Enterobacterales--1||o__Palsa-1104--1||o__Pseudomonadales--1||o__Rhizobiales--2:capture_phylum_counter=p__Myxococcota--1||p__Proteobacteria--5:capture_species_counter=s__Hydrogenophaga sp018993155--1||s__JAGNNG01 sp016794465--1||s__Lacimicrobium sp002201535--1||s__Marinobacter_A sp003789045--1||s__Methylobacterium extorquens--2:evalue_avg=2.301330005833333e-65:evalue_max=1.35e-64:evalue_min=4.17e-93:evalue_std=5.4874263990637164e-65:evalue_sum=1.3807980034999998e-64:gapopen_avg=0.16666666666666666:gapopen_max=1.0:gapopen_min=0.0:gapopen_std=0.408248290463863:gapopen_sum=1.0:gtdb_class_counter=:gtdb_domain_counter=:gtdb_family_counter=:gtdb_genus_counter=:gtdb_order_counter=:gtdb_phylum_counter=:gtdb_species_counter=:heptad_counter=MCP-40H--6:lbd_counter=:length_avg=136.5:length_max=179.0:length_min=111.0:length_std=33.00151511673366:length_sum=819.0:mismatch_avg=7.5:mismatch_max=26.0:mismatch_min=0.0:mismatch_std=11.827933040053955:mismatch_sum=45.0:name=N200047:qcovhsp_avg=99.18333333333334:qcovhsp_max=100.0:qcovhsp_min=98.3:qcovhsp_std=0.8953584012375514:qcovhsp_sum=595.1:qend_avg=137.83333333333334:qend_max=182.0:qend_min=111.0:qend_std=34.33025876201149:qend_sum=827.0:qstart_avg=2.3333333333333335:qstart_max=4.0:qstart_min=1.0:qstart_std=1.505545305418162:qstart_sum=14.0:ref_name_counter=RS_GCF_002127215.1_protein.faa_NZ_NFUT01000003.1_110@PF00015_full_PFAM.535.739--2||RS_GCF_016909585.1_protein.faa_NZ_JAFBFZ010000027.1_2@PF00015_full_PFAM.538.737--4:scovhsp_avg=67.68333333333332:scovhsp_max=87.7:scovhsp_min=55.8:scovhsp_std=15.535046400531503:scovhsp_sum=406.09999999999997:send_avg=175.66666666666666:send_max=179.0:send_min=174.0:send_std=2.581988897471611:send_sum=1054.0:sstart_avg=40.5:sstart_max=64.0:sstart_min=1.0:sstart_std=30.657788569953965:sstart_sum=243.0],2671877a-0d74-4ead-95d0-f4c261a57344_1@MCPsignal.524.654:5e-09[&&NHX:Sample=rhizpot3:Type=capture:besthit=96.1:bitscore=218.0:capture_class=c__Polyangia:capture_domain=d__Bacteria:capture_family=f__JAEUJZ01:capture_genus=g__JAGNNG01:capture_order=o__Palsa-1104:capture_phylum=p__Myxococcota:capture_species=s__JAGNNG01 sp016794465:evalue=1.58e-73:gapopen=0.0:heptad=MCP-40H:length=129.0:mismatch=5.0:qcovhsp=99.2:qend=130.0:qstart=2.0:ref_name=GB_GCA_013693755.1_protein.faa_CP059256.1_675@PF00015_full_PFAM.562.751:scovhsp=68.3:send=164.0:sstart=36.0])0.741:0.00609025[&&NHX:Sample_counter=rhizpot1--3||rhizpot2--1||rhizpot3--2||rhiztom1--1:Type_counter=capture--7:besthit_avg=95.61428571428573:besthit_max=100.0:besthit_min=85.5:besthit_std=5.86044041900964:besthit_sum=669.3000000000001:bitscore_avg=216.0:bitscore_max=271.0:bitscore_min=195.0:bitscore_std=25.91653268990022:bitscore_sum=1512.0:capture_class_counter=c__Alphaproteobacteria--2||c__Gammaproteobacteria--3||c__Polyangia--2:capture_domain_counter=d__Bacteria--7:capture_family_counter=f__Alteromonadaceae--1||f__Beijerinckiaceae--2||f__Burkholderiaceae--1||f__JAEUJZ01--2||f__Oleiphilaceae--1:capture_genus_counter=g__Hydrogenophaga--1||g__JAGNNG01--2||g__Lacimicrobium--1||g__Marinobacter_A--1||g__Methylobacterium--2:capture_order_counter=o__Burkholderiales--1||o__Enterobacterales--1||o__Palsa-1104--2||o__Pseudomonadales--1||o__Rhizobiales--2:capture_phylum_counter=p__Myxococcota--2||p__Proteobacteria--5:capture_species_counter=s__Hydrogenophaga sp018993155--1||s__JAGNNG01 sp016794465--2||s__Lacimicrobium sp002201535--1||s__Marinobacter_A sp003789045--1||s__Methylobacterium extorquens--2:evalue_avg=1.9725685786857142e-65:evalue_max=1.35e-64:evalue_min=4.17e-93:evalue_std=5.084269426654347e-65:evalue_sum=1.3807980050799998e-64:gapopen_avg=0.14285714285714285:gapopen_max=1.0:gapopen_min=0.0:gapopen_std=0.3779644730092273:gapopen_sum=1.0:gtdb_class_counter=:gtdb_domain_counter=:gtdb_family_counter=:gtdb_genus_counter=:gtdb_order_counter=:gtdb_phylum_counter=:gtdb_species_counter=:heptad_counter=MCP-40H--7:lbd_counter=:length_avg=135.42857142857142:length_max=179.0:length_min=111.0:length_std=30.25919773587938:length_sum=948.0:mismatch_avg=7.142857142857143:mismatch_max=26.0:mismatch_min=0.0:mismatch_std=10.838643387259795:mismatch_sum=50.0:name=N200049:qcovhsp_avg=99.1857142857143:qcovhsp_max=100.0:qcovhsp_min=98.3:qcovhsp_std=0.8173709305420863:qcovhsp_sum=694.3000000000001:qend_avg=136.71428571428572:qend_max=182.0:qend_min=111.0:qend_std=31.478639772149652:qend_sum=957.0:qstart_avg=2.2857142857142856:qstart_max=4.0:qstart_min=1.0:qstart_std=1.3801311186847083:qstart_sum=16.0:ref_name_counter=GB_GCA_013693755.1_protein.faa_CP059256.1_675@PF00015_full_PFAM.562.751--1||RS_GCF_002127215.1_protein.faa_NZ_NFUT01000003.1_110@PF00015_full_PFAM.535.739--2||RS_GCF_016909585.1_protein.faa_NZ_JAFBFZ010000027.1_2@PF00015_full_PFAM.538.737--4:scovhsp_avg=67.77142857142857:scovhsp_max=87.7:scovhsp_min=55.8:scovhsp_std=14.183407475604996:scovhsp_sum=474.4:send_avg=174.0:send_max=179.0:send_min=164.0:send_std=5.0:send_sum=1218.0:sstart_avg=39.857142857142854:sstart_max=64.0:sstart_min=1.0:sstart_std=28.038239194765016:sstart_sum=279.0])0.608:0.00153299[&&NHX:Sample_counter=rhizpot1--3||rhizpot2--1||rhizpot3--2||rhiztom1--1:Type_counter=GTDB--1||capture--7:besthit_avg=95.61428571428571:besthit_max=100.0:besthit_min=85.5:besthit_std=5.86044041900964:besthit_sum=669.3:bitscore_avg=216.0:bitscore_max=271.0:bitscore_min=195.0:bitscore_std=25.91653268990022:bitscore_sum=1512.0:capture_class_counter=c__Alphaproteobacteria--2||c__Gammaproteobacteria--3||c__Polyangia--2:capture_domain_counter=d__Bacteria--7:capture_family_counter=f__Alteromonadaceae--1||f__Beijerinckiaceae--2||f__Burkholderiaceae--1||f__JAEUJZ01--2||f__Oleiphilaceae--1:capture_genus_counter=g__Hydrogenophaga--1||g__JAGNNG01--2||g__Lacimicrobium--1||g__Marinobacter_A--1||g__Methylobacterium--2:capture_order_counter=o__Burkholderiales--1||o__Enterobacterales--1||o__Palsa-1104--2||o__Pseudomonadales--1||o__Rhizobiales--2:capture_phylum_counter=p__Myxococcota--2||p__Proteobacteria--5:capture_species_counter=s__Hydrogenophaga sp018993155--1||s__JAGNNG01 sp016794465--2||s__Lacimicrobium sp002201535--1||s__Marinobacter_A sp003789045--1||s__Methylobacterium extorquens--2:evalue_avg=1.9725685786857142e-65:evalue_max=1.35e-64:evalue_min=4.17e-93:evalue_std=5.084269426654347e-65:evalue_sum=1.3807980050799998e-64:gapopen_avg=0.14285714285714285:gapopen_max=1.0:gapopen_min=0.0:gapopen_std=0.37796447300922725:gapopen_sum=1.0:gtdb_class_counter=c__Gammaproteobacteria--1:gtdb_domain_counter=d__Bacteria--1:gtdb_family_counter=f__Burkholderiaceae--1:gtdb_genus_counter=g__Tibeticola--1:gtdb_order_counter=o__Burkholderiales--1:gtdb_phylum_counter=p__Proteobacteria--1:gtdb_species_counter=s__Tibeticola sp013693755--1:heptad_counter=MCP-40H--8:lbd_counter=:lca_tree=s__Tibeticola sp013693755:length_avg=135.42857142857142:length_max=179.0:length_min=111.0:length_std=30.25919773587938:length_sum=948.0:mismatch_avg=7.142857142857143:mismatch_max=26.0:mismatch_min=0.0:mismatch_std=10.838643387259795:mismatch_sum=50.0:name=N200050:qcovhsp_avg=99.18571428571428:qcovhsp_max=100.0:qcovhsp_min=98.3:qcovhsp_std=0.8173709305420862:qcovhsp_sum=694.3:qend_avg=136.71428571428572:qend_max=182.0:qend_min=111.0:qend_std=31.478639772149652:qend_sum=957.0:qstart_avg=2.2857142857142856:qstart_max=4.0:qstart_min=1.0:qstart_std=1.3801311186847085:qstart_sum=16.0:ref_name_counter=GB_GCA_013693755.1_protein.faa_CP059256.1_675@PF00015_full_PFAM.562.751--1||RS_GCF_002127215.1_protein.faa_NZ_NFUT01000003.1_110@PF00015_full_PFAM.535.739--2||RS_GCF_016909585.1_protein.faa_NZ_JAFBFZ010000027.1_2@PF00015_full_PFAM.538.737--4:scovhsp_avg=67.77142857142857:scovhsp_max=87.7:scovhsp_min=55.8:scovhsp_std=14.183407475604994:scovhsp_sum=474.4:send_avg=174.0:send_max=179.0:send_min=164.0:send_std=5.0:send_sum=1218.0:sstart_avg=39.857142857142854:sstart_max=64.0:sstart_min=1.0:sstart_std=28.038239194765016:sstart_sum=279.0],((((8a6fa374-e193-5b5c-a240-d04724a4e367_2@MCPsignal.219.365:0.017373[&&NHX:Sample=rhizpot3:Type=capture:besthit=97.2:bitscore=219.0:capture_class=c__Gammaproteobacteria:capture_domain=d__Bacteria:capture_family=f__Burkholderiaceae:capture_genus=g__Noviherbaspirillum:capture_order=o__Burkholderiales:capture_phylum=p__Proteobacteria:capture_species=s__Noviherbaspirillum sp003591035:evalue=1.49e-73:gapopen=1.0:heptad=MCP-40H:length=145.0:mismatch=3.0:qcovhsp=98.6:qend=146.0:qstart=3.0:ref_name=GB_GCA_013823485.1_protein.faa_PNMF01000038.1_17@PF00015_full_PFAM.62.251:scovhsp=76.7:send=164.0:sstart=20.0],(((682e2d37-aa40-41f1-a507-6ad40713ede5_6@MCPsignal.464.606:5e-09[&&NHX:Sample=rhizpot3:Type=capture:besthit=95.0:bitscore=236.0:capture_class=c__Polyangia:capture_domain=d__Bacteria:capture_family=f__JAEUJZ01:capture_genus=g__JAGNNG01:capture_order=o__Palsa-1104:capture_phylum=p__Myxococcota:capture_species=s__JAGNNG01 sp016794465:evalue=1.8e-80:gapopen=0.0:heptad=MCP-40H:length=141.0:mismatch=7.0:qcovhsp=99.3:qend=142.0:qstart=2.0:ref_name=GB_GCA_013693755.1_protein.faa_CP059256.1_675@PF00015_full_PFAM.562.751:scovhsp=74.6:send=164.0:sstart=24.0],(6ad83fde-79fa-437f-958b-7188fa058629_3@MCPsignal.28.159:0[&&NHX:Sample=rhizpot1:Type=capture:besthit=95.4:bitscore=221.0:capture_class=c__Halobacteria:capture_domain=d__Archaea:capture_family=f__Natrialbaceae:capture_genus=g__Natronorubrum:capture_order=o__Halobacteriales:capture_phylum=p__Halobacteriota:capture_species=s__Natronorubrum thiooxidans:evalue=2.01e-74:gapopen=0.0:heptad=MCP-40H:length=131.0:mismatch=6.0:qcovhsp=100.0:qend=131.0:qstart=1.0:ref_name=GB_GCA_013693755.1_protein.faa_CP059256.1_675@PF00015_full_PFAM.562.751:scovhsp=69.3:send=164.0:sstart=34.0],7902b4a5-8be4-5294-b91b-a2e020f646e2_2@MCPsignal.2.133:0[&&NHX:Sample=rhizpot3:Type=capture:besthit=95.4:bitscore=221.0:capture_class=c__Planctomycetia:capture_domain=d__Bacteria:capture_family=f__Pirellulaceae:capture_genus=g__Stieleria:capture_order=o__Pirellulales:capture_phylum=p__Planctomycetota:capture_species=s__Stieleria neptunia:evalue=2.01e-74:gapopen=0.0:heptad=MCP-40H:length=131.0:mismatch=6.0:qcovhsp=100.0:qend=131.0:qstart=1.0:ref_name=GB_GCA_013693755.1_protein.faa_CP059256.1_675@PF00015_full_PFAM.562.751:scovhsp=69.3:send=164.0:sstart=34.0]):5e-09[&&NHX:Sample_counter=rhizpot1--1||rhizpot3--1:Type_counter=capture--2:besthit_avg=95.4:besthit_max=95.4:besthit_min=95.4:besthit_std=0.0:besthit_sum=190.8:bitscore_avg=221.0:bitscore_max=221.0:bitscore_min=221.0:bitscore_std=0.0:bitscore_sum=442.0:capture_class_counter=c__Halobacteria--1||c__Planctomycetia--1:capture_domain_counter=d__Archaea--1||d__Bacteria--1:capture_family_counter=f__Natrialbaceae--1||f__Pirellulaceae--1:capture_genus_counter=g__Natronorubrum--1||g__Stieleria--1:capture_order_counter=o__Halobacteriales--1||o__Pirellulales--1:capture_phylum_counter=p__Halobacteriota--1||p__Planctomycetota--1:capture_species_counter=s__Natronorubrum thiooxidans--1||s__Stieleria neptunia--1:evalue_avg=2.01e-74:evalue_max=2.01e-74:evalue_min=2.01e-74:evalue_std=0.0:evalue_sum=4.02e-74:gapopen_avg=0.0:gapopen_max=0.0:gapopen_min=0.0:gapopen_std=0.0:gapopen_sum=0.0:gtdb_class_counter=:gtdb_domain_counter=:gtdb_family_counter=:gtdb_genus_counter=:gtdb_order_counter=:gtdb_phylum_counter=:gtdb_species_counter=:heptad_counter=MCP-40H--2:lbd_counter=:length_avg=131.0:length_max=131.0:length_min=131.0:length_std=0.0:length_sum=262.0:mismatch_avg=6.0:mismatch_max=6.0:mismatch_min=6.0:mismatch_std=0.0:mismatch_sum=12.0:name=N200055:qcovhsp_avg=100.0:qcovhsp_max=100.0:qcovhsp_min=100.0:qcovhsp_std=0.0:qcovhsp_sum=200.0:qend_avg=131.0:qend_max=131.0:qend_min=131.0:qend_std=0.0:qend_sum=262.0:qstart_avg=1.0:qstart_max=1.0:qstart_min=1.0:qstart_std=0.0:qstart_sum=2.0:ref_name_counter=GB_GCA_013693755.1_protein.faa_CP059256.1_675@PF00015_full_PFAM.562.751--2:scovhsp_avg=69.3:scovhsp_max=69.3:scovhsp_min=69.3:scovhsp_std=0.0:scovhsp_sum=138.6:send_avg=164.0:send_max=164.0:send_min=164.0:send_std=0.0:send_sum=328.0:sstart_avg=34.0:sstart_max=34.0:sstart_min=34.0:sstart_std=0.0:sstart_sum=68.0])0:5e-09[&&NHX:Sample_counter=rhizpot1--1||rhizpot3--2:Type_counter=capture--3:besthit_avg=95.26666666666667:besthit_max=95.4:besthit_min=95.0:besthit_std=0.2309401076758536:besthit_sum=285.8:bitscore_avg=226.0:bitscore_max=236.0:bitscore_min=221.0:bitscore_std=8.660254037844387:bitscore_sum=678.0:capture_class_counter=c__Halobacteria--1||c__Planctomycetia--1||c__Polyangia--1:capture_domain_counter=d__Archaea--1||d__Bacteria--2:capture_family_counter=f__JAEUJZ01--1||f__Natrialbaceae--1||f__Pirellulaceae--1:capture_genus_counter=g__JAGNNG01--1||g__Natronorubrum--1||g__Stieleria--1:capture_order_counter=o__Halobacteriales--1||o__Palsa-1104--1||o__Pirellulales--1:capture_phylum_counter=p__Halobacteriota--1||p__Myxococcota--1||p__Planctomycetota--1:capture_species_counter=s__JAGNNG01 sp016794465--1||s__Natronorubrum thiooxidans--1||s__Stieleria neptunia--1:evalue_avg=1.3400005999999998e-74:evalue_max=2.01e-74:evalue_min=1.8e-80:evalue_std=1.1604730018406632e-74:evalue_sum=4.0200017999999995e-74:gapopen_avg=0.0:gapopen_max=0.0:gapopen_min=0.0:gapopen_std=0.0:gapopen_sum=0.0:gtdb_class_counter=:gtdb_domain_counter=:gtdb_family_counter=:gtdb_genus_counter=:gtdb_order_counter=:gtdb_phylum_counter=:gtdb_species_counter=:heptad_counter=MCP-40H--3:lbd_counter=:length_avg=134.33333333333334:length_max=141.0:length_min=131.0:length_std=5.773502691896257:length_sum=403.0:mismatch_avg=6.333333333333333:mismatch_max=7.0:mismatch_min=6.0:mismatch_std=0.5773502691896258:mismatch_sum=19.0:name=N200056:qcovhsp_avg=99.76666666666667:qcovhsp_max=100.0:qcovhsp_min=99.3:qcovhsp_std=0.40414518843273967:qcovhsp_sum=299.3:qend_avg=134.66666666666666:qend_max=142.0:qend_min=131.0:qend_std=6.350852961085883:qend_sum=404.0:qstart_avg=1.3333333333333333:qstart_max=2.0:qstart_min=1.0:qstart_std=0.5773502691896257:qstart_sum=4.0:ref_name_counter=GB_GCA_013693755.1_protein.faa_CP059256.1_675@PF00015_full_PFAM.562.751--3:scovhsp_avg=71.06666666666666:scovhsp_max=74.6:scovhsp_min=69.3:scovhsp_std=3.059956426705015:scovhsp_sum=213.2:send_avg=164.0:send_max=164.0:send_min=164.0:send_std=0.0:send_sum=492.0:sstart_avg=30.666666666666668:sstart_max=34.0:sstart_min=24.0:sstart_std=5.773502691896257:sstart_sum=92.0],8ab4e1a4-a39d-4ce5-95bf-bf5de8bd1af1_5@MCPsignal.15.160:0.025708[&&NHX:Sample=rhizpot1:Type=capture:besthit=92.4:bitscore=236.0:capture_class=c__Gammaproteobacteria:capture_domain=d__Bacteria:capture_family=f__Burkholderiaceae:capture_genus=g__Hydrogenophaga:capture_order=o__Burkholderiales:capture_phylum=p__Proteobacteria:capture_species=s__Hydrogenophaga palleronii:evalue=2.88e-80:gapopen=0.0:heptad=MCP-40H:length=145.0:mismatch=11.0:qcovhsp=100.0:qend=145.0:qstart=1.0:ref_name=GB_GCA_013693755.1_protein.faa_CP059256.1_675@PF00015_full_PFAM.562.751:scovhsp=76.7:send=164.0:sstart=20.0])0.181:0.0160022[&&NHX:Sample_counter=rhizpot1--2||rhizpot3--2:Type_counter=capture--4:besthit_avg=94.55000000000001:besthit_max=95.4:besthit_min=92.4:besthit_std=1.4456832294800954:besthit_sum=378.20000000000005:bitscore_avg=228.5:bitscore_max=236.0:bitscore_min=221.0:bitscore_std=8.660254037844387:bitscore_sum=914.0:capture_class_counter=c__Gammaproteobacteria--1||c__Halobacteria--1||c__Planctomycetia--1||c__Polyangia--1:capture_domain_counter=d__Archaea--1||d__Bacteria--3:capture_family_counter=f__Burkholderiaceae--1||f__JAEUJZ01--1||f__Natrialbaceae--1||f__Pirellulaceae--1:capture_genus_counter=g__Hydrogenophaga--1||g__JAGNNG01--1||g__Natronorubrum--1||g__Stieleria--1:capture_order_counter=o__Burkholderiales--1||o__Halobacteriales--1||o__Palsa-1104--1||o__Pirellulales--1:capture_phylum_counter=p__Halobacteriota--1||p__Myxococcota--1||p__Planctomycetota--1||p__Proteobacteria--1:capture_species_counter=s__Hydrogenophaga palleronii--1||s__JAGNNG01 sp016794465--1||s__Natronorubrum thiooxidans--1||s__Stieleria neptunia--1:evalue_avg=1.00500117e-74:evalue_max=2.01e-74:evalue_min=1.8e-80:evalue_std=1.1604726900716014e-74:evalue_sum=4.02000468e-74:gapopen_avg=0.0:gapopen_max=0.0:gapopen_min=0.0:gapopen_std=0.0:gapopen_sum=0.0:gtdb_class_counter=:gtdb_domain_counter=:gtdb_family_counter=:gtdb_genus_counter=:gtdb_order_counter=:gtdb_phylum_counter=:gtdb_species_counter=:heptad_counter=MCP-40H--4:lbd_counter=:length_avg=137.0:length_max=145.0:length_min=131.0:length_std=7.118052168020874:length_sum=548.0:mismatch_avg=7.5:mismatch_max=11.0:mismatch_min=6.0:mismatch_std=2.3804761428476167:mismatch_sum=30.0:name=N200058:qcovhsp_avg=99.825:qcovhsp_max=100.0:qcovhsp_min=99.3:qcovhsp_std=0.3500000000000014:qcovhsp_sum=399.3:qend_avg=137.25:qend_max=145.0:qend_min=131.0:qend_std=7.32006375199925:qend_sum=549.0:qstart_avg=1.25:qstart_max=2.0:qstart_min=1.0:qstart_std=0.5:qstart_sum=5.0:ref_name_counter=GB_GCA_013693755.1_protein.faa_CP059256.1_675@PF00015_full_PFAM.562.751--4:scovhsp_avg=72.475:scovhsp_max=76.7:scovhsp_min=69.3:scovhsp_std=3.7650807870925354:scovhsp_sum=289.9:send_avg=164.0:send_max=164.0:send_min=164.0:send_std=0.0:send_sum=656.0:sstart_avg=28.0:sstart_max=34.0:sstart_min=20.0:sstart_std=7.118052168020874:sstart_sum=112.0],(ace0a9ec-7bb1-4881-a4c4-1c4bba1551cb_1@MCPsignal.21.150:0[&&NHX:Sample=rhizpot2:Type=capture:besthit=96.1:bitscore=218.0:capture_class=c__Polyangia:capture_domain=d__Bacteria:capture_family=f__JAEUJZ01:capture_genus=g__JAGNNG01:capture_order=o__Palsa-1104:capture_phylum=p__Myxococcota:capture_species=s__JAGNNG01 sp016794465:evalue=2.16e-73:gapopen=0.0:heptad=MCP-40H:length=129.0:mismatch=5.0:qcovhsp=100.0:qend=129.0:qstart=1.0:ref_name=GB_GCA_013693755.1_protein.faa_CP059256.1_675@PF00015_full_PFAM.562.751:scovhsp=68.3:send=164.0:sstart=36.0],264c5da4-20c2-4784-a972-a3eb3909c725_2@MCPsignal.22.151:0[&&NHX:Sample=rhizpot2:Type=capture:besthit=96.1:bitscore=218.0:capture_class=c__Polyangia:capture_domain=d__Bacteria:capture_family=f__JAEUJZ01:capture_genus=g__JAGNNG01:capture_order=o__Palsa-1104:capture_phylum=p__Myxococcota:capture_species=s__JAGNNG01 sp016794465:evalue=2.16e-73:gapopen=0.0:heptad=MCP-40H:length=129.0:mismatch=5.0:qcovhsp=100.0:qend=129.0:qstart=1.0:ref_name=GB_GCA_013693755.1_protein.faa_CP059256.1_675@PF00015_full_PFAM.562.751:scovhsp=68.3:send=164.0:sstart=36.0]):5e-09[&&NHX:Sample_counter=rhizpot2--2:Type_counter=capture--2:besthit_avg=96.1:besthit_max=96.1:besthit_min=96.1:besthit_std=0.0:besthit_sum=192.2:bitscore_avg=218.0:bitscore_max=218.0:bitscore_min=218.0:bitscore_std=0.0:bitscore_sum=436.0:capture_class_counter=c__Polyangia--2:capture_domain_counter=d__Bacteria--2:capture_family_counter=f__JAEUJZ01--2:capture_genus_counter=g__JAGNNG01--2:capture_order_counter=o__Palsa-1104--2:capture_phylum_counter=p__Myxococcota--2:capture_species_counter=s__JAGNNG01 sp016794465--2:evalue_avg=2.16e-73:evalue_max=2.16e-73:evalue_min=2.16e-73:evalue_std=0.0:evalue_sum=4.32e-73:gapopen_avg=0.0:gapopen_max=0.0:gapopen_min=0.0:gapopen_std=0.0:gapopen_sum=0.0:gtdb_class_counter=:gtdb_domain_counter=:gtdb_family_counter=:gtdb_genus_counter=:gtdb_order_counter=:gtdb_phylum_counter=:gtdb_species_counter=:heptad_counter=MCP-40H--2:lbd_counter=:length_avg=129.0:length_max=129.0:length_min=129.0:length_std=0.0:length_sum=258.0:mismatch_avg=5.0:mismatch_max=5.0:mismatch_min=5.0:mismatch_std=0.0:mismatch_sum=10.0:name=N200061:qcovhsp_avg=100.0:qcovhsp_max=100.0:qcovhsp_min=100.0:qcovhsp_std=0.0:qcovhsp_sum=200.0:qend_avg=129.0:qend_max=129.0:qend_min=129.0:qend_std=0.0:qend_sum=258.0:qstart_avg=1.0:qstart_max=1.0:qstart_min=1.0:qstart_std=0.0:qstart_sum=2.0:ref_name_counter=GB_GCA_013693755.1_protein.faa_CP059256.1_675@PF00015_full_PFAM.562.751--2:scovhsp_avg=68.3:scovhsp_max=68.3:scovhsp_min=68.3:scovhsp_std=0.0:scovhsp_sum=136.6:send_avg=164.0:send_max=164.0:send_min=164.0:send_std=0.0:send_sum=328.0:sstart_avg=36.0:sstart_max=36.0:sstart_min=36.0:sstart_std=0.0:sstart_sum=72.0])0:1.8e-08[&&NHX:Sample_counter=rhizpot1--2||rhizpot2--2||rhizpot3--2:Type_counter=capture--6:besthit_avg=95.06666666666666:besthit_max=96.1:besthit_min=92.4:besthit_std=1.3764689123502418:besthit_sum=570.4:bitscore_avg=225.0:bitscore_max=236.0:bitscore_min=218.0:bitscore_std=8.62554346113913:bitscore_sum=1350.0:capture_class_counter=c__Gammaproteobacteria--1||c__Halobacteria--1||c__Planctomycetia--1||c__Polyangia--3:capture_domain_counter=d__Archaea--1||d__Bacteria--5:capture_family_counter=f__Burkholderiaceae--1||f__JAEUJZ01--3||f__Natrialbaceae--1||f__Pirellulaceae--1:capture_genus_counter=g__Hydrogenophaga--1||g__JAGNNG01--3||g__Natronorubrum--1||g__Stieleria--1:capture_order_counter=o__Burkholderiales--1||o__Halobacteriales--1||o__Palsa-1104--3||o__Pirellulales--1:capture_phylum_counter=p__Halobacteriota--1||p__Myxococcota--3||p__Planctomycetota--1||p__Proteobacteria--1:capture_species_counter=s__Hydrogenophaga palleronii--1||s__JAGNNG01 sp016794465--3||s__Natronorubrum thiooxidans--1||s__Stieleria neptunia--1:evalue_avg=7.870000780000002e-74:evalue_max=2.16e-73:evalue_min=1.8e-80:evalue_std=1.0673131933381204e-73:evalue_sum=4.7220004680000007e-73:gapopen_avg=0.0:gapopen_max=0.0:gapopen_min=0.0:gapopen_std=0.0:gapopen_sum=0.0:gtdb_class_counter=:gtdb_domain_counter=:gtdb_family_counter=:gtdb_genus_counter=:gtdb_order_counter=:gtdb_phylum_counter=:gtdb_species_counter=:heptad_counter=MCP-40H--6:lbd_counter=:length_avg=134.33333333333334:length_max=145.0:length_min=129.0:length_std=6.889605697474034:length_sum=806.0:mismatch_avg=6.666666666666667:mismatch_max=11.0:mismatch_min=5.0:mismatch_std=2.250925735484551:mismatch_sum=40.0:name=N200062:qcovhsp_avg=99.88333333333333:qcovhsp_max=100.0:qcovhsp_min=99.3:qcovhsp_std=0.2857738033247053:qcovhsp_sum=599.3:qend_avg=134.5:qend_max=145.0:qend_min=129.0:qend_std=7.092249290598858:qend_sum=807.0:qstart_avg=1.1666666666666667:qstart_max=2.0:qstart_min=1.0:qstart_std=0.408248290463863:qstart_sum=7.0:ref_name_counter=GB_GCA_013693755.1_protein.faa_CP059256.1_675@PF00015_full_PFAM.562.751--6:scovhsp_avg=71.08333333333333:scovhsp_max=76.7:scovhsp_min=68.3:scovhsp_std=3.6267984044700743:scovhsp_sum=426.5:send_avg=164.0:send_max=164.0:send_min=164.0:send_std=0.0:send_sum=984.0:sstart_avg=30.666666666666668:sstart_max=36.0:sstart_min=20.0:sstart_std=6.889605697474034:sstart_sum=184.0])0:1e-08[&&NHX:Sample_counter=rhizpot1--2||rhizpot2--2||rhizpot3--3:Type_counter=capture--7:besthit_avg=95.37142857142858:besthit_max=97.2:besthit_min=92.4:besthit_std=1.4929995375242462:besthit_sum=667.6:bitscore_avg=224.14285714285714:bitscore_max=236.0:bitscore_min=218.0:bitscore_std=8.194074514114277:bitscore_sum=1569.0:capture_class_counter=c__Gammaproteobacteria--2||c__Halobacteria--1||c__Planctomycetia--1||c__Polyangia--3:capture_domain_counter=d__Archaea--1||d__Bacteria--6:capture_family_counter=f__Burkholderiaceae--2||f__JAEUJZ01--3||f__Natrialbaceae--1||f__Pirellulaceae--1:capture_genus_counter=g__Hydrogenophaga--1||g__JAGNNG01--3||g__Natronorubrum--1||g__Noviherbaspirillum--1||g__Stieleria--1:capture_order_counter=o__Burkholderiales--2||o__Halobacteriales--1||o__Palsa-1104--3||o__Pirellulales--1:capture_phylum_counter=p__Halobacteriota--1||p__Myxococcota--3||p__Planctomycetota--1||p__Proteobacteria--2:capture_species_counter=s__Hydrogenophaga palleronii--1||s__JAGNNG01 sp016794465--3||s__Natronorubrum thiooxidans--1||s__Noviherbaspirillum sp003591035--1||s__Stieleria neptunia--1:evalue_avg=8.874286382857143e-74:evalue_max=2.16e-73:evalue_min=1.8e-80:evalue_std=1.0099005630632368e-73:evalue_sum=6.212000468e-73:gapopen_avg=0.14285714285714285:gapopen_max=1.0:gapopen_min=0.0:gapopen_std=0.37796447300922725:gapopen_sum=1.0:gtdb_class_counter=:gtdb_domain_counter=:gtdb_family_counter=:gtdb_genus_counter=:gtdb_order_counter=:gtdb_phylum_counter=:gtdb_species_counter=:heptad_counter=MCP-40H--7:lbd_counter=:length_avg=135.85714285714286:length_max=145.0:length_min=129.0:length_std=7.470577207252717:length_sum=951.0:mismatch_avg=6.142857142857143:mismatch_max=11.0:mismatch_min=3.0:mismatch_std=2.4784787961282104:mismatch_sum=43.0:name=N200063:qcovhsp_avg=99.7:qcovhsp_max=100.0:qcovhsp_min=98.6:qcovhsp_std=0.5507570547286125:qcovhsp_sum=697.9:qend_avg=136.14285714285714:qend_max=146.0:qend_min=129.0:qend_std=7.798046153333782:qend_sum=953.0:qstart_avg=1.4285714285714286:qstart_max=3.0:qstart_min=1.0:qstart_std=0.7867957924694432:qstart_sum=10.0:ref_name_counter=GB_GCA_013693755.1_protein.faa_CP059256.1_675@PF00015_full_PFAM.562.751--6||GB_GCA_013823485.1_protein.faa_PNMF01000038.1_17@PF00015_full_PFAM.62.251--1:scovhsp_avg=71.88571428571429:scovhsp_max=76.7:scovhsp_min=68.3:scovhsp_std=3.932949940959744:scovhsp_sum=503.2:send_avg=164.0:send_max=164.0:send_min=164.0:send_std=0.0:send_sum=1148.0:sstart_avg=29.142857142857142:sstart_max=36.0:sstart_min=20.0:sstart_std=7.470577207252718:sstart_sum=204.0],38b0f394-611b-4cbb-b91d-2582eeb3997e_6@MCPsignal.26.153:0.0065755[&&NHX:Sample=rhizpot3:Type=capture:besthit=100.0:bitscore=217.0:capture_class=c__Gammaproteobacteria:capture_domain=d__Bacteria:capture_family=f__Burkholderiaceae:capture_genus=g__Rhodoferax:capture_order=o__Burkholderiales:capture_phylum=p__Proteobacteria:capture_species=s__Rhodoferax sp016708725:evalue=7.89e-73:gapopen=0.0:heptad=MCP-40H:length=123.0:mismatch=0.0:qcovhsp=96.9:qend=127.0:qstart=5.0:ref_name=RS_GCF_016909585.1_protein.faa_NZ_JAFBFZ010000027.1_2@PF00015_full_PFAM.538.737:scovhsp=61.8:send=174.0:sstart=52.0])0:1e-08[&&NHX:Sample_counter=rhizpot1--2||rhizpot2--2||rhizpot3--4:Type_counter=capture--8:besthit_avg=95.95:besthit_max=100.0:besthit_min=92.4:besthit_std=2.14209510259732:besthit_sum=767.6:bitscore_avg=223.25:bitscore_max=236.0:bitscore_min=217.0:bitscore_std=7.995534467974697:bitscore_sum=1786.0:capture_class_counter=c__Gammaproteobacteria--3||c__Halobacteria--1||c__Planctomycetia--1||c__Polyangia--3:capture_domain_counter=d__Archaea--1||d__Bacteria--7:capture_family_counter=f__Burkholderiaceae--3||f__JAEUJZ01--3||f__Natrialbaceae--1||f__Pirellulaceae--1:capture_genus_counter=g__Hydrogenophaga--1||g__JAGNNG01--3||g__Natronorubrum--1||g__Noviherbaspirillum--1||g__Rhodoferax--1||g__Stieleria--1:capture_order_counter=o__Burkholderiales--3||o__Halobacteriales--1||o__Palsa-1104--3||o__Pirellulales--1:capture_phylum_counter=p__Halobacteriota--1||p__Myxococcota--3||p__Planctomycetota--1||p__Proteobacteria--3:capture_species_counter=s__Hydrogenophaga palleronii--1||s__JAGNNG01 sp016794465--3||s__Natronorubrum thiooxidans--1||s__Noviherbaspirillum sp003591035--1||s__Rhodoferax sp016708725--1||s__Stieleria neptunia--1:evalue_avg=1.7627500584999998e-73:evalue_max=7.89e-73:evalue_min=1.8e-80:evalue_std=2.646450448918489e-73:evalue_sum=1.4102000467999998e-72:gapopen_avg=0.125:gapopen_max=1.0:gapopen_min=0.0:gapopen_std=0.3535533905932738:gapopen_sum=1.0:gtdb_class_counter=:gtdb_domain_counter=:gtdb_family_counter=:gtdb_genus_counter=:gtdb_order_counter=:gtdb_phylum_counter=:gtdb_species_counter=:heptad_counter=MCP-40H--8:lbd_counter=:length_avg=134.25:length_max=145.0:length_min=123.0:length_std=8.276472678623424:length_sum=1074.0:mismatch_avg=5.375:mismatch_max=11.0:mismatch_min=0.0:mismatch_std=3.1594529363709247:mismatch_sum=43.0:name=N200065:qcovhsp_avg=99.35:qcovhsp_max=100.0:qcovhsp_min=96.9:qcovhsp_std=1.113552872566003:qcovhsp_sum=794.8:qend_avg=135.0:qend_max=146.0:qend_min=127.0:qend_std=7.91021039994693:qend_sum=1080.0:qstart_avg=1.875:qstart_max=5.0:qstart_min=1.0:qstart_std=1.4577379737113252:qstart_sum=15.0:ref_name_counter=GB_GCA_013693755.1_protein.faa_CP059256.1_675@PF00015_full_PFAM.562.751--6||GB_GCA_013823485.1_protein.faa_PNMF01000038.1_17@PF00015_full_PFAM.62.251--1||RS_GCF_016909585.1_protein.faa_NZ_JAFBFZ010000027.1_2@PF00015_full_PFAM.538.737--1:scovhsp_avg=70.625:scovhsp_max=76.7:scovhsp_min=61.8:scovhsp_std=5.096427320051905:scovhsp_sum=565.0:send_avg=165.25:send_max=174.0:send_min=164.0:send_std=3.5355339059327378:send_sum=1322.0:sstart_avg=32.0:sstart_max=52.0:sstart_min=20.0:sstart_std=10.63686312513502:sstart_sum=256.0],((((((((05bd1724-92f5-46b1-9b9e-216f275821ef_3@MCPsignal.28.130:0.0139457[&&NHX:Sample=rhiztom3:Type=capture:besthit=97.1:bitscore=174.0:capture_class=c__Gammaproteobacteria:capture_domain=d__Bacteria:capture_family=f__SCOH01:capture_genus=g__Chitinivorax:capture_order=o__Burkholderiales:capture_phylum=p__Proteobacteria:capture_species=s__Chitinivorax sp005503445:evalue=3.04e-56:gapopen=1.0:heptad=MCP-40H:length=103.0:mismatch=2.0:qcovhsp=100.0:qend=102.0:qstart=1.0:ref_name=RS_GCF_016909585.1_protein.faa_NZ_JAFBFZ010000027.1_2@PF00015_full_PFAM.538.737:scovhsp=51.8:send=174.0:sstart=72.0],(008a138a-dd22-4b43-975f-833d2121af48_2@MCPsignal.38.217:5e-09[&&NHX:Sample=rhizpot3:Type=capture:besthit=98.3:bitscore=267.0:capture_class=c__Gammaproteobacteria:capture_domain=d__Bacteria:capture_family=f__Burkholderiaceae:capture_genus=g__Hydrogenophaga:capture_order=o__Burkholderiales:capture_phylum=p__Proteobacteria:capture_species=s__Hydrogenophaga sp018993155:evalue=1.23e-91:gapopen=0.0:heptad=MCP-40H:length=176.0:mismatch=3.0:qcovhsp=98.3:qend=179.0:qstart=4.0:ref_name=RS_GCF_002127215.1_protein.faa_NZ_NFUT01000003.1_110@PF00015_full_PFAM.535.739:scovhsp=86.3:send=176.0:sstart=1.0],(4bebd78b-141e-499e-902b-610f2cbac491_5@MCPsignal.39.221:0.0207366[&&NHX:Sample=rhizpot1:Type=capture:besthit=97.7:bitscore=259.0:capture_class=c__Gammaproteobacteria:capture_domain=d__Bacteria:capture_family=f__Burkholderiaceae:capture_genus=g__Hydrogenophaga:capture_order=o__Burkholderiales:capture_phylum=p__Proteobacteria:capture_species=s__Hydrogenophaga sp002842215:evalue=2.18e-88:gapopen=0.0:heptad=MCP-40H:length=175.0:mismatch=4.0:qcovhsp=96.2:qend=178.0:qstart=4.0:ref_name=RS_GCF_002127215.1_protein.faa_NZ_NFUT01000003.1_110@PF00015_full_PFAM.535.739:scovhsp=85.8:send=175.0:sstart=1.0],(eb2ea25f-8855-4470-b464-3b0fe5937973_4@MCPsignal.365.547:0.00407793[&&NHX:Sample=rhizpot3:Type=capture:besthit=97.8:bitscore=273.0:capture_class=c__Gammaproteobacteria:capture_domain=d__Bacteria:capture_family=f__Burkholderiaceae:capture_genus=g__Hydrogenophaga:capture_order=o__Burkholderiales:capture_phylum=p__Proteobacteria:capture_species=s__Hydrogenophaga sp018993155:evalue=7.22e-94:gapopen=0.0:heptad=MCP-40H:length=179.0:mismatch=4.0:qcovhsp=98.4:qend=182.0:qstart=4.0:ref_name=RS_GCF_002127215.1_protein.faa_NZ_NFUT01000003.1_110@PF00015_full_PFAM.535.739:scovhsp=87.7:send=179.0:sstart=1.0],((64663bf9-a389-4cfe-bbbf-92717ebfb88b_4@MCPsignal.436.517:0.0203626[&&NHX:Sample=rhiztom1:Type=capture:capture_class=c__Gammaproteobacteria:capture_domain=d__Bacteria:capture_family=f__Xanthomonadaceae:capture_genus=g__Pseudoxanthomonas_A:capture_order=o__Xanthomonadales:capture_phylum=p__Proteobacteria:capture_species=s__Pseudoxanthomonas_A sp015655355:heptad=MCP-40H],335a3324-fec9-47de-8003-32bc1d9a8286_5@MCPsignal.38.220:5e-09[&&NHX:Sample=rhizpot3:Type=capture:besthit=89.6:bitscore=278.0:capture_class=c__Polyangia:capture_domain=d__Bacteria:capture_family=f__JAEUJZ01:capture_genus=g__JAGNNG01:capture_order=o__Palsa-1104:capture_phylum=p__Myxococcota:capture_species=s__JAGNNG01 sp016794465:evalue=8.11e-96:gapopen=0.0:heptad=MCP-40H:length=182.0:mismatch=19.0:qcovhsp=100.0:qend=182.0:qstart=1.0:ref_name=GB_GCA_005503335.1_protein.faa_SCMQ01000034.1_30@PF00015_full_PFAM.536.742:scovhsp=88.3:send=182.0:sstart=1.0])0.33:0.00868301[&&NHX:Sample_counter=rhizpot3--1||rhiztom1--1:Type_counter=capture--2:besthit_avg=89.6:besthit_max=89.6:besthit_min=89.6:besthit_std=0:besthit_sum=89.6:bitscore_avg=278.0:bitscore_max=278.0:bitscore_min=278.0:bitscore_std=0:bitscore_sum=278.0:capture_class_counter=c__Gammaproteobacteria--1||c__Polyangia--1:capture_domain_counter=d__Bacteria--2:capture_family_counter=f__JAEUJZ01--1||f__Xanthomonadaceae--1:capture_genus_counter=g__JAGNNG01--1||g__Pseudoxanthomonas_A--1:capture_order_counter=o__Palsa-1104--1||o__Xanthomonadales--1:capture_phylum_counter=p__Myxococcota--1||p__Proteobacteria--1:capture_species_counter=s__JAGNNG01 sp016794465--1||s__Pseudoxanthomonas_A sp015655355--1:evalue_avg=8.11e-96:evalue_max=8.11e-96:evalue_min=8.11e-96:evalue_std=0:evalue_sum=8.11e-96:gapopen_avg=0.0:gapopen_max=0.0:gapopen_min=0.0:gapopen_std=0:gapopen_sum=0.0:gtdb_class_counter=:gtdb_domain_counter=:gtdb_family_counter=:gtdb_genus_counter=:gtdb_order_counter=:gtdb_phylum_counter=:gtdb_species_counter=:heptad_counter=MCP-40H--2:lbd_counter=:length_avg=182.0:length_max=182.0:length_min=182.0:length_std=0:length_sum=182.0:mismatch_avg=19.0:mismatch_max=19.0:mismatch_min=19.0:mismatch_std=0:mismatch_sum=19.0:name=N200072:qcovhsp_avg=100.0:qcovhsp_max=100.0:qcovhsp_min=100.0:qcovhsp_std=0:qcovhsp_sum=100.0:qend_avg=182.0:qend_max=182.0:qend_min=182.0:qend_std=0:qend_sum=182.0:qstart_avg=1.0:qstart_max=1.0:qstart_min=1.0:qstart_std=0:qstart_sum=1.0:ref_name_counter=GB_GCA_005503335.1_protein.faa_SCMQ01000034.1_30@PF00015_full_PFAM.536.742--1:scovhsp_avg=88.3:scovhsp_max=88.3:scovhsp_min=88.3:scovhsp_std=0:scovhsp_sum=88.3:send_avg=182.0:send_max=182.0:send_min=182.0:send_std=0:send_sum=182.0:sstart_avg=1.0:sstart_max=1.0:sstart_min=1.0:sstart_std=0:sstart_sum=1.0],(((GB_GCA_011390855.1_protein.faa_JAABRN010000485.1_7@PF00015_full_PFAM.549.739:5e-09[&&NHX:Type=GTDB:gtdb_class=c__Gammaproteobacteria:gtdb_domain=d__Bacteria:gtdb_family=f__Burkholderiaceae:gtdb_genus=g__Hydrogenophaga:gtdb_order=o__Burkholderiales:gtdb_phylum=p__Proteobacteria:gtdb_species=s__Hydrogenophaga sp011390855:heptad=MCP-40H:species=d__Bacteria_p__Proteobacteria_c__Gammaproteobacteria_o__Burkholderiales_f__Burkholderiaceae_g__Hydrogenophaga_s__Hydrogenophaga sp011390855],(GB_GCA_002840835.1_protein.faa_PHCQ01000087.1_10@PF00015_full_PFAM.532.739:5e-09[&&NHX:Type=GTDB:gtdb_class=c__Gammaproteobacteria:gtdb_domain=d__Bacteria:gtdb_family=f__Burkholderiaceae:gtdb_genus=g__Hydrogenophaga:gtdb_order=o__Burkholderiales:gtdb_phylum=p__Proteobacteria:gtdb_species=s__Hydrogenophaga sp002840835:heptad=MCP-40H:species=d__Bacteria_p__Proteobacteria_c__Gammaproteobacteria_o__Burkholderiales_f__Burkholderiaceae_g__Hydrogenophaga_s__Hydrogenophaga sp002840835],fa5c488c-ed4d-4899-a141-bd67142212b4_5@MCPsignal.159.342:5e-09[&&NHX:Sample=rhiztom1:Type=capture:besthit=100.0:bitscore=281.0:capture_class=c__Gammaproteobacteria:capture_domain=d__Bacteria:capture_family=f__Burkholderiaceae:capture_genus=g__Hydrogenophaga:capture_order=o__Burkholderiales:capture_phylum=p__Proteobacteria:capture_species=s__Hydrogenophaga sp002840835:evalue=5.29e-97:gapopen=0.0:heptad=MCP-40H:length=181.0:mismatch=0.0:qcovhsp=98.9:qend=183.0:qstart=3.0:ref_name=GB_GCA_002840835.1_protein.faa_PHCQ01000087.1_10@PF00015_full_PFAM.532.739:scovhsp=87.4:send=181.0:sstart=1.0])0.852:5e-09[&&NHX:Sample_counter=rhiztom1--1:Type_counter=GTDB--1||capture--1:besthit_avg=100.0:besthit_max=100.0:besthit_min=100.0:besthit_std=0:besthit_sum=100.0:bitscore_avg=281.0:bitscore_max=281.0:bitscore_min=281.0:bitscore_std=0:bitscore_sum=281.0:capture_class_counter=c__Gammaproteobacteria--1:capture_domain_counter=d__Bacteria--1:capture_family_counter=f__Burkholderiaceae--1:capture_genus_counter=g__Hydrogenophaga--1:capture_order_counter=o__Burkholderiales--1:capture_phylum_counter=p__Proteobacteria--1:capture_species_counter=s__Hydrogenophaga sp002840835--1:evalue_avg=5.29e-97:evalue_max=5.29e-97:evalue_min=5.29e-97:evalue_std=0:evalue_sum=5.29e-97:gapopen_avg=0.0:gapopen_max=0.0:gapopen_min=0.0:gapopen_std=0:gapopen_sum=0.0:gtdb_class_counter=c__Gammaproteobacteria--1:gtdb_domain_counter=d__Bacteria--1:gtdb_family_counter=f__Burkholderiaceae--1:gtdb_genus_counter=g__Hydrogenophaga--1:gtdb_order_counter=o__Burkholderiales--1:gtdb_phylum_counter=p__Proteobacteria--1:gtdb_species_counter=s__Hydrogenophaga sp002840835--1:heptad_counter=MCP-40H--2:lbd_counter=:lca_tree=s__Hydrogenophaga sp002840835:length_avg=181.0:length_max=181.0:length_min=181.0:length_std=0:length_sum=181.0:mismatch_avg=0.0:mismatch_max=0.0:mismatch_min=0.0:mismatch_std=0:mismatch_sum=0.0:name=N200076:qcovhsp_avg=98.9:qcovhsp_max=98.9:qcovhsp_min=98.9:qcovhsp_std=0:qcovhsp_sum=98.9:qend_avg=183.0:qend_max=183.0:qend_min=183.0:qend_std=0:qend_sum=183.0:qstart_avg=3.0:qstart_max=3.0:qstart_min=3.0:qstart_std=0:qstart_sum=3.0:ref_name_counter=GB_GCA_002840835.1_protein.faa_PHCQ01000087.1_10@PF00015_full_PFAM.532.739--1:scovhsp_avg=87.4:scovhsp_max=87.4:scovhsp_min=87.4:scovhsp_std=0:scovhsp_sum=87.4:send_avg=181.0:send_max=181.0:send_min=181.0:send_std=0:send_sum=181.0:sstart_avg=1.0:sstart_max=1.0:sstart_min=1.0:sstart_std=0:sstart_sum=1.0])0.639:5e-09[&&NHX:Sample_counter=rhiztom1--1:Type_counter=GTDB--2||capture--1:besthit_avg=100.0:besthit_max=100.0:besthit_min=100.0:besthit_std=0:besthit_sum=100.0:bitscore_avg=281.0:bitscore_max=281.0:bitscore_min=281.0:bitscore_std=0:bitscore_sum=281.0:capture_class_counter=c__Gammaproteobacteria--1:capture_domain_counter=d__Bacteria--1:capture_family_counter=f__Burkholderiaceae--1:capture_genus_counter=g__Hydrogenophaga--1:capture_order_counter=o__Burkholderiales--1:capture_phylum_counter=p__Proteobacteria--1:capture_species_counter=s__Hydrogenophaga sp002840835--1:evalue_avg=5.29e-97:evalue_max=5.29e-97:evalue_min=5.29e-97:evalue_std=0:evalue_sum=5.29e-97:gapopen_avg=0.0:gapopen_max=0.0:gapopen_min=0.0:gapopen_std=0:gapopen_sum=0.0:gtdb_class_counter=c__Gammaproteobacteria--2:gtdb_domain_counter=d__Bacteria--2:gtdb_family_counter=f__Burkholderiaceae--2:gtdb_genus_counter=g__Hydrogenophaga--2:gtdb_order_counter=o__Burkholderiales--2:gtdb_phylum_counter=p__Proteobacteria--2:gtdb_species_counter=s__Hydrogenophaga sp002840835--1||s__Hydrogenophaga sp011390855--1:heptad_counter=MCP-40H--3:lbd_counter=:lca_tree=g__Hydrogenophaga:length_avg=181.0:length_max=181.0:length_min=181.0:length_std=0:length_sum=181.0:mismatch_avg=0.0:mismatch_max=0.0:mismatch_min=0.0:mismatch_std=0:mismatch_sum=0.0:name=N200077:qcovhsp_avg=98.9:qcovhsp_max=98.9:qcovhsp_min=98.9:qcovhsp_std=0:qcovhsp_sum=98.9:qend_avg=183.0:qend_max=183.0:qend_min=183.0:qend_std=0:qend_sum=183.0:qstart_avg=3.0:qstart_max=3.0:qstart_min=3.0:qstart_std=0:qstart_sum=3.0:ref_name_counter=GB_GCA_002840835.1_protein.faa_PHCQ01000087.1_10@PF00015_full_PFAM.532.739--1:scovhsp_avg=87.4:scovhsp_max=87.4:scovhsp_min=87.4:scovhsp_std=0:scovhsp_sum=87.4:send_avg=181.0:send_max=181.0:send_min=181.0:send_std=0:send_sum=181.0:sstart_avg=1.0:sstart_max=1.0:sstart_min=1.0:sstart_std=0:sstart_sum=1.0],3740eac8-4ad1-4356-8d6c-a865633e915c_3@MCPsignal.34.189:5e-09[&&NHX:Sample=rhiztom1:Type=capture:besthit=98.7:bitscore=234.0:capture_class=c__Rhodothermia:capture_domain=d__Bacteria:capture_family=f__Rhodothermaceae:capture_genus=g__Rhodothermus:capture_order=o__Rhodothermales:capture_phylum=p__Bacteroidota:capture_species=s__Rhodothermus sp015487635:evalue=2.57e-79:gapopen=1.0:heptad=MCP-40H:length=156.0:mismatch=1.0:qcovhsp=100.0:qend=155.0:qstart=1.0:ref_name=GB_GCA_011390855.1_protein.faa_JAABRN010000485.1_7@PF00015_full_PFAM.549.739:scovhsp=82.1:send=164.0:sstart=9.0])0.909:0.0157274[&&NHX:Sample_counter=rhiztom1--2:Type_counter=GTDB--2||capture--2:besthit_avg=99.35:besthit_max=100.0:besthit_min=98.7:besthit_std=0.9192388155425097:besthit_sum=198.7:bitscore_avg=257.5:bitscore_max=281.0:bitscore_min=234.0:bitscore_std=33.23401871576773:bitscore_sum=515.0:capture_class_counter=c__Gammaproteobacteria--1||c__Rhodothermia--1:capture_domain_counter=d__Bacteria--2:capture_family_counter=f__Burkholderiaceae--1||f__Rhodothermaceae--1:capture_genus_counter=g__Hydrogenophaga--1||g__Rhodothermus--1:capture_order_counter=o__Burkholderiales--1||o__Rhodothermales--1:capture_phylum_counter=p__Bacteroidota--1||p__Proteobacteria--1:capture_species_counter=s__Hydrogenophaga sp002840835--1||s__Rhodothermus sp015487635--1:evalue_avg=1.285e-79:evalue_max=2.57e-79:evalue_min=5.29e-97:evalue_std=1.8172644276494273e-79:evalue_sum=2.57e-79:gapopen_avg=0.5:gapopen_max=1.0:gapopen_min=0.0:gapopen_std=0.7071067811865476:gapopen_sum=1.0:gtdb_class_counter=c__Gammaproteobacteria--2:gtdb_domain_counter=d__Bacteria--2:gtdb_family_counter=f__Burkholderiaceae--2:gtdb_genus_counter=g__Hydrogenophaga--2:gtdb_order_counter=o__Burkholderiales--2:gtdb_phylum_counter=p__Proteobacteria--2:gtdb_species_counter=s__Hydrogenophaga sp002840835--1||s__Hydrogenophaga sp011390855--1:heptad_counter=MCP-40H--4:lbd_counter=:lca_tree=g__Hydrogenophaga:length_avg=168.5:length_max=181.0:length_min=156.0:length_std=17.67766952966369:length_sum=337.0:mismatch_avg=0.5:mismatch_max=1.0:mismatch_min=0.0:mismatch_std=0.7071067811865476:mismatch_sum=1.0:name=N200079:qcovhsp_avg=99.45:qcovhsp_max=100.0:qcovhsp_min=98.9:qcovhsp_std=0.7778174593051983:qcovhsp_sum=198.9:qend_avg=169.0:qend_max=183.0:qend_min=155.0:qend_std=19.79898987322333:qend_sum=338.0:qstart_avg=2.0:qstart_max=3.0:qstart_min=1.0:qstart_std=1.4142135623730951:qstart_sum=4.0:ref_name_counter=GB_GCA_002840835.1_protein.faa_PHCQ01000087.1_10@PF00015_full_PFAM.532.739--1||GB_GCA_011390855.1_protein.faa_JAABRN010000485.1_7@PF00015_full_PFAM.549.739--1:scovhsp_avg=84.75:scovhsp_max=87.4:scovhsp_min=82.1:scovhsp_std=3.74766594028871:scovhsp_sum=169.5:send_avg=172.5:send_max=181.0:send_min=164.0:send_std=12.020815280171307:send_sum=345.0:sstart_avg=5.0:sstart_max=9.0:sstart_min=1.0:sstart_std=5.656854249492381:sstart_sum=10.0],ea7c59dd-4e42-4507-857c-f0b1866cd052_4@MCPsignal.38.220:0.00410166[&&NHX:Sample=rhizpot3:Type=capture:besthit=90.6:bitscore=245.0:capture_class=c__Polyangia:capture_domain=d__Bacteria:capture_family=f__JAEUJZ01:capture_genus=g__JAGNNG01:capture_order=o__Palsa-1104:capture_phylum=p__Myxococcota:capture_species=s__JAGNNG01 sp016794465:evalue=7.21e-83:gapopen=0.0:heptad=MCP-40H:length=181.0:mismatch=17.0:qcovhsp=99.5:qend=182.0:qstart=2.0:ref_name=GB_GCA_002840835.1_protein.faa_PHCQ01000087.1_10@PF00015_full_PFAM.532.739:scovhsp=87.4:send=181.0:sstart=1.0])0.749:0.00518371[&&NHX:Sample_counter=rhizpot3--1||rhiztom1--2:Type_counter=GTDB--2||capture--3:besthit_avg=96.43333333333334:besthit_max=100.0:besthit_min=90.6:besthit_std=5.093459858812413:besthit_sum=289.3:bitscore_avg=253.33333333333334:bitscore_max=281.0:bitscore_min=234.0:bitscore_std=24.583192089989723:bitscore_sum=760.0:capture_class_counter=c__Gammaproteobacteria--1||c__Polyangia--1||c__Rhodothermia--1:capture_domain_counter=d__Bacteria--3:capture_family_counter=f__Burkholderiaceae--1||f__JAEUJZ01--1||f__Rhodothermaceae--1:capture_genus_counter=g__Hydrogenophaga--1||g__JAGNNG01--1||g__Rhodothermus--1:capture_order_counter=o__Burkholderiales--1||o__Palsa-1104--1||o__Rhodothermales--1:capture_phylum_counter=p__Bacteroidota--1||p__Myxococcota--1||p__Proteobacteria--1:capture_species_counter=s__Hydrogenophaga sp002840835--1||s__JAGNNG01 sp016794465--1||s__Rhodothermus sp015487635--1:evalue_avg=8.56907e-80:evalue_max=2.57e-79:evalue_min=5.29e-97:evalue_std=1.483582100844776e-79:evalue_sum=2.5707210000000002e-79:gapopen_avg=0.3333333333333333:gapopen_max=1.0:gapopen_min=0.0:gapopen_std=0.5773502691896258:gapopen_sum=1.0:gtdb_class_counter=c__Gammaproteobacteria--2:gtdb_domain_counter=d__Bacteria--2:gtdb_family_counter=f__Burkholderiaceae--2:gtdb_genus_counter=g__Hydrogenophaga--2:gtdb_order_counter=o__Burkholderiales--2:gtdb_phylum_counter=p__Proteobacteria--2:gtdb_species_counter=s__Hydrogenophaga sp002840835--1||s__Hydrogenophaga sp011390855--1:heptad_counter=MCP-40H--5:lbd_counter=:lca_tree=g__Hydrogenophaga:length_avg=172.66666666666666:length_max=181.0:length_min=156.0:length_std=14.433756729740644:length_sum=518.0:mismatch_avg=6.0:mismatch_max=17.0:mismatch_min=0.0:mismatch_std=9.539392014169456:mismatch_sum=18.0:name=N200081:qcovhsp_avg=99.46666666666665:qcovhsp_max=100.0:qcovhsp_min=98.9:qcovhsp_std=0.5507570547286073:qcovhsp_sum=298.4:qend_avg=173.33333333333334:qend_max=183.0:qend_min=155.0:qend_std=15.88500340992514:qend_sum=520.0:qstart_avg=2.0:qstart_max=3.0:qstart_min=1.0:qstart_std=1.0:qstart_sum=6.0:ref_name_counter=GB_GCA_002840835.1_protein.faa_PHCQ01000087.1_10@PF00015_full_PFAM.532.739--2||GB_GCA_011390855.1_protein.faa_JAABRN010000485.1_7@PF00015_full_PFAM.549.739--1:scovhsp_avg=85.63333333333333:scovhsp_max=87.4:scovhsp_min=82.1:scovhsp_std=3.0599564267050234:scovhsp_sum=256.9:send_avg=175.33333333333334:send_max=181.0:send_min=164.0:send_std=9.814954576223638:send_sum=526.0:sstart_avg=3.6666666666666665:sstart_max=9.0:sstart_min=1.0:sstart_std=4.618802153517007:sstart_sum=11.0])0:5e-09[&&NHX:Sample_counter=rhizpot3--2||rhiztom1--3:Type_counter=GTDB--2||capture--5:besthit_avg=94.725:besthit_max=100.0:besthit_min=89.6:besthit_std=5.382301242653249:besthit_sum=378.9:bitscore_avg=259.5:bitscore_max=281.0:bitscore_min=234.0:bitscore_std=23.558437978779494:bitscore_sum=1038.0:capture_class_counter=c__Gammaproteobacteria--2||c__Polyangia--2||c__Rhodothermia--1:capture_domain_counter=d__Bacteria--5:capture_family_counter=f__Burkholderiaceae--1||f__JAEUJZ01--2||f__Rhodothermaceae--1||f__Xanthomonadaceae--1:capture_genus_counter=g__Hydrogenophaga--1||g__JAGNNG01--2||g__Pseudoxanthomonas_A--1||g__Rhodothermus--1:capture_order_counter=o__Burkholderiales--1||o__Palsa-1104--2||o__Rhodothermales--1||o__Xanthomonadales--1:capture_phylum_counter=p__Bacteroidota--1||p__Myxococcota--2||p__Proteobacteria--2:capture_species_counter=s__Hydrogenophaga sp002840835--1||s__JAGNNG01 sp016794465--2||s__Pseudoxanthomonas_A sp015655355--1||s__Rhodothermus sp015487635--1:evalue_avg=6.4268025000000006e-80:evalue_max=2.57e-79:evalue_min=5.29e-97:evalue_std=1.2848798782870392e-79:evalue_sum=2.5707210000000002e-79:gapopen_avg=0.25:gapopen_max=1.0:gapopen_min=0.0:gapopen_std=0.5:gapopen_sum=1.0:gtdb_class_counter=c__Gammaproteobacteria--2:gtdb_domain_counter=d__Bacteria--2:gtdb_family_counter=f__Burkholderiaceae--2:gtdb_genus_counter=g__Hydrogenophaga--2:gtdb_order_counter=o__Burkholderiales--2:gtdb_phylum_counter=p__Proteobacteria--2:gtdb_species_counter=s__Hydrogenophaga sp002840835--1||s__Hydrogenophaga sp011390855--1:heptad_counter=MCP-40H--7:lbd_counter=:lca_tree=g__Hydrogenophaga:length_avg=175.0:length_max=182.0:length_min=156.0:length_std=12.675435561221029:length_sum=700.0:mismatch_avg=9.25:mismatch_max=19.0:mismatch_min=0.0:mismatch_std=10.1447851956888:mismatch_sum=37.0:name=N200082:qcovhsp_avg=99.6:qcovhsp_max=100.0:qcovhsp_min=98.9:qcovhsp_std=0.5228129047119349:qcovhsp_sum=398.4:qend_avg=175.5:qend_max=183.0:qend_min=155.0:qend_std=13.674794331177344:qend_sum=702.0:qstart_avg=1.75:qstart_max=3.0:qstart_min=1.0:qstart_std=0.9574271077563381:qstart_sum=7.0:ref_name_counter=GB_GCA_002840835.1_protein.faa_PHCQ01000087.1_10@PF00015_full_PFAM.532.739--2||GB_GCA_005503335.1_protein.faa_SCMQ01000034.1_30@PF00015_full_PFAM.536.742--1||GB_GCA_011390855.1_protein.faa_JAABRN010000485.1_7@PF00015_full_PFAM.549.739--1:scovhsp_avg=86.30000000000001:scovhsp_max=88.3:scovhsp_min=82.1:scovhsp_std=2.8319604517012626:scovhsp_sum=345.20000000000005:send_avg=177.0:send_max=182.0:send_min=164.0:send_std=8.679477710861024:send_sum=708.0:sstart_avg=3.0:sstart_max=9.0:sstart_min=1.0:sstart_std=4.0:sstart_sum=12.0])0:5e-09[&&NHX:Sample_counter=rhizpot3--3||rhiztom1--3:Type_counter=GTDB--2||capture--6:besthit_avg=95.34:besthit_max=100.0:besthit_min=89.6:besthit_std=4.859835388158742:besthit_sum=476.7:bitscore_avg=262.2:bitscore_max=281.0:bitscore_min=234.0:bitscore_std=21.276747871796573:bitscore_sum=1311.0:capture_class_counter=c__Gammaproteobacteria--3||c__Polyangia--2||c__Rhodothermia--1:capture_domain_counter=d__Bacteria--6:capture_family_counter=f__Burkholderiaceae--2||f__JAEUJZ01--2||f__Rhodothermaceae--1||f__Xanthomonadaceae--1:capture_genus_counter=g__Hydrogenophaga--2||g__JAGNNG01--2||g__Pseudoxanthomonas_A--1||g__Rhodothermus--1:capture_order_counter=o__Burkholderiales--2||o__Palsa-1104--2||o__Rhodothermales--1||o__Xanthomonadales--1:capture_phylum_counter=p__Bacteroidota--1||p__Myxococcota--2||p__Proteobacteria--3:capture_species_counter=s__Hydrogenophaga sp002840835--1||s__Hydrogenophaga sp018993155--1||s__JAGNNG01 sp016794465--2||s__Pseudoxanthomonas_A sp015655355--1||s__Rhodothermus sp015487635--1:evalue_avg=5.141442000000015e-80:evalue_max=2.57e-79:evalue_min=5.29e-97:evalue_std=1.1492583725899926e-79:evalue_sum=2.5707210000000074e-79:gapopen_avg=0.2:gapopen_max=1.0:gapopen_min=0.0:gapopen_std=0.447213595499958:gapopen_sum=1.0:gtdb_class_counter=c__Gammaproteobacteria--2:gtdb_domain_counter=d__Bacteria--2:gtdb_family_counter=f__Burkholderiaceae--2:gtdb_genus_counter=g__Hydrogenophaga--2:gtdb_order_counter=o__Burkholderiales--2:gtdb_phylum_counter=p__Proteobacteria--2:gtdb_species_counter=s__Hydrogenophaga sp002840835--1||s__Hydrogenophaga sp011390855--1:heptad_counter=MCP-40H--8:lbd_counter=:lca_tree=g__Hydrogenophaga:length_avg=175.8:length_max=182.0:length_min=156.0:length_std=11.122050170719426:length_sum=879.0:mismatch_avg=8.2:mismatch_max=19.0:mismatch_min=0.0:mismatch_std=9.093954035511725:mismatch_sum=41.0:name=N200083:qcovhsp_avg=99.36:qcovhsp_max=100.0:qcovhsp_min=98.4:qcovhsp_std=0.7021395872616755:qcovhsp_sum=496.8:qend_avg=176.8:qend_max=183.0:qend_min=155.0:qend_std=12.19426094521517:qend_sum=884.0:qstart_avg=2.2:qstart_max=4.0:qstart_min=1.0:qstart_std=1.3038404810405297:qstart_sum=11.0:ref_name_counter=GB_GCA_002840835.1_protein.faa_PHCQ01000087.1_10@PF00015_full_PFAM.532.739--2||GB_GCA_005503335.1_protein.faa_SCMQ01000034.1_30@PF00015_full_PFAM.536.742--1||GB_GCA_011390855.1_protein.faa_JAABRN010000485.1_7@PF00015_full_PFAM.549.739--1||RS_GCF_002127215.1_protein.faa_NZ_NFUT01000003.1_110@PF00015_full_PFAM.535.739--1:scovhsp_avg=86.58:scovhsp_max=88.3:scovhsp_min=82.1:scovhsp_std=2.531205246517954:scovhsp_sum=432.9:send_avg=177.4:send_max=182.0:send_min=164.0:send_std=7.569676347110224:send_sum=887.0:sstart_avg=2.6:sstart_max=9.0:sstart_min=1.0:sstart_std=3.577708763999664:sstart_sum=13.0])0:5e-09[&&NHX:Sample_counter=rhizpot1--1||rhizpot3--3||rhiztom1--3:Type_counter=GTDB--2||capture--7:besthit_avg=95.73333333333333:besthit_max=100.0:besthit_min=89.6:besthit_std=4.452265340999647:besthit_sum=574.4:bitscore_avg=261.6666666666667:bitscore_max=281.0:bitscore_min=234.0:bitscore_std=19.075289425501953:bitscore_sum=1570.0:capture_class_counter=c__Gammaproteobacteria--4||c__Polyangia--2||c__Rhodothermia--1:capture_domain_counter=d__Bacteria--7:capture_family_counter=f__Burkholderiaceae--3||f__JAEUJZ01--2||f__Rhodothermaceae--1||f__Xanthomonadaceae--1:capture_genus_counter=g__Hydrogenophaga--3||g__JAGNNG01--2||g__Pseudoxanthomonas_A--1||g__Rhodothermus--1:capture_order_counter=o__Burkholderiales--3||o__Palsa-1104--2||o__Rhodothermales--1||o__Xanthomonadales--1:capture_phylum_counter=p__Bacteroidota--1||p__Myxococcota--2||p__Proteobacteria--4:capture_species_counter=s__Hydrogenophaga sp002840835--1||s__Hydrogenophaga sp002842215--1||s__Hydrogenophaga sp018993155--1||s__JAGNNG01 sp016794465--2||s__Pseudoxanthomonas_A sp015655355--1||s__Rhodothermus sp015487635--1:evalue_avg=4.284535003633346e-80:evalue_max=2.57e-79:evalue_min=5.29e-97:evalue_std=1.0491392765500144e-79:evalue_sum=2.5707210021800075e-79:gapopen_avg=0.16666666666666666:gapopen_max=1.0:gapopen_min=0.0:gapopen_std=0.408248290463863:gapopen_sum=1.0:gtdb_class_counter=c__Gammaproteobacteria--2:gtdb_domain_counter=d__Bacteria--2:gtdb_family_counter=f__Burkholderiaceae--2:gtdb_genus_counter=g__Hydrogenophaga--2:gtdb_order_counter=o__Burkholderiales--2:gtdb_phylum_counter=p__Proteobacteria--2:gtdb_species_counter=s__Hydrogenophaga sp002840835--1||s__Hydrogenophaga sp011390855--1:heptad_counter=MCP-40H--9:lbd_counter=:lca_tree=g__Hydrogenophaga:length_avg=175.66666666666666:length_max=182.0:length_min=156.0:length_std=9.953223933312596:length_sum=1054.0:mismatch_avg=7.5:mismatch_max=19.0:mismatch_min=0.0:mismatch_std=8.312640976248161:mismatch_sum=45.0:name=N200084:qcovhsp_avg=98.83333333333333:qcovhsp_max=100.0:qcovhsp_min=96.2:qcovhsp_std=1.4348054455802233:qcovhsp_sum=593.0:qend_avg=177.0:qend_max=183.0:qend_min=155.0:qend_std=10.917875251164945:qend_sum=1062.0:qstart_avg=2.5:qstart_max=4.0:qstart_min=1.0:qstart_std=1.378404875209022:qstart_sum=15.0:ref_name_counter=GB_GCA_002840835.1_protein.faa_PHCQ01000087.1_10@PF00015_full_PFAM.532.739--2||GB_GCA_005503335.1_protein.faa_SCMQ01000034.1_30@PF00015_full_PFAM.536.742--1||GB_GCA_011390855.1_protein.faa_JAABRN010000485.1_7@PF00015_full_PFAM.549.739--1||RS_GCF_002127215.1_protein.faa_NZ_NFUT01000003.1_110@PF00015_full_PFAM.535.739--2:scovhsp_avg=86.44999999999999:scovhsp_max=88.3:scovhsp_min=82.1:scovhsp_std=2.2862633269157806:scovhsp_sum=518.6999999999999:send_avg=177.0:send_max=182.0:send_min=164.0:send_std=6.841052550594828:send_sum=1062.0:sstart_avg=2.3333333333333335:sstart_max=9.0:sstart_min=1.0:sstart_std=3.265986323710904:sstart_sum=14.0])0.449:5e-09[&&NHX:Sample_counter=rhizpot1--1||rhizpot3--4||rhiztom1--3:Type_counter=GTDB--2||capture--8:besthit_avg=96.10000000000001:besthit_max=100.0:besthit_min=89.6:besthit_std=4.178516483155239:besthit_sum=672.7:bitscore_avg=262.42857142857144:bitscore_max=281.0:bitscore_min=234.0:bitscore_std=17.529566859615052:bitscore_sum=1837.0:capture_class_counter=c__Gammaproteobacteria--5||c__Polyangia--2||c__Rhodothermia--1:capture_domain_counter=d__Bacteria--8:capture_family_counter=f__Burkholderiaceae--4||f__JAEUJZ01--2||f__Rhodothermaceae--1||f__Xanthomonadaceae--1:capture_genus_counter=g__Hydrogenophaga--4||g__JAGNNG01--2||g__Pseudoxanthomonas_A--1||g__Rhodothermus--1:capture_order_counter=o__Burkholderiales--4||o__Palsa-1104--2||o__Rhodothermales--1||o__Xanthomonadales--1:capture_phylum_counter=p__Bacteroidota--1||p__Myxococcota--2||p__Proteobacteria--5:capture_species_counter=s__Hydrogenophaga sp002840835--1||s__Hydrogenophaga sp002842215--1||s__Hydrogenophaga sp018993155--2||s__JAGNNG01 sp016794465--2||s__Pseudoxanthomonas_A sp015655355--1||s__Rhodothermus sp015487635--1:evalue_avg=3.672458574544625e-80:evalue_max=2.57e-79:evalue_min=5.29e-97:evalue_std=9.713233139312881e-80:evalue_sum=2.5707210021812374e-79:gapopen_avg=0.14285714285714285:gapopen_max=1.0:gapopen_min=0.0:gapopen_std=0.37796447300922725:gapopen_sum=1.0:gtdb_class_counter=c__Gammaproteobacteria--2:gtdb_domain_counter=d__Bacteria--2:gtdb_family_counter=f__Burkholderiaceae--2:gtdb_genus_counter=g__Hydrogenophaga--2:gtdb_order_counter=o__Burkholderiales--2:gtdb_phylum_counter=p__Proteobacteria--2:gtdb_species_counter=s__Hydrogenophaga sp002840835--1||s__Hydrogenophaga sp011390855--1:heptad_counter=MCP-40H--10:lbd_counter=:lca_tree=g__Hydrogenophaga:length_avg=175.71428571428572:length_max=182.0:length_min=156.0:length_std=9.086882225022428:length_sum=1230.0:mismatch_avg=6.857142857142857:mismatch_max=19.0:mismatch_min=0.0:mismatch_std=7.77664390828013:mismatch_sum=48.0:name=N200085:qcovhsp_avg=98.75714285714287:qcovhsp_max=100.0:qcovhsp_min=96.2:qcovhsp_std=1.32521337006177:qcovhsp_sum=691.3000000000001:qend_avg=177.28571428571428:qend_max=183.0:qend_min=155.0:qend_std=9.995236960911027:qend_sum=1241.0:qstart_avg=2.7142857142857144:qstart_max=4.0:qstart_min=1.0:qstart_std=1.3801311186847085:qstart_sum=19.0:ref_name_counter=GB_GCA_002840835.1_protein.faa_PHCQ01000087.1_10@PF00015_full_PFAM.532.739--2||GB_GCA_005503335.1_protein.faa_SCMQ01000034.1_30@PF00015_full_PFAM.536.742--1||GB_GCA_011390855.1_protein.faa_JAABRN010000485.1_7@PF00015_full_PFAM.549.739--1||RS_GCF_002127215.1_protein.faa_NZ_NFUT01000003.1_110@PF00015_full_PFAM.535.739--3:scovhsp_avg=86.42857142857143:scovhsp_max=88.3:scovhsp_min=82.1:scovhsp_std=2.087833235449525:scovhsp_sum=605.0:send_avg=176.85714285714286:send_max=182.0:send_min=164.0:send_std=6.25642526870234:send_sum=1238.0:sstart_avg=2.142857142857143:sstart_max=9.0:sstart_min=1.0:sstart_std=3.023715784073818:sstart_sum=15.0])0:5e-09[&&NHX:Sample_counter=rhizpot1--1||rhizpot3--4||rhiztom1--3||rhiztom3--1:Type_counter=GTDB--2||capture--9:besthit_avg=96.225:besthit_max=100.0:besthit_min=89.6:besthit_std=3.88467685730928:besthit_sum=769.8:bitscore_avg=251.375:bitscore_max=281.0:bitscore_min=174.0:bitscore_std=35.22554876384874:bitscore_sum=2011.0:capture_class_counter=c__Gammaproteobacteria--6||c__Polyangia--2||c__Rhodothermia--1:capture_domain_counter=d__Bacteria--9:capture_family_counter=f__Burkholderiaceae--4||f__JAEUJZ01--2||f__Rhodothermaceae--1||f__SCOH01--1||f__Xanthomonadaceae--1:capture_genus_counter=g__Chitinivorax--1||g__Hydrogenophaga--4||g__JAGNNG01--2||g__Pseudoxanthomonas_A--1||g__Rhodothermus--1:capture_order_counter=o__Burkholderiales--5||o__Palsa-1104--2||o__Rhodothermales--1||o__Xanthomonadales--1:capture_phylum_counter=p__Bacteroidota--1||p__Myxococcota--2||p__Proteobacteria--6:capture_species_counter=s__Chitinivorax sp005503445--1||s__Hydrogenophaga sp002840835--1||s__Hydrogenophaga sp002842215--1||s__Hydrogenophaga sp018993155--2||s__JAGNNG01 sp016794465--2||s__Pseudoxanthomonas_A sp015655355--1||s__Rhodothermus sp015487635--1:evalue_avg=3.8e-57:evalue_max=3.04e-56:evalue_min=5.29e-97:evalue_std=1.0748023074035523e-56:evalue_sum=3.04e-56:gapopen_avg=0.25:gapopen_max=1.0:gapopen_min=0.0:gapopen_std=0.4629100498862757:gapopen_sum=2.0:gtdb_class_counter=c__Gammaproteobacteria--2:gtdb_domain_counter=d__Bacteria--2:gtdb_family_counter=f__Burkholderiaceae--2:gtdb_genus_counter=g__Hydrogenophaga--2:gtdb_order_counter=o__Burkholderiales--2:gtdb_phylum_counter=p__Proteobacteria--2:gtdb_species_counter=s__Hydrogenophaga sp002840835--1||s__Hydrogenophaga sp011390855--1:heptad_counter=MCP-40H--11:lbd_counter=:lca_tree=g__Hydrogenophaga:length_avg=166.625:length_max=182.0:length_min=103.0:length_std=27.049887773730756:length_sum=1333.0:mismatch_avg=6.25:mismatch_max=19.0:mismatch_min=0.0:mismatch_std=7.4017372478165075:mismatch_sum=50.0:name=N200086:qcovhsp_avg=98.9125:qcovhsp_max=100.0:qcovhsp_min=96.2:qcovhsp_std=1.3032240241581086:qcovhsp_sum=791.3:qend_avg=167.875:qend_max=183.0:qend_min=102.0:qend_std=28.180223561923707:qend_sum=1343.0:qstart_avg=2.5:qstart_max=4.0:qstart_min=1.0:qstart_std=1.4142135623730951:qstart_sum=20.0:ref_name_counter=GB_GCA_002840835.1_protein.faa_PHCQ01000087.1_10@PF00015_full_PFAM.532.739--2||GB_GCA_005503335.1_protein.faa_SCMQ01000034.1_30@PF00015_full_PFAM.536.742--1||GB_GCA_011390855.1_protein.faa_JAABRN010000485.1_7@PF00015_full_PFAM.549.739--1||RS_GCF_002127215.1_protein.faa_NZ_NFUT01000003.1_110@PF00015_full_PFAM.535.739--3||RS_GCF_016909585.1_protein.faa_NZ_JAFBFZ010000027.1_2@PF00015_full_PFAM.538.737--1:scovhsp_avg=82.1:scovhsp_max=88.3:scovhsp_min=51.8:scovhsp_std=12.394699327880907:scovhsp_sum=656.8:send_avg=176.5:send_max=182.0:send_min=164.0:send_std=5.879747322073336:send_sum=1412.0:sstart_avg=10.875:sstart_max=72.0:sstart_min=1.0:sstart_std=24.856373140791995:sstart_sum=87.0],9e67491f-84bf-4fdf-b600-41683661c66d_4@MCPsignal.297.479:0.00820294[&&NHX:Sample=rhizpot3:Type=capture:besthit=97.2:bitscore=270.0:capture_class=c__Gammaproteobacteria:capture_domain=d__Bacteria:capture_family=f__Burkholderiaceae:capture_genus=g__Hydrogenophaga:capture_order=o__Burkholderiales:capture_phylum=p__Proteobacteria:capture_species=s__Hydrogenophaga sp018993155:evalue=1.19e-92:gapopen=0.0:heptad=MCP-40H:length=179.0:mismatch=5.0:qcovhsp=98.4:qend=182.0:qstart=4.0:ref_name=RS_GCF_002127215.1_protein.faa_NZ_NFUT01000003.1_110@PF00015_full_PFAM.535.739:scovhsp=87.7:send=179.0:sstart=1.0])0:5e-09[&&NHX:Sample_counter=rhizpot1--1||rhizpot3--5||rhiztom1--3||rhiztom3--1:Type_counter=GTDB--2||capture--10:besthit_avg=96.33333333333333:besthit_max=100.0:besthit_min=89.6:besthit_std=3.6482872693909423:besthit_sum=867.0:bitscore_avg=253.44444444444446:bitscore_max=281.0:bitscore_min=174.0:bitscore_std=33.5302516807998:bitscore_sum=2281.0:capture_class_counter=c__Gammaproteobacteria--7||c__Polyangia--2||c__Rhodothermia--1:capture_domain_counter=d__Bacteria--10:capture_family_counter=f__Burkholderiaceae--5||f__JAEUJZ01--2||f__Rhodothermaceae--1||f__SCOH01--1||f__Xanthomonadaceae--1:capture_genus_counter=g__Chitinivorax--1||g__Hydrogenophaga--5||g__JAGNNG01--2||g__Pseudoxanthomonas_A--1||g__Rhodothermus--1:capture_order_counter=o__Burkholderiales--6||o__Palsa-1104--2||o__Rhodothermales--1||o__Xanthomonadales--1:capture_phylum_counter=p__Bacteroidota--1||p__Myxococcota--2||p__Proteobacteria--7:capture_species_counter=s__Chitinivorax sp005503445--1||s__Hydrogenophaga sp002840835--1||s__Hydrogenophaga sp002842215--1||s__Hydrogenophaga sp018993155--3||s__JAGNNG01 sp016794465--2||s__Pseudoxanthomonas_A sp015655355--1||s__Rhodothermus sp015487635--1:evalue_avg=3.3777777777777776e-57:evalue_max=3.04e-56:evalue_min=5.29e-97:evalue_std=1.0133333333333333e-56:evalue_sum=3.04e-56:gapopen_avg=0.2222222222222222:gapopen_max=1.0:gapopen_min=0.0:gapopen_std=0.44095855184409843:gapopen_sum=2.0:gtdb_class_counter=c__Gammaproteobacteria--2:gtdb_domain_counter=d__Bacteria--2:gtdb_family_counter=f__Burkholderiaceae--2:gtdb_genus_counter=g__Hydrogenophaga--2:gtdb_order_counter=o__Burkholderiales--2:gtdb_phylum_counter=p__Proteobacteria--2:gtdb_species_counter=s__Hydrogenophaga sp002840835--1||s__Hydrogenophaga sp011390855--1:heptad_counter=MCP-40H--12:lbd_counter=:lca_tree=g__Hydrogenophaga:length_avg=168.0:length_max=182.0:length_min=103.0:length_std=25.636887486588538:length_sum=1512.0:mismatch_avg=6.111111111111111:mismatch_max=19.0:mismatch_min=0.0:mismatch_std=6.936217348894937:mismatch_sum=55.0:name=N200088:qcovhsp_avg=98.85555555555555:qcovhsp_max=100.0:qcovhsp_min=96.2:qcovhsp_std=1.2309661968461096:qcovhsp_sum=889.7:qend_avg=169.44444444444446:qend_max=183.0:qend_min=102.0:qend_std=26.77737436302853:qend_sum=1525.0:qstart_avg=2.6666666666666665:qstart_max=4.0:qstart_min=1.0:qstart_std=1.414213562373095:qstart_sum=24.0:ref_name_counter=GB_GCA_002840835.1_protein.faa_PHCQ01000087.1_10@PF00015_full_PFAM.532.739--2||GB_GCA_005503335.1_protein.faa_SCMQ01000034.1_30@PF00015_full_PFAM.536.742--1||GB_GCA_011390855.1_protein.faa_JAABRN010000485.1_7@PF00015_full_PFAM.549.739--1||RS_GCF_002127215.1_protein.faa_NZ_NFUT01000003.1_110@PF00015_full_PFAM.535.739--4||RS_GCF_016909585.1_protein.faa_NZ_JAFBFZ010000027.1_2@PF00015_full_PFAM.538.737--1:scovhsp_avg=82.72222222222223:scovhsp_max=88.3:scovhsp_min=51.8:scovhsp_std=11.74348519156236:scovhsp_sum=744.5000000000001:send_avg=176.77777777777777:send_max=182.0:send_min=164.0:send_std=5.562773089426212:send_sum=1591.0:sstart_avg=9.777777777777779:sstart_max=72.0:sstart_min=1.0:sstart_std=23.48285426528139:sstart_sum=88.0],(99b97a13-a0d4-42dd-a3c7-c4f40a4a389c_1@MCPsignal.125.280:0.00512703[&&NHX:Sample=rhizpot1:Type=capture:besthit=98.1:bitscore=241.0:capture_class=c__Polyangia:capture_domain=d__Bacteria:capture_family=f__JAEUJZ01:capture_genus=g__JAGNNG01:capture_order=o__Palsa-1104:capture_phylum=p__Myxococcota:capture_species=s__JAGNNG01 sp016794465:evalue=3.18e-82:gapopen=0.0:heptad=MCP-40H:length=155.0:mismatch=3.0:qcovhsp=100.0:qend=155.0:qstart=1.0:ref_name=GB_GCA_013823485.1_protein.faa_PNMF01000038.1_17@PF00015_full_PFAM.62.251:scovhsp=82.0:send=164.0:sstart=10.0],(2aa9409d-7ad7-4044-88d3-801f427524e5_3@MCPsignal.85.219:0.00631176[&&NHX:Sample=rhizpot1:Type=capture:besthit=95.5:bitscore=223.0:capture_class=c__Planctomycetia:capture_domain=d__Bacteria:capture_family=f__Pirellulaceae:capture_genus=g__Stieleria:capture_order=o__Pirellulales:capture_phylum=p__Planctomycetota:capture_species=s__Stieleria neptunia:evalue=2.77e-75:gapopen=0.0:heptad=MCP-40H:length=133.0:mismatch=6.0:qcovhsp=99.3:qend=134.0:qstart=2.0:ref_name=GB_GCA_013693755.1_protein.faa_CP059256.1_675@PF00015_full_PFAM.562.751:scovhsp=70.4:send=164.0:sstart=32.0],(193ebad6-36d3-4aa9-9b14-1d9af90324f5_2@MCPsignal.127.230:0.0364729[&&NHX:Sample=rhizpot3:Type=capture:besthit=94.1:bitscore=164.0:capture_class=c__Alphaproteobacteria:capture_domain=d__Bacteria:capture_family=f__Devosiaceae:capture_genus=g__Devosia:capture_order=o__Rhizobiales:capture_phylum=p__Proteobacteria:capture_species=s__Devosia sp001427605:evalue=1.4e-52:gapopen=0.0:heptad=MCP-40H:length=102.0:mismatch=6.0:qcovhsp=99.0:qend=102.0:qstart=1.0:ref_name=RS_GCF_016909585.1_protein.faa_NZ_JAFBFZ010000027.1_2@PF00015_full_PFAM.538.737:scovhsp=51.3:send=169.0:sstart=68.0],4cb8cc07-c8ca-4f4e-8d3a-f482eb83ab42_5@MCPsignal.48.155:0.0118674[&&NHX:Sample=rhiztom3:Type=capture:besthit=98.1:bitscore=183.0:capture_class=c__Gammaproteobacteria:capture_domain=d__Bacteria:capture_family=f__Gallionellaceae:capture_genus=g__Gallionella:capture_order=o__Burkholderiales:capture_phylum=p__Proteobacteria:capture_species=s__Gallionella sp017880865:evalue=4.34e-60:gapopen=0.0:heptad=MCP-40H:length=107.0:mismatch=2.0:qcovhsp=100.0:qend=107.0:qstart=1.0:ref_name=RS_GCF_010104355.1_protein.faa_NZ_CP044972.1_3572@PF00015_full_PFAM.551.740:scovhsp=56.6:send=164.0:sstart=58.0])0.767:0.0095338[&&NHX:Sample_counter=rhizpot3--1||rhiztom3--1:Type_counter=capture--2:besthit_avg=96.1:besthit_max=98.1:besthit_min=94.1:besthit_std=2.8284271247461903:besthit_sum=192.2:bitscore_avg=173.5:bitscore_max=183.0:bitscore_min=164.0:bitscore_std=13.435028842544403:bitscore_sum=347.0:capture_class_counter=c__Alphaproteobacteria--1||c__Gammaproteobacteria--1:capture_domain_counter=d__Bacteria--2:capture_family_counter=f__Devosiaceae--1||f__Gallionellaceae--1:capture_genus_counter=g__Devosia--1||g__Gallionella--1:capture_order_counter=o__Burkholderiales--1||o__Rhizobiales--1:capture_phylum_counter=p__Proteobacteria--2:capture_species_counter=s__Devosia sp001427605--1||s__Gallionella sp017880865--1:evalue_avg=7.000000217e-53:evalue_max=1.4e-52:evalue_min=4.34e-60:evalue_std=9.899494629727323e-53:evalue_sum=1.4000000434e-52:gapopen_avg=0.0:gapopen_max=0.0:gapopen_min=0.0:gapopen_std=0.0:gapopen_sum=0.0:gtdb_class_counter=:gtdb_domain_counter=:gtdb_family_counter=:gtdb_genus_counter=:gtdb_order_counter=:gtdb_phylum_counter=:gtdb_species_counter=:heptad_counter=MCP-40H--2:lbd_counter=:length_avg=104.5:length_max=107.0:length_min=102.0:length_std=3.5355339059327378:length_sum=209.0:mismatch_avg=4.0:mismatch_max=6.0:mismatch_min=2.0:mismatch_std=2.8284271247461903:mismatch_sum=8.0:name=N200093:qcovhsp_avg=99.5:qcovhsp_max=100.0:qcovhsp_min=99.0:qcovhsp_std=0.7071067811865476:qcovhsp_sum=199.0:qend_avg=104.5:qend_max=107.0:qend_min=102.0:qend_std=3.5355339059327378:qend_sum=209.0:qstart_avg=1.0:qstart_max=1.0:qstart_min=1.0:qstart_std=0.0:qstart_sum=2.0:ref_name_counter=RS_GCF_010104355.1_protein.faa_NZ_CP044972.1_3572@PF00015_full_PFAM.551.740--1||RS_GCF_016909585.1_protein.faa_NZ_JAFBFZ010000027.1_2@PF00015_full_PFAM.538.737--1:scovhsp_avg=53.95:scovhsp_max=56.6:scovhsp_min=51.3:scovhsp_std=3.747665940288705:scovhsp_sum=107.9:send_avg=166.5:send_max=169.0:send_min=164.0:send_std=3.5355339059327378:send_sum=333.0:sstart_avg=63.0:sstart_max=68.0:sstart_min=58.0:sstart_std=7.0710678118654755:sstart_sum=126.0])0:1.8e-08[&&NHX:Sample_counter=rhizpot1--1||rhizpot3--1||rhiztom3--1:Type_counter=capture--3:besthit_avg=95.89999999999999:besthit_max=98.1:besthit_min=94.1:besthit_std=2.0297783130184435:besthit_sum=287.7:bitscore_avg=190.0:bitscore_max=223.0:bitscore_min=164.0:bitscore_std=30.116440692751194:bitscore_sum=570.0:capture_class_counter=c__Alphaproteobacteria--1||c__Gammaproteobacteria--1||c__Planctomycetia--1:capture_domain_counter=d__Bacteria--3:capture_family_counter=f__Devosiaceae--1||f__Gallionellaceae--1||f__Pirellulaceae--1:capture_genus_counter=g__Devosia--1||g__Gallionella--1||g__Stieleria--1:capture_order_counter=o__Burkholderiales--1||o__Pirellulales--1||o__Rhizobiales--1:capture_phylum_counter=p__Planctomycetota--1||p__Proteobacteria--2:capture_species_counter=s__Devosia sp001427605--1||s__Gallionella sp017880865--1||s__Stieleria neptunia--1:evalue_avg=4.666666811333333e-53:evalue_max=1.4e-52:evalue_min=2.77e-75:evalue_std=8.082903643369755e-53:evalue_sum=1.4000000434e-52:gapopen_avg=0.0:gapopen_max=0.0:gapopen_min=0.0:gapopen_std=0.0:gapopen_sum=0.0:gtdb_class_counter=:gtdb_domain_counter=:gtdb_family_counter=:gtdb_genus_counter=:gtdb_order_counter=:gtdb_phylum_counter=:gtdb_species_counter=:heptad_counter=MCP-40H--3:lbd_counter=:length_avg=114.0:length_max=133.0:length_min=102.0:length_std=16.64331697709324:length_sum=342.0:mismatch_avg=4.666666666666667:mismatch_max=6.0:mismatch_min=2.0:mismatch_std=2.309401076758503:mismatch_sum=14.0:name=N200094:qcovhsp_avg=99.43333333333334:qcovhsp_max=100.0:qcovhsp_min=99.0:qcovhsp_std=0.5131601439446888:qcovhsp_sum=298.3:qend_avg=114.33333333333333:qend_max=134.0:qend_min=102.0:qend_std=17.21433511156714:qend_sum=343.0:qstart_avg=1.3333333333333333:qstart_max=2.0:qstart_min=1.0:qstart_std=0.5773502691896257:qstart_sum=4.0:ref_name_counter=GB_GCA_013693755.1_protein.faa_CP059256.1_675@PF00015_full_PFAM.562.751--1||RS_GCF_010104355.1_protein.faa_NZ_CP044972.1_3572@PF00015_full_PFAM.551.740--1||RS_GCF_016909585.1_protein.faa_NZ_JAFBFZ010000027.1_2@PF00015_full_PFAM.538.737--1:scovhsp_avg=59.43333333333334:scovhsp_max=70.4:scovhsp_min=51.3:scovhsp_std=9.860189315288698:scovhsp_sum=178.3:send_avg=165.66666666666666:send_max=169.0:send_min=164.0:send_std=2.886751345948129:send_sum=497.0:sstart_avg=52.666666666666664:sstart_max=68.0:sstart_min=32.0:sstart_std=18.58314648635514:sstart_sum=158.0])0:5e-09[&&NHX:Sample_counter=rhizpot1--2||rhizpot3--1||rhiztom3--1:Type_counter=capture--4:besthit_avg=96.44999999999999:besthit_max=98.1:besthit_min=94.1:besthit_std=1.9891371663780915:besthit_sum=385.79999999999995:bitscore_avg=202.75:bitscore_max=241.0:bitscore_min=164.0:bitscore_std=35.42480298698451:bitscore_sum=811.0:capture_class_counter=c__Alphaproteobacteria--1||c__Gammaproteobacteria--1||c__Planctomycetia--1||c__Polyangia--1:capture_domain_counter=d__Bacteria--4:capture_family_counter=f__Devosiaceae--1||f__Gallionellaceae--1||f__JAEUJZ01--1||f__Pirellulaceae--1:capture_genus_counter=g__Devosia--1||g__Gallionella--1||g__JAGNNG01--1||g__Stieleria--1:capture_order_counter=o__Burkholderiales--1||o__Palsa-1104--1||o__Pirellulales--1||o__Rhizobiales--1:capture_phylum_counter=p__Myxococcota--1||p__Planctomycetota--1||p__Proteobacteria--2:capture_species_counter=s__Devosia sp001427605--1||s__Gallionella sp017880865--1||s__JAGNNG01 sp016794465--1||s__Stieleria neptunia--1:evalue_avg=3.5000001085e-53:evalue_max=1.4e-52:evalue_min=3.18e-82:evalue_std=6.99999992766667e-53:evalue_sum=1.4000000434e-52:gapopen_avg=0.0:gapopen_max=0.0:gapopen_min=0.0:gapopen_std=0.0:gapopen_sum=0.0:gtdb_class_counter=:gtdb_domain_counter=:gtdb_family_counter=:gtdb_genus_counter=:gtdb_order_counter=:gtdb_phylum_counter=:gtdb_species_counter=:heptad_counter=MCP-40H--4:lbd_counter=:length_avg=124.25:length_max=155.0:length_min=102.0:length_std=24.595053703268604:length_sum=497.0:mismatch_avg=4.25:mismatch_max=6.0:mismatch_min=2.0:mismatch_std=2.0615528128088303:mismatch_sum=17.0:name=N200095:qcovhsp_avg=99.575:qcovhsp_max=100.0:qcovhsp_min=99.0:qcovhsp_std=0.5057996968497844:qcovhsp_sum=398.3:qend_avg=124.5:qend_max=155.0:qend_min=102.0:qend_std=24.71841418861655:qend_sum=498.0:qstart_avg=1.25:qstart_max=2.0:qstart_min=1.0:qstart_std=0.5:qstart_sum=5.0:ref_name_counter=GB_GCA_013693755.1_protein.faa_CP059256.1_675@PF00015_full_PFAM.562.751--1||GB_GCA_013823485.1_protein.faa_PNMF01000038.1_17@PF00015_full_PFAM.62.251--1||RS_GCF_010104355.1_protein.faa_NZ_CP044972.1_3572@PF00015_full_PFAM.551.740--1||RS_GCF_016909585.1_protein.faa_NZ_JAFBFZ010000027.1_2@PF00015_full_PFAM.538.737--1:scovhsp_avg=65.07499999999999:scovhsp_max=82.0:scovhsp_min=51.3:scovhsp_std=13.861066577528105:scovhsp_sum=260.29999999999995:send_avg=165.25:send_max=169.0:send_min=164.0:send_std=2.5:send_sum=661.0:sstart_avg=42.0:sstart_max=68.0:sstart_min=10.0:sstart_std=26.178871888095816:sstart_sum=168.0])0.461:5e-09[&&NHX:Sample_counter=rhizpot1--3||rhizpot3--6||rhiztom1--3||rhiztom3--2:Type_counter=GTDB--2||capture--14:besthit_avg=96.36923076923077:besthit_max=100.0:besthit_min=89.6:besthit_std=3.140961799455867:besthit_sum=1252.8:bitscore_avg=237.84615384615384:bitscore_max=281.0:bitscore_min=164.0:bitscore_std=40.697760286134816:bitscore_sum=3092.0:capture_class_counter=c__Alphaproteobacteria--1||c__Gammaproteobacteria--8||c__Planctomycetia--1||c__Polyangia--3||c__Rhodothermia--1:capture_domain_counter=d__Bacteria--14:capture_family_counter=f__Burkholderiaceae--5||f__Devosiaceae--1||f__Gallionellaceae--1||f__JAEUJZ01--3||f__Pirellulaceae--1||f__Rhodothermaceae--1||f__SCOH01--1||f__Xanthomonadaceae--1:capture_genus_counter=g__Chitinivorax--1||g__Devosia--1||g__Gallionella--1||g__Hydrogenophaga--5||g__JAGNNG01--3||g__Pseudoxanthomonas_A--1||g__Rhodothermus--1||g__Stieleria--1:capture_order_counter=o__Burkholderiales--7||o__Palsa-1104--3||o__Pirellulales--1||o__Rhizobiales--1||o__Rhodothermales--1||o__Xanthomonadales--1:capture_phylum_counter=p__Bacteroidota--1||p__Myxococcota--3||p__Planctomycetota--1||p__Proteobacteria--9:capture_species_counter=s__Chitinivorax sp005503445--1||s__Devosia sp001427605--1||s__Gallionella sp017880865--1||s__Hydrogenophaga sp002840835--1||s__Hydrogenophaga sp002842215--1||s__Hydrogenophaga sp018993155--3||s__JAGNNG01 sp016794465--3||s__Pseudoxanthomonas_A sp015655355--1||s__Rhodothermus sp015487635--1||s__Stieleria neptunia--1:evalue_avg=1.0771569564615385e-53:evalue_max=1.4e-52:evalue_min=5.29e-97:evalue_std=3.882831192425883e-53:evalue_sum=1.4003040434e-52:gapopen_avg=0.15384615384615385:gapopen_max=1.0:gapopen_min=0.0:gapopen_std=0.37553380809940534:gapopen_sum=2.0:gtdb_class_counter=c__Gammaproteobacteria--2:gtdb_domain_counter=d__Bacteria--2:gtdb_family_counter=f__Burkholderiaceae--2:gtdb_genus_counter=g__Hydrogenophaga--2:gtdb_order_counter=o__Burkholderiales--2:gtdb_phylum_counter=p__Proteobacteria--2:gtdb_species_counter=s__Hydrogenophaga sp002840835--1||s__Hydrogenophaga sp011390855--1:heptad_counter=MCP-40H--16:lbd_counter=:lca_tree=g__Hydrogenophaga:length_avg=154.53846153846155:length_max=182.0:length_min=102.0:length_std=32.11078579079877:length_sum=2009.0:mismatch_avg=5.538461538461538:mismatch_max=19.0:mismatch_min=0.0:mismatch_std=5.8254525520252445:mismatch_sum=72.0:name=N200096:qcovhsp_avg=99.07692307692308:qcovhsp_max=100.0:qcovhsp_min=96.2:qcovhsp_std=1.092515328766485:qcovhsp_sum=1288.0:qend_avg=155.6153846153846:qend_max=183.0:qend_min=102.0:qend_std=33.119829059387925:qend_sum=2023.0:qstart_avg=2.230769230769231:qstart_max=4.0:qstart_min=1.0:qstart_std=1.3634420996046583:qstart_sum=29.0:ref_name_counter=GB_GCA_002840835.1_protein.faa_PHCQ01000087.1_10@PF00015_full_PFAM.532.739--2||GB_GCA_005503335.1_protein.faa_SCMQ01000034.1_30@PF00015_full_PFAM.536.742--1||GB_GCA_011390855.1_protein.faa_JAABRN010000485.1_7@PF00015_full_PFAM.549.739--1||GB_GCA_013693755.1_protein.faa_CP059256.1_675@PF00015_full_PFAM.562.751--1||GB_GCA_013823485.1_protein.faa_PNMF01000038.1_17@PF00015_full_PFAM.62.251--1||RS_GCF_002127215.1_protein.faa_NZ_NFUT01000003.1_110@PF00015_full_PFAM.535.739--4||RS_GCF_010104355.1_protein.faa_NZ_CP044972.1_3572@PF00015_full_PFAM.551.740--1||RS_GCF_016909585.1_protein.faa_NZ_JAFBFZ010000027.1_2@PF00015_full_PFAM.538.737--2:scovhsp_avg=77.29230769230769:scovhsp_max=88.3:scovhsp_min=51.3:scovhsp_std=14.554693489184258:scovhsp_sum=1004.8:send_avg=173.23076923076923:send_max=182.0:send_min=164.0:send_std=7.270417756839999:send_sum=2252.0:sstart_avg=19.692307692307693:sstart_max=72.0:sstart_min=1.0:sstart_std=27.902761558026878:sstart_sum=256.0],8eca3e87-54ed-4117-94f1-560f67ba53a8_2@MCPsignal.38.220:5e-09[&&NHX:Sample=rhizpot1:Type=capture:besthit=97.8:bitscore=271.0:capture_class=c__Gammaproteobacteria:capture_domain=d__Bacteria:capture_family=f__Burkholderiaceae:capture_genus=g__Hydrogenophaga:capture_order=o__Burkholderiales:capture_phylum=p__Proteobacteria:capture_species=s__Hydrogenophaga sp002842215:evalue=2.93e-93:gapopen=0.0:heptad=MCP-40H:length=179.0:mismatch=4.0:qcovhsp=98.4:qend=182.0:qstart=4.0:ref_name=RS_GCF_002127215.1_protein.faa_NZ_NFUT01000003.1_110@PF00015_full_PFAM.535.739:scovhsp=87.7:send=179.0:sstart=1.0])0:5e-09[&&NHX:Sample_counter=rhizpot1--4||rhizpot3--6||rhiztom1--3||rhiztom3--2:Type_counter=GTDB--2||capture--15:besthit_avg=96.47142857142856:besthit_max=100.0:besthit_min=89.6:besthit_std=3.041869003255571:besthit_sum=1350.6:bitscore_avg=240.21428571428572:bitscore_max=281.0:bitscore_min=164.0:bitscore_std=40.09254404390033:bitscore_sum=3363.0:capture_class_counter=c__Alphaproteobacteria--1||c__Gammaproteobacteria--9||c__Planctomycetia--1||c__Polyangia--3||c__Rhodothermia--1:capture_domain_counter=d__Bacteria--15:capture_family_counter=f__Burkholderiaceae--6||f__Devosiaceae--1||f__Gallionellaceae--1||f__JAEUJZ01--3||f__Pirellulaceae--1||f__Rhodothermaceae--1||f__SCOH01--1||f__Xanthomonadaceae--1:capture_genus_counter=g__Chitinivorax--1||g__Devosia--1||g__Gallionella--1||g__Hydrogenophaga--6||g__JAGNNG01--3||g__Pseudoxanthomonas_A--1||g__Rhodothermus--1||g__Stieleria--1:capture_order_counter=o__Burkholderiales--8||o__Palsa-1104--3||o__Pirellulales--1||o__Rhizobiales--1||o__Rhodothermales--1||o__Xanthomonadales--1:capture_phylum_counter=p__Bacteroidota--1||p__Myxococcota--3||p__Planctomycetota--1||p__Proteobacteria--10:capture_species_counter=s__Chitinivorax sp005503445--1||s__Devosia sp001427605--1||s__Gallionella sp017880865--1||s__Hydrogenophaga sp002840835--1||s__Hydrogenophaga sp002842215--2||s__Hydrogenophaga sp018993155--3||s__JAGNNG01 sp016794465--3||s__Pseudoxanthomonas_A sp015655355--1||s__Rhodothermus sp015487635--1||s__Stieleria neptunia--1:evalue_avg=1.0002171738571428e-53:evalue_max=1.4e-52:evalue_min=5.29e-97:evalue_std=3.741594967526934e-53:evalue_sum=1.4003040434e-52:gapopen_avg=0.14285714285714285:gapopen_max=1.0:gapopen_min=0.0:gapopen_std=0.3631365196012815:gapopen_sum=2.0:gtdb_class_counter=c__Gammaproteobacteria--2:gtdb_domain_counter=d__Bacteria--2:gtdb_family_counter=f__Burkholderiaceae--2:gtdb_genus_counter=g__Hydrogenophaga--2:gtdb_order_counter=o__Burkholderiales--2:gtdb_phylum_counter=p__Proteobacteria--2:gtdb_species_counter=s__Hydrogenophaga sp002840835--1||s__Hydrogenophaga sp011390855--1:heptad_counter=MCP-40H--17:lbd_counter=:lca_tree=g__Hydrogenophaga:length_avg=156.28571428571428:length_max=182.0:length_min=102.0:length_std=31.53612963772619:length_sum=2188.0:mismatch_avg=5.428571428571429:mismatch_max=19.0:mismatch_min=0.0:mismatch_std=5.61199656935974:mismatch_sum=76.0:name=N200098:qcovhsp_avg=99.02857142857144:qcovhsp_max=100.0:qcovhsp_min=96.2:qcovhsp_std=1.0651316794206676:qcovhsp_sum=1386.4:qend_avg=157.5:qend_max=183.0:qend_min=102.0:qend_std=32.592471995373884:qend_sum=2205.0:qstart_avg=2.357142857142857:qstart_max=4.0:qstart_min=1.0:qstart_std=1.3926810257774174:qstart_sum=33.0:ref_name_counter=GB_GCA_002840835.1_protein.faa_PHCQ01000087.1_10@PF00015_full_PFAM.532.739--2||GB_GCA_005503335.1_protein.faa_SCMQ01000034.1_30@PF00015_full_PFAM.536.742--1||GB_GCA_011390855.1_protein.faa_JAABRN010000485.1_7@PF00015_full_PFAM.549.739--1||GB_GCA_013693755.1_protein.faa_CP059256.1_675@PF00015_full_PFAM.562.751--1||GB_GCA_013823485.1_protein.faa_PNMF01000038.1_17@PF00015_full_PFAM.62.251--1||RS_GCF_002127215.1_protein.faa_NZ_NFUT01000003.1_110@PF00015_full_PFAM.535.739--5||RS_GCF_010104355.1_protein.faa_NZ_CP044972.1_3572@PF00015_full_PFAM.551.740--1||RS_GCF_016909585.1_protein.faa_NZ_JAFBFZ010000027.1_2@PF00015_full_PFAM.538.737--2:scovhsp_avg=78.03571428571429:scovhsp_max=88.3:scovhsp_min=51.3:scovhsp_std=14.257662293164827:scovhsp_sum=1092.5:send_avg=173.64285714285714:send_max=182.0:send_min=164.0:send_std=7.153343950232623:send_sum=2431.0:sstart_avg=18.357142857142858:sstart_max=72.0:sstart_min=1.0:sstart_std=27.269614374462066:sstart_sum=257.0],((57686494-1d49-4c32-bcd5-3ebfd971af51_5@MCPsignal.38.220:0.00409108[&&NHX:Sample=rhizpot1:Type=capture:besthit=97.8:bitscore=270.0:capture_class=c__Polyangia:capture_domain=d__Bacteria:capture_family=f__JAEUJZ01:capture_genus=g__JAGNNG01:capture_order=o__Palsa-1104:capture_phylum=p__Myxococcota:capture_species=s__JAGNNG01 sp016794465:evalue=5.91e-93:gapopen=0.0:heptad=MCP-40H:length=179.0:mismatch=4.0:qcovhsp=98.4:qend=182.0:qstart=4.0:ref_name=RS_GCF_002127215.1_protein.faa_NZ_NFUT01000003.1_110@PF00015_full_PFAM.535.739:scovhsp=87.7:send=179.0:sstart=1.0],(6f207235-3cad-4c36-bd13-6adcb6e0a8d8_2@MCPsignal.38.212:0.00427222[&&NHX:Sample=rhizpot1:Type=capture:besthit=98.2:bitscore=253.0:capture_class=c__Polyangia:capture_domain=d__Bacteria:capture_family=f__JAEUJZ01:capture_genus=g__JAGNNG01:capture_order=o__Palsa-1104:capture_phylum=p__Myxococcota:capture_species=s__JAGNNG01 sp016794465:evalue=3.04e-86:gapopen=0.0:heptad=MCP-40H:length=170.0:mismatch=3.0:qcovhsp=97.7:qend=173.0:qstart=4.0:ref_name=RS_GCF_002127215.1_protein.faa_NZ_NFUT01000003.1_110@PF00015_full_PFAM.535.739:scovhsp=83.3:send=170.0:sstart=1.0],0b52dfaf-fab6-40bd-a34a-bbdcd6d5da16_1@MCPsignal.46.206:5e-09[&&NHX:Sample=rhizpot3:Type=capture:besthit=99.4:bitscore=247.0:capture_class=c__Polyangia:capture_domain=d__Bacteria:capture_family=f__JAEUJZ01:capture_genus=g__JAGNNG01:capture_order=o__Palsa-1104:capture_phylum=p__Myxococcota:capture_species=s__JAGNNG01 sp016794465:evalue=4.02e-84:gapopen=0.0:heptad=MCP-40H:length=158.0:mismatch=1.0:qcovhsp=98.8:qend=160.0:qstart=3.0:ref_name=RS_GCF_016909585.1_protein.faa_NZ_JAFBFZ010000027.1_2@PF00015_full_PFAM.538.737:scovhsp=79.4:send=158.0:sstart=1.0])0:1.8e-08[&&NHX:Sample_counter=rhizpot1--1||rhizpot3--1:Type_counter=capture--2:besthit_avg=98.80000000000001:besthit_max=99.4:besthit_min=98.2:besthit_std=0.848528137423859:besthit_sum=197.60000000000002:bitscore_avg=250.0:bitscore_max=253.0:bitscore_min=247.0:bitscore_std=4.242640687119285:bitscore_sum=500.0:capture_class_counter=c__Polyangia--2:capture_domain_counter=d__Bacteria--2:capture_family_counter=f__JAEUJZ01--2:capture_genus_counter=g__JAGNNG01--2:capture_order_counter=o__Palsa-1104--2:capture_phylum_counter=p__Myxococcota--2:capture_species_counter=s__JAGNNG01 sp016794465--2:evalue_avg=2.0252000000000001e-84:evalue_max=4.02e-84:evalue_min=3.04e-86:evalue_std=2.8210732142218502e-84:evalue_sum=4.0504000000000002e-84:gapopen_avg=0.0:gapopen_max=0.0:gapopen_min=0.0:gapopen_std=0.0:gapopen_sum=0.0:gtdb_class_counter=:gtdb_domain_counter=:gtdb_family_counter=:gtdb_genus_counter=:gtdb_order_counter=:gtdb_phylum_counter=:gtdb_species_counter=:heptad_counter=MCP-40H--2:lbd_counter=:length_avg=164.0:length_max=170.0:length_min=158.0:length_std=8.48528137423857:length_sum=328.0:mismatch_avg=2.0:mismatch_max=3.0:mismatch_min=1.0:mismatch_std=1.4142135623730951:mismatch_sum=4.0:name=N200102:qcovhsp_avg=98.25:qcovhsp_max=98.8:qcovhsp_min=97.7:qcovhsp_std=0.7778174593051983:qcovhsp_sum=196.5:qend_avg=166.5:qend_max=173.0:qend_min=160.0:qend_std=9.192388155425117:qend_sum=333.0:qstart_avg=3.5:qstart_max=4.0:qstart_min=3.0:qstart_std=0.7071067811865476:qstart_sum=7.0:ref_name_counter=RS_GCF_002127215.1_protein.faa_NZ_NFUT01000003.1_110@PF00015_full_PFAM.535.739--1||RS_GCF_016909585.1_protein.faa_NZ_JAFBFZ010000027.1_2@PF00015_full_PFAM.538.737--1:scovhsp_avg=81.35:scovhsp_max=83.3:scovhsp_min=79.4:scovhsp_std=2.7577164466275295:scovhsp_sum=162.7:send_avg=164.0:send_max=170.0:send_min=158.0:send_std=8.48528137423857:send_sum=328.0:sstart_avg=1.0:sstart_max=1.0:sstart_min=1.0:sstart_std=0.0:sstart_sum=2.0])0:5e-09[&&NHX:Sample_counter=rhizpot1--2||rhizpot3--1:Type_counter=capture--3:besthit_avg=98.46666666666665:besthit_max=99.4:besthit_min=97.8:besthit_std=0.832666399786457:besthit_sum=295.4:bitscore_avg=256.6666666666667:bitscore_max=270.0:bitscore_min=247.0:bitscore_std=11.930353445448853:bitscore_sum=770.0:capture_class_counter=c__Polyangia--3:capture_domain_counter=d__Bacteria--3:capture_family_counter=f__JAEUJZ01--3:capture_genus_counter=g__JAGNNG01--3:capture_order_counter=o__Palsa-1104--3:capture_phylum_counter=p__Myxococcota--3:capture_species_counter=s__JAGNNG01 sp016794465--3:evalue_avg=1.3501333353033335e-84:evalue_max=4.02e-84:evalue_min=5.91e-93:evalue_std=2.312222317458692e-84:evalue_sum=4.0504000059100003e-84:gapopen_avg=0.0:gapopen_max=0.0:gapopen_min=0.0:gapopen_std=0.0:gapopen_sum=0.0:gtdb_class_counter=:gtdb_domain_counter=:gtdb_family_counter=:gtdb_genus_counter=:gtdb_order_counter=:gtdb_phylum_counter=:gtdb_species_counter=:heptad_counter=MCP-40H--3:lbd_counter=:length_avg=169.0:length_max=179.0:length_min=158.0:length_std=10.535653752852738:length_sum=507.0:mismatch_avg=2.6666666666666665:mismatch_max=4.0:mismatch_min=1.0:mismatch_std=1.5275252316519468:mismatch_sum=8.0:name=N200103:qcovhsp_avg=98.3:qcovhsp_max=98.8:qcovhsp_min=97.7:qcovhsp_std=0.5567764362829999:qcovhsp_sum=294.9:qend_avg=171.66666666666666:qend_max=182.0:qend_min=160.0:qend_std=11.060440015358038:qend_sum=515.0:qstart_avg=3.6666666666666665:qstart_max=4.0:qstart_min=3.0:qstart_std=0.5773502691896258:qstart_sum=11.0:ref_name_counter=RS_GCF_002127215.1_protein.faa_NZ_NFUT01000003.1_110@PF00015_full_PFAM.535.739--2||RS_GCF_016909585.1_protein.faa_NZ_JAFBFZ010000027.1_2@PF00015_full_PFAM.538.737--1:scovhsp_avg=83.46666666666668:scovhsp_max=87.7:scovhsp_min=79.4:scovhsp_std=4.152509281546921:scovhsp_sum=250.40000000000003:send_avg=169.0:send_max=179.0:send_min=158.0:send_std=10.535653752852738:send_sum=507.0:sstart_avg=1.0:sstart_max=1.0:sstart_min=1.0:sstart_std=0.0:sstart_sum=3.0],(04d3fe27-8705-4cae-88c5-dfaa49389aaf_2@MCPsignal.130.290:5e-09[&&NHX:Sample=rhizpot1:Type=capture:besthit=96.9:bitscore=235.0:capture_class=c__Polyangia:capture_domain=d__Bacteria:capture_family=f__JAEUJZ01:capture_genus=g__JAGNNG01:capture_order=o__Palsa-1104:capture_phylum=p__Myxococcota:capture_species=s__JAGNNG01 sp016794465:evalue=2.73e-79:gapopen=0.0:heptad=MCP-40H:length=159.0:mismatch=5.0:qcovhsp=99.4:qend=160.0:qstart=2.0:ref_name=GB_GCA_002840835.1_protein.faa_PHCQ01000087.1_10@PF00015_full_PFAM.532.739:scovhsp=76.8:send=159.0:sstart=1.0],58e4ddf9-a5c1-4e23-9039-45fffeb0fca6_6@MCPsignal.180.341:0.00462881[&&NHX:Sample=rhizpot1:Type=capture:besthit=95.7:bitscore=229.0:capture_class=c__Polyangia:capture_domain=d__Bacteria:capture_family=f__JAEUJZ01:capture_genus=g__JAGNNG01:capture_order=o__Palsa-1104:capture_phylum=p__Myxococcota:capture_species=s__JAGNNG01 sp016794465:evalue=7.7e-77:gapopen=1.0:heptad=MCP-40H:length=161.0:mismatch=6.0:qcovhsp=99.4:qend=161.0:qstart=2.0:ref_name=GB_GCA_002840835.1_protein.faa_PHCQ01000087.1_10@PF00015_full_PFAM.532.739:scovhsp=77.8:send=161.0:sstart=1.0])0:5e-09[&&NHX:Sample_counter=rhizpot1--2:Type_counter=capture--2:besthit_avg=96.30000000000001:besthit_max=96.9:besthit_min=95.7:besthit_std=0.848528137423859:besthit_sum=192.60000000000002:bitscore_avg=232.0:bitscore_max=235.0:bitscore_min=229.0:bitscore_std=4.242640687119285:bitscore_sum=464.0:capture_class_counter=c__Polyangia--2:capture_domain_counter=d__Bacteria--2:capture_family_counter=f__JAEUJZ01--2:capture_genus_counter=g__JAGNNG01--2:capture_order_counter=o__Palsa-1104--2:capture_phylum_counter=p__Myxococcota--2:capture_species_counter=s__JAGNNG01 sp016794465--2:evalue_avg=3.86365e-77:evalue_max=7.7e-77:evalue_min=2.73e-79:evalue_std=5.425418200010024e-77:evalue_sum=7.7273e-77:gapopen_avg=0.5:gapopen_max=1.0:gapopen_min=0.0:gapopen_std=0.7071067811865476:gapopen_sum=1.0:gtdb_class_counter=:gtdb_domain_counter=:gtdb_family_counter=:gtdb_genus_counter=:gtdb_order_counter=:gtdb_phylum_counter=:gtdb_species_counter=:heptad_counter=MCP-40H--2:lbd_counter=:length_avg=160.0:length_max=161.0:length_min=159.0:length_std=1.4142135623730951:length_sum=320.0:mismatch_avg=5.5:mismatch_max=6.0:mismatch_min=5.0:mismatch_std=0.7071067811865476:mismatch_sum=11.0:name=N200106:qcovhsp_avg=99.4:qcovhsp_max=99.4:qcovhsp_min=99.4:qcovhsp_std=0.0:qcovhsp_sum=198.8:qend_avg=160.5:qend_max=161.0:qend_min=160.0:qend_std=0.7071067811865476:qend_sum=321.0:qstart_a
```
