## Supplementary material for "Unveiling the hidden biodiversity of microbial chemoreceptor genes in the rare biosphere": MCPsignal_captured_gtdbr207.nw (part 272 of 1806)

```
vg=2.0:qstart_max=2.0:qstart_min=2.0:qstart_std=0.0:qstart_sum=4.0:ref_name_counter=GB_GCA_002840835.1_protein.faa_PHCQ01000087.1_10@PF00015_full_PFAM.532.739--2:scovhsp_avg=77.3:scovhsp_max=77.8:scovhsp_min=76.8:scovhsp_std=0.7071067811865476:scovhsp_sum=154.6:send_avg=160.0:send_max=161.0:send_min=159.0:send_std=1.4142135623730951:send_sum=320.0:sstart_avg=1.0:sstart_max=1.0:sstart_min=1.0:sstart_std=0.0:sstart_sum=2.0])0:5e-09[&&NHX:Sample_counter=rhizpot1--4||rhizpot3--1:Type_counter=capture--5:besthit_avg=97.6:besthit_max=99.4:besthit_min=95.7:besthit_std=1.3910427743243559:besthit_sum=488.0:bitscore_avg=246.8:bitscore_max=270.0:bitscore_min=229.0:bitscore_std=16.068602926203635:bitscore_sum=1234.0:capture_class_counter=c__Polyangia--5:capture_domain_counter=d__Bacteria--5:capture_family_counter=f__JAEUJZ01--5:capture_genus_counter=g__JAGNNG01--5:capture_order_counter=o__Palsa-1104--5:capture_phylum_counter=p__Myxococcota--5:capture_species_counter=s__JAGNNG01 sp016794465--5:evalue_avg=1.5454600810080001e-77:evalue_max=7.7e-77:evalue_min=5.91e-93:evalue_std=3.4405127154267973e-77:evalue_sum=7.727300405040001e-77:gapopen_avg=0.2:gapopen_max=1.0:gapopen_min=0.0:gapopen_std=0.44721359549995804:gapopen_sum=1.0:gtdb_class_counter=:gtdb_domain_counter=:gtdb_family_counter=:gtdb_genus_counter=:gtdb_order_counter=:gtdb_phylum_counter=:gtdb_species_counter=:heptad_counter=MCP-40H--5:lbd_counter=:length_avg=165.4:length_max=179.0:length_min=158.0:length_std=8.96102672688794:length_sum=827.0:mismatch_avg=3.8:mismatch_max=6.0:mismatch_min=1.0:mismatch_std=1.9235384061671346:mismatch_sum=19.0:name=N200107:qcovhsp_avg=98.74000000000001:qcovhsp_max=99.4:qcovhsp_min=97.7:qcovhsp_std=0.7197221686178641:qcovhsp_sum=493.70000000000005:qend_avg=167.2:qend_max=182.0:qend_min=160.0:qend_std=9.934787365615833:qend_sum=836.0:qstart_avg=3.0:qstart_max=4.0:qstart_min=2.0:qstart_std=1.0:qstart_sum=15.0:ref_name_counter=GB_GCA_002840835.1_protein.faa_PHCQ01000087.1_10@PF00015_full_PFAM.532.739--2||RS_GCF_002127215.1_protein.faa_NZ_NFUT01000003.1_110@PF00015_full_PFAM.535.739--2||RS_GCF_016909585.1_protein.faa_NZ_JAFBFZ010000027.1_2@PF00015_full_PFAM.538.737--1:scovhsp_avg=81.00000000000001:scovhsp_max=87.7:scovhsp_min=76.8:scovhsp_std=4.489432035347011:scovhsp_sum=405.00000000000006:send_avg=165.4:send_max=179.0:send_min=158.0:send_std=8.96102672688794:send_sum=827.0:sstart_avg=1.0:sstart_max=1.0:sstart_min=1.0:sstart_std=0.0:sstart_sum=5.0])0.461:5e-09[&&NHX:Sample_counter=rhizpot1--8||rhizpot3--7||rhiztom1--3||rhiztom3--2:Type_counter=GTDB--2||capture--20:besthit_avg=96.76842105263157:besthit_max=100.0:besthit_min=89.6:besthit_std=2.7153990154055645:besthit_sum=1838.5999999999997:bitscore_avg=241.94736842105263:bitscore_max=281.0:bitscore_min=164.0:bitscore_std=35.03089697238794:bitscore_sum=4597.0:capture_class_counter=c__Alphaproteobacteria--1||c__Gammaproteobacteria--9||c__Planctomycetia--1||c__Polyangia--8||c__Rhodothermia--1:capture_domain_counter=d__Bacteria--20:capture_family_counter=f__Burkholderiaceae--6||f__Devosiaceae--1||f__Gallionellaceae--1||f__JAEUJZ01--8||f__Pirellulaceae--1||f__Rhodothermaceae--1||f__SCOH01--1||f__Xanthomonadaceae--1:capture_genus_counter=g__Chitinivorax--1||g__Devosia--1||g__Gallionella--1||g__Hydrogenophaga--6||g__JAGNNG01--8||g__Pseudoxanthomonas_A--1||g__Rhodothermus--1||g__Stieleria--1:capture_order_counter=o__Burkholderiales--8||o__Palsa-1104--8||o__Pirellulales--1||o__Rhizobiales--1||o__Rhodothermales--1||o__Xanthomonadales--1:capture_phylum_counter=p__Bacteroidota--1||p__Myxococcota--8||p__Planctomycetota--1||p__Proteobacteria--10:capture_species_counter=s__Chitinivorax sp005503445--1||s__Devosia sp001427605--1||s__Gallionella sp017880865--1||s__Hydrogenophaga sp002840835--1||s__Hydrogenophaga sp002842215--2||s__Hydrogenophaga sp018993155--3||s__JAGNNG01 sp016794465--8||s__Pseudoxanthomonas_A sp015655355--1||s__Rhodothermus sp015487635--1||s__Stieleria neptunia--1:evalue_avg=7.370021281052632e-54:evalue_max=1.4e-52:evalue_min=5.29e-97:evalue_std=3.21178159837425e-53:evalue_sum=1.4003040434e-52:gapopen_avg=0.15789473684210525:gapopen_max=1.0:gapopen_min=0.0:gapopen_std=0.37463432463267754:gapopen_sum=3.0:gtdb_class_counter=c__Gammaproteobacteria--2:gtdb_domain_counter=d__Bacteria--2:gtdb_family_counter=f__Burkholderiaceae--2:gtdb_genus_counter=g__Hydrogenophaga--2:gtdb_order_counter=o__Burkholderiales--2:gtdb_phylum_counter=p__Proteobacteria--2:gtdb_species_counter=s__Hydrogenophaga sp002840835--1||s__Hydrogenophaga sp011390855--1:heptad_counter=MCP-40H--22:lbd_counter=:lca_tree=g__Hydrogenophaga:length_avg=158.68421052631578:length_max=182.0:length_min=102.0:length_std=27.442976497900652:length_sum=3015.0:mismatch_avg=5.0:mismatch_max=19.0:mismatch_min=0.0:mismatch_std=4.910306620885412:mismatch_sum=95.0:name=N200108:qcovhsp_avg=98.95263157894738:qcovhsp_max=100.0:qcovhsp_min=96.2:qcovhsp_std=0.9754591061834705:qcovhsp_sum=1880.1000000000001:qend_avg=160.05263157894737:qend_max=183.0:qend_min=102.0:qend_std=28.432129095660084:qend_sum=3041.0:qstart_avg=2.526315789473684:qstart_max=4.0:qstart_min=1.0:qstart_std=1.3067525929499:qstart_sum=48.0:ref_name_counter=GB_GCA_002840835.1_protein.faa_PHCQ01000087.1_10@PF00015_full_PFAM.532.739--4||GB_GCA_005503335.1_protein.faa_SCMQ01000034.1_30@PF00015_full_PFAM.536.742--1||GB_GCA_011390855.1_protein.faa_JAABRN010000485.1_7@PF00015_full_PFAM.549.739--1||GB_GCA_013693755.1_protein.faa_CP059256.1_675@PF00015_full_PFAM.562.751--1||GB_GCA_013823485.1_protein.faa_PNMF01000038.1_17@PF00015_full_PFAM.62.251--1||RS_GCF_002127215.1_protein.faa_NZ_NFUT01000003.1_110@PF00015_full_PFAM.535.739--7||RS_GCF_010104355.1_protein.faa_NZ_CP044972.1_3572@PF00015_full_PFAM.551.740--1||RS_GCF_016909585.1_protein.faa_NZ_JAFBFZ010000027.1_2@PF00015_full_PFAM.538.737--3:scovhsp_avg=78.8157894736842:scovhsp_max=88.3:scovhsp_min=51.3:scovhsp_std=12.373011093051357:scovhsp_sum=1497.5:send_avg=171.47368421052633:send_max=182.0:send_min=158.0:send_std=8.289004906451757:send_sum=3258.0:sstart_avg=13.789473684210526:sstart_max=72.0:sstart_min=1.0:sstart_std=24.46898024340301:sstart_sum=262.0],86c987cc-a3a4-522a-945e-3a17407ad77f_1@MCPsignal.112.242:5e-09[&&NHX:Sample=rhizpot1:Type=capture:besthit=96.2:bitscore=220.0:capture_class=c__Halobacteria:capture_domain=d__Archaea:capture_family=f__Natrialbaceae:capture_genus=g__Natronolimnobius:capture_order=o__Halobacteriales:capture_phylum=p__Halobacteriota:capture_species=s__Natronolimnobius sp011043775:evalue=3.89e-74:gapopen=0.0:heptad=MCP-40H:length=130.0:mismatch=5.0:qcovhsp=100.0:qend=130.0:qstart=1.0:ref_name=GB_GCA_013693755.1_protein.faa_CP059256.1_675@PF00015_full_PFAM.562.751:scovhsp=68.8:send=164.0:sstart=35.0])0.457:5e-09[&&NHX:Sample_counter=rhizpot1--9||rhizpot3--7||rhiztom1--3||rhiztom3--2:Type_counter=GTDB--2||capture--21:besthit_avg=96.73999999999998:besthit_max=100.0:besthit_min=89.6:besthit_std=2.6460297965462396:besthit_sum=1934.7999999999995:bitscore_avg=240.85:bitscore_max=281.0:bitscore_min=164.0:bitscore_std=34.447939362402934:bitscore_sum=4817.0:capture_class_counter=c__Alphaproteobacteria--1||c__Gammaproteobacteria--9||c__Halobacteria--1||c__Planctomycetia--1||c__Polyangia--8||c__Rhodothermia--1:capture_domain_counter=d__Archaea--1||d__Bacteria--20:capture_family_counter=f__Burkholderiaceae--6||f__Devosiaceae--1||f__Gallionellaceae--1||f__JAEUJZ01--8||f__Natrialbaceae--1||f__Pirellulaceae--1||f__Rhodothermaceae--1||f__SCOH01--1||f__Xanthomonadaceae--1:capture_genus_counter=g__Chitinivorax--1||g__Devosia--1||g__Gallionella--1||g__Hydrogenophaga--6||g__JAGNNG01--8||g__Natronolimnobius--1||g__Pseudoxanthomonas_A--1||g__Rhodothermus--1||g__Stieleria--1:capture_order_counter=o__Burkholderiales--8||o__Halobacteriales--1||o__Palsa-1104--8||o__Pirellulales--1||o__Rhizobiales--1||o__Rhodothermales--1||o__Xanthomonadales--1:capture_phylum_counter=p__Bacteroidota--1||p__Halobacteriota--1||p__Myxococcota--8||p__Planctomycetota--1||p__Proteobacteria--10:capture_species_counter=s__Chitinivorax sp005503445--1||s__Devosia sp001427605--1||s__Gallionella sp017880865--1||s__Hydrogenophaga sp002840835--1||s__Hydrogenophaga sp002842215--2||s__Hydrogenophaga sp018993155--3||s__JAGNNG01 sp016794465--8||s__Natronolimnobius sp011043775--1||s__Pseudoxanthomonas_A sp015655355--1||s__Rhodothermus sp015487635--1||s__Stieleria neptunia--1:evalue_avg=7.001520217e-54:evalue_max=1.4e-52:evalue_min=5.29e-97:evalue_std=3.1304594599026703e-53:evalue_sum=1.4003040434e-52:gapopen_avg=0.15:gapopen_max=1.0:gapopen_min=0.0:gapopen_std=0.36634754853252327:gapopen_sum=3.0:gtdb_class_counter=c__Gammaproteobacteria--2:gtdb_domain_counter=d__Bacteria--2:gtdb_family_counter=f__Burkholderiaceae--2:gtdb_genus_counter=g__Hydrogenophaga--2:gtdb_order_counter=o__Burkholderiales--2:gtdb_phylum_counter=p__Proteobacteria--2:gtdb_species_counter=s__Hydrogenophaga sp002840835--1||s__Hydrogenophaga sp011390855--1:heptad_counter=MCP-40H--23:lbd_counter=:lca_tree=g__Hydrogenophaga:length_avg=157.25:length_max=182.0:length_min=102.0:length_std=27.47031891064666:length_sum=3145.0:mismatch_avg=5.0:mismatch_max=19.0:mismatch_min=0.0:mismatch_std=4.779341509366944:mismatch_sum=100.0:name=N200110:qcovhsp_avg=99.005:qcovhsp_max=100.0:qcovhsp_min=96.2:qcovhsp_std=0.9779005438612909:qcovhsp_sum=1980.1:qend_avg=158.55:qend_max=183.0:qend_min=102.0:qend_std=28.478015528141224:qend_sum=3171.0:qstart_avg=2.45:qstart_max=4.0:qstart_min=1.0:qstart_std=1.3168942730211068:qstart_sum=49.0:ref_name_counter=GB_GCA_002840835.1_protein.faa_PHCQ01000087.1_10@PF00015_full_PFAM.532.739--4||GB_GCA_005503335.1_protein.faa_SCMQ01000034.1_30@PF00015_full_PFAM.536.742--1||GB_GCA_011390855.1_protein.faa_JAABRN010000485.1_7@PF00015_full_PFAM.549.739--1||GB_GCA_013693755.1_protein.faa_CP059256.1_675@PF00015_full_PFAM.562.751--2||GB_GCA_013823485.1_protein.faa_PNMF01000038.1_17@PF00015_full_PFAM.62.251--1||RS_GCF_002127215.1_protein.faa_NZ_NFUT01000003.1_110@PF00015_full_PFAM.535.739--7||RS_GCF_010104355.1_protein.faa_NZ_CP044972.1_3572@PF00015_full_PFAM.551.740--1||RS_GCF_016909585.1_protein.faa_NZ_JAFBFZ010000027.1_2@PF00015_full_PFAM.538.737--3:scovhsp_avg=78.315:scovhsp_max=88.3:scovhsp_min=51.3:scovhsp_std=12.249480117861932:scovhsp_sum=1566.3:send_avg=171.1:send_max=182.0:send_min=158.0:send_std=8.239187491877813:send_sum=3422.0:sstart_avg=14.85:sstart_max=72.0:sstart_min=1.0:sstart_std=24.284010333854184:sstart_sum=297.0],(24a2341e-ad49-40fc-b12c-4c0ac33a465d_2@MCPsignal.38.220:0.00409458[&&NHX:Sample=rhizpot1:Type=capture:besthit=91.8:bitscore=280.0:capture_class=c__Polyangia:capture_domain=d__Bacteria:capture_family=f__JAEUJZ01:capture_genus=g__JAGNNG01:capture_order=o__Palsa-1104:capture_phylum=p__Myxococcota:capture_species=s__JAGNNG01 sp016794465:evalue=1.41e-96:gapopen=0.0:heptad=MCP-40H:length=182.0:mismatch=15.0:qcovhsp=100.0:qend=182.0:qstart=1.0:ref_name=GB_GCA_005503335.1_protein.faa_SCMQ01000034.1_30@PF00015_full_PFAM.536.742:scovhsp=88.3:send=182.0:sstart=1.0],((((((((((((((((((c286fb43-5973-4052-abf9-a4e556fcb332_6@MCPsignal.255.437:0[&&NHX:Sample=rhizpot1:Type=capture:besthit=98.3:bitscore=273.0:capture_class=c__Polyangia:capture_domain=d__Bacteria:capture_family=f__JAEUJZ01:capture_genus=g__JAGNNG01:capture_order=o__Palsa-1104:capture_phylum=p__Myxococcota:capture_species=s__JAGNNG01 sp016794465:evalue=5.09e-94:gapopen=0.0:heptad=MCP-40H:length=179.0:mismatch=3.0:qcovhsp=98.4:qend=182.0:qstart=4.0:ref_name=RS_GCF_002127215.1_protein.faa_NZ_NFUT01000003.1_110@PF00015_full_PFAM.535.739:scovhsp=87.7:send=179.0:sstart=1.0],3336e2f2-cddf-443f-8577-98609652ece0_1@MCPsignal.48.230:0[&&NHX:Sample=rhizpot1:Type=capture:besthit=98.3:bitscore=273.0:capture_class=c__Polyangia:capture_domain=d__Bacteria:capture_family=f__JAEUJZ01:capture_genus=g__JAGNNG01:capture_order=o__Palsa-1104:capture_phylum=p__Myxococcota:capture_species=s__JAGNNG01 sp016794465:evalue=5.09e-94:gapopen=0.0:heptad=MCP-40H:length=179.0:mismatch=3.0:qcovhsp=98.4:qend=182.0:qstart=4.0:ref_name=RS_GCF_002127215.1_protein.faa_NZ_NFUT01000003.1_110@PF00015_full_PFAM.535.739:scovhsp=87.7:send=179.0:sstart=1.0])0:0[&&NHX:Sample_counter=rhizpot1--2:Type_counter=capture--2:besthit_avg=98.3:besthit_max=98.3:besthit_min=98.3:besthit_std=0.0:besthit_sum=196.6:bitscore_avg=273.0:bitscore_max=273.0:bitscore_min=273.0:bitscore_std=0.0:bitscore_sum=546.0:capture_class_counter=c__Polyangia--2:capture_domain_counter=d__Bacteria--2:capture_family_counter=f__JAEUJZ01--2:capture_genus_counter=g__JAGNNG01--2:capture_order_counter=o__Palsa-1104--2:capture_phylum_counter=p__Myxococcota--2:capture_species_counter=s__JAGNNG01 sp016794465--2:evalue_avg=5.09e-94:evalue_max=5.09e-94:evalue_min=5.09e-94:evalue_std=0.0:evalue_sum=1.018e-93:gapopen_avg=0.0:gapopen_max=0.0:gapopen_min=0.0:gapopen_std=0.0:gapopen_sum=0.0:gtdb_class_counter=:gtdb_domain_counter=:gtdb_family_counter=:gtdb_genus_counter=:gtdb_order_counter=:gtdb_phylum_counter=:gtdb_species_counter=:heptad_counter=MCP-40H--2:lbd_counter=:length_avg=179.0:length_max=179.0:length_min=179.0:length_std=0.0:length_sum=358.0:mismatch_avg=3.0:mismatch_max=3.0:mismatch_min=3.0:mismatch_std=0.0:mismatch_sum=6.0:name=N200114:qcovhsp_avg=98.4:qcovhsp_max=98.4:qcovhsp_min=98.4:qcovhsp_std=0.0:qcovhsp_sum=196.8:qend_avg=182.0:qend_max=182.0:qend_min=182.0:qend_std=0.0:qend_sum=364.0:qstart_avg=4.0:qstart_max=4.0:qstart_min=4.0:qstart_std=0.0:qstart_sum=8.0:ref_name_counter=RS_GCF_002127215.1_protein.faa_NZ_NFUT01000003.1_110@PF00015_full_PFAM.535.739--2:scovhsp_avg=87.7:scovhsp_max=87.7:scovhsp_min=87.7:scovhsp_std=0.0:scovhsp_sum=175.4:send_avg=179.0:send_max=179.0:send_min=179.0:send_std=0.0:send_sum=358.0:sstart_avg=1.0:sstart_max=1.0:sstart_min=1.0:sstart_std=0.0:sstart_sum=2.0],6974b5ba-7544-48a9-bff9-01c1a0d2d426_5@MCPsignal.56.238:0[&&NHX:Sample=rhizpot1:Type=capture:besthit=98.3:bitscore=273.0:capture_class=c__Gammaproteobacteria:capture_domain=d__Bacteria:capture_family=f__Burkholderiaceae:capture_genus=g__Hydrogenophaga:capture_order=o__Burkholderiales:capture_phylum=p__Proteobacteria:capture_species=s__Hydrogenophaga sp002842215:evalue=5.09e-94:gapopen=0.0:heptad=MCP-40H:length=179.0:mismatch=3.0:qcovhsp=98.4:qend=182.0:qstart=4.0:ref_name=RS_GCF_002127215.1_protein.faa_NZ_NFUT01000003.1_110@PF00015_full_PFAM.535.739:scovhsp=87.7:send=179.0:sstart=1.0])0:0[&&NHX:Sample_counter=rhizpot1--3:Type_counter=capture--3:besthit_avg=98.3:besthit_max=98.3:besthit_min=98.3:besthit_std=0.0:besthit_sum=294.9:bitscore_avg=273.0:bitscore_max=273.0:bitscore_min=273.0:bitscore_std=0.0:bitscore_sum=819.0:capture_class_counter=c__Gammaproteobacteria--1||c__Polyangia--2:capture_domain_counter=d__Bacteria--3:capture_family_counter=f__Burkholderiaceae--1||f__JAEUJZ01--2:capture_genus_counter=g__Hydrogenophaga--1||g__JAGNNG01--2:capture_order_counter=o__Burkholderiales--1||o__Palsa-1104--2:capture_phylum_counter=p__Myxococcota--2||p__Proteobacteria--1:capture_species_counter=s__Hydrogenophaga sp002842215--1||s__JAGNNG01 sp016794465--2:evalue_avg=5.09e-94:evalue_max=5.09e-94:evalue_min=5.09e-94:evalue_std=0.0:evalue_sum=1.5269999999999999e-93:gapopen_avg=0.0:gapopen_max=0.0:gapopen_min=0.0:gapopen_std=0.0:gapopen_sum=0.0:gtdb_class_counter=:gtdb_domain_counter=:gtdb_family_counter=:gtdb_genus_counter=:gtdb_order_counter=:gtdb_phylum_counter=:gtdb_species_counter=:heptad_counter=MCP-40H--3:lbd_counter=:length_avg=179.0:length_max=179.0:length_min=179.0:length_std=0.0:length_sum=537.0:mismatch_avg=3.0:mismatch_max=3.0:mismatch_min=3.0:mismatch_std=0.0:mismatch_sum=9.0:name=N200116:qcovhsp_avg=98.40000000000002:qcovhsp_max=98.4:qcovhsp_min=98.4:qcovhsp_std=1.7404671430534633e-14:qcovhsp_sum=295.20000000000005:qend_avg=182.0:qend_max=182.0:qend_min=182.0:qend_std=0.0:qend_sum=546.0:qstart_avg=4.0:qstart_max=4.0:qstart_min=4.0:qstart_std=0.0:qstart_sum=12.0:ref_name_counter=RS_GCF_002127215.1_protein.faa_NZ_NFUT01000003.1_110@PF00015_full_PFAM.535.739--3:scovhsp_avg=87.7:scovhsp_max=87.7:scovhsp_min=87.7:scovhsp_std=0.0:scovhsp_sum=263.1:send_avg=179.0:send_max=179.0:send_min=179.0:send_std=0.0:send_sum=537.0:sstart_avg=1.0:sstart_max=1.0:sstart_min=1.0:sstart_std=0.0:sstart_sum=3.0],14bccb57-2d2d-4347-9e6d-67322e1cf5aa_5@MCPsignal.40.222:0[&&NHX:Sample=rhizpot1:Type=capture:besthit=98.3:bitscore=273.0:capture_class=c__Polyangia:capture_domain=d__Bacteria:capture_family=f__JAEUJZ01:capture_genus=g__JAGNNG01:capture_order=o__Palsa-1104:capture_phylum=p__Myxococcota:capture_species=s__JAGNNG01 sp016794465:evalue=5.09e-94:gapopen=0.0:heptad=MCP-40H:length=179.0:mismatch=3.0:qcovhsp=98.4:qend=182.0:qstart=4.0:ref_name=RS_GCF_002127215.1_protein.faa_NZ_NFUT01000003.1_110@PF00015_full_PFAM.535.739:scovhsp=87.7:send=179.0:sstart=1.0])0:0[&&NHX:Sample_counter=rhizpot1--4:Type_counter=capture--4:besthit_avg=98.3:besthit_max=98.3:besthit_min=98.3:besthit_std=0.0:besthit_sum=393.2:bitscore_avg=273.0:bitscore_max=273.0:bitscore_min=273.0:bitscore_std=0.0:bitscore_sum=1092.0:capture_class_counter=c__Gammaproteobacteria--1||c__Polyangia--3:capture_domain_counter=d__Bacteria--4:capture_family_counter=f__Burkholderiaceae--1||f__JAEUJZ01--3:capture_genus_counter=g__Hydrogenophaga--1||g__JAGNNG01--3:capture_order_counter=o__Burkholderiales--1||o__Palsa-1104--3:capture_phylum_counter=p__Myxococcota--3||p__Proteobacteria--1:capture_species_counter=s__Hydrogenophaga sp002842215--1||s__JAGNNG01 sp016794465--3:evalue_avg=5.09e-94:evalue_max=5.09e-94:evalue_min=5.09e-94:evalue_std=0.0:evalue_sum=2.036e-93:gapopen_avg=0.0:gapopen_max=0.0:gapopen_min=0.0:gapopen_std=0.0:gapopen_sum=0.0:gtdb_class_counter=:gtdb_domain_counter=:gtdb_family_counter=:gtdb_genus_counter=:gtdb_order_counter=:gtdb_phylum_counter=:gtdb_species_counter=:heptad_counter=MCP-40H--4:lbd_counter=:length_avg=179.0:length_max=179.0:length_min=179.0:length_std=0.0:length_sum=716.0:mismatch_avg=3.0:mismatch_max=3.0:mismatch_min=3.0:mismatch_std=0.0:mismatch_sum=12.0:name=N200118:qcovhsp_avg=98.4:qcovhsp_max=98.4:qcovhsp_min=98.4:qcovhsp_std=0.0:qcovhsp_sum=393.6:qend_avg=182.0:qend_max=182.0:qend_min=182.0:qend_std=0.0:qend_sum=728.0:qstart_avg=4.0:qstart_max=4.0:qstart_min=4.0:qstart_std=0.0:qstart_sum=16.0:ref_name_counter=RS_GCF_002127215.1_protein.faa_NZ_NFUT01000003.1_110@PF00015_full_PFAM.535.739--4:scovhsp_avg=87.7:scovhsp_max=87.7:scovhsp_min=87.7:scovhsp_std=0.0:scovhsp_sum=350.8:send_avg=179.0:send_max=179.0:send_min=179.0:send_std=0.0:send_sum=716.0:sstart_avg=1.0:sstart_max=1.0:sstart_min=1.0:sstart_std=0.0:sstart_sum=4.0],3aa0f2f1-a1fb-51e2-b45b-03bc43e47443_4@MCPsignal.122.304:0[&&NHX:Sample=rhizpot1:Type=capture:besthit=98.3:bitscore=273.0:capture_class=c__Halobacteria:capture_domain=d__Archaea:capture_family=f__Natrialbaceae:capture_genus=g__Natronobacterium:capture_order=o__Halobacteriales:capture_phylum=p__Halobacteriota:capture_species=s__Natronobacterium gregoryi:evalue=5.09e-94:gapopen=0.0:heptad=MCP-40H:length=179.0:mismatch=3.0:qcovhsp=98.4:qend=182.0:qstart=4.0:ref_name=RS_GCF_002127215.1_protein.faa_NZ_NFUT01000003.1_110@PF00015_full_PFAM.535.739:scovhsp=87.7:send=179.0:sstart=1.0])0:0[&&NHX:Sample_counter=rhizpot1--5:Type_counter=capture--5:besthit_avg=98.3:besthit_max=98.3:besthit_min=98.3:besthit_std=0.0:besthit_sum=491.5:bitscore_avg=273.0:bitscore_max=273.0:bitscore_min=273.0:bitscore_std=0.0:bitscore_sum=1365.0:capture_class_counter=c__Gammaproteobacteria--1||c__Halobacteria--1||c__Polyangia--3:capture_domain_counter=d__Archaea--1||d__Bacteria--4:capture_family_counter=f__Burkholderiaceae--1||f__JAEUJZ01--3||f__Natrialbaceae--1:capture_genus_counter=g__Hydrogenophaga--1||g__JAGNNG01--3||g__Natronobacterium--1:capture_order_counter=o__Burkholderiales--1||o__Halobacteriales--1||o__Palsa-1104--3:capture_phylum_counter=p__Halobacteriota--1||p__Myxococcota--3||p__Proteobacteria--1:capture_species_counter=s__Hydrogenophaga sp002842215--1||s__JAGNNG01 sp016794465--3||s__Natronobacterium gregoryi--1:evalue_avg=5.09e-94:evalue_max=5.09e-94:evalue_min=5.09e-94:evalue_std=0.0:evalue_sum=2.5449999999999998e-93:gapopen_avg=0.0:gapopen_max=0.0:gapopen_min=0.0:gapopen_std=0.0:gapopen_sum=0.0:gtdb_class_counter=:gtdb_domain_counter=:gtdb_family_counter=:gtdb_genus_counter=:gtdb_order_counter=:gtdb_phylum_counter=:gtdb_species_counter=:heptad_counter=MCP-40H--5:lbd_counter=:length_avg=179.0:length_max=179.0:length_min=179.0:length_std=0.0:length_sum=895.0:mismatch_avg=3.0:mismatch_max=3.0:mismatch_min=3.0:mismatch_std=0.0:mismatch_sum=15.0:name=N200120:qcovhsp_avg=98.4:qcovhsp_max=98.4:qcovhsp_min=98.4:qcovhsp_std=0.0:qcovhsp_sum=492.0:qend_avg=182.0:qend_max=182.0:qend_min=182.0:qend_std=0.0:qend_sum=910.0:qstart_avg=4.0:qstart_max=4.0:qstart_min=4.0:qstart_std=0.0:qstart_sum=20.0:ref_name_counter=RS_GCF_002127215.1_protein.faa_NZ_NFUT01000003.1_110@PF00015_full_PFAM.535.739--5:scovhsp_avg=87.7:scovhsp_max=87.7:scovhsp_min=87.7:scovhsp_std=0.0:scovhsp_sum=438.5:send_avg=179.0:send_max=179.0:send_min=179.0:send_std=0.0:send_sum=895.0:sstart_avg=1.0:sstart_max=1.0:sstart_min=1.0:sstart_std=0.0:sstart_sum=5.0],eb3b98d0-f268-48c8-8850-d591743b22cf_2@MCPsignal.57.239:0[&&NHX:Sample=rhizpot1:Type=capture:besthit=98.3:bitscore=273.0:capture_class=c__Halobacteria:capture_domain=d__Archaea:capture_family=f__Natrialbaceae:capture_genus=g__Natronobacterium:capture_order=o__Halobacteriales:capture_phylum=p__Halobacteriota:capture_species=s__Natronobacterium gregoryi:evalue=5.09e-94:gapopen=0.0:heptad=MCP-40H:length=179.0:mismatch=3.0:qcovhsp=98.4:qend=182.0:qstart=4.0:ref_name=RS_GCF_002127215.1_protein.faa_NZ_NFUT01000003.1_110@PF00015_full_PFAM.535.739:scovhsp=87.7:send=179.0:sstart=1.0])0:0[&&NHX:Sample_counter=rhizpot1--6:Type_counter=capture--6:besthit_avg=98.3:besthit_max=98.3:besthit_min=98.3:besthit_std=0.0:besthit_sum=589.8:bitscore_avg=273.0:bitscore_max=273.0:bitscore_min=273.0:bitscore_std=0.0:bitscore_sum=1638.0:capture_class_counter=c__Gammaproteobacteria--1||c__Halobacteria--2||c__Polyangia--3:capture_domain_counter=d__Archaea--2||d__Bacteria--4:capture_family_counter=f__Burkholderiaceae--1||f__JAEUJZ01--3||f__Natrialbaceae--2:capture_genus_counter=g__Hydrogenophaga--1||g__JAGNNG01--3||g__Natronobacterium--2:capture_order_counter=o__Burkholderiales--1||o__Halobacteriales--2||o__Palsa-1104--3:capture_phylum_counter=p__Halobacteriota--2||p__Myxococcota--3||p__Proteobacteria--1:capture_species_counter=s__Hydrogenophaga sp002842215--1||s__JAGNNG01 sp016794465--3||s__Natronobacterium gregoryi--2:evalue_avg=5.09e-94:evalue_max=5.09e-94:evalue_min=5.09e-94:evalue_std=0.0:evalue_sum=3.0539999999999997e-93:gapopen_avg=0.0:gapopen_max=0.0:gapopen_min=0.0:gapopen_std=0.0:gapopen_sum=0.0:gtdb_class_counter=:gtdb_domain_counter=:gtdb_family_counter=:gtdb_genus_counter=:gtdb_order_counter=:gtdb_phylum_counter=:gtdb_species_counter=:heptad_counter=MCP-40H--6:lbd_counter=:length_avg=179.0:length_max=179.0:length_min=179.0:length_std=0.0:length_sum=1074.0:mismatch_avg=3.0:mismatch_max=3.0:mismatch_min=3.0:mismatch_std=0.0:mismatch_sum=18.0:name=N200122:qcovhsp_avg=98.39999999999999:qcovhsp_max=98.4:qcovhsp_min=98.4:qcovhsp_std=1.556721137788958e-14:qcovhsp_sum=590.4:qend_avg=182.0:qend_max=182.0:qend_min=182.0:qend_std=0.0:qend_sum=1092.0:qstart_avg=4.0:qstart_max=4.0:qstart_min=4.0:qstart_std=0.0:qstart_sum=24.0:ref_name_counter=RS_GCF_002127215.1_protein.faa_NZ_NFUT01000003.1_110@PF00015_full_PFAM.535.739--6:scovhsp_avg=87.7:scovhsp_max=87.7:scovhsp_min=87.7:scovhsp_std=0.0:scovhsp_sum=526.2:send_avg=179.0:send_max=179.0:send_min=179.0:send_std=0.0:send_sum=1074.0:sstart_avg=1.0:sstart_max=1.0:sstart_min=1.0:sstart_std=0.0:sstart_sum=6.0],ff29ec8a-120b-4b4b-9cd3-972d49d5d46f_5@MCPsignal.38.220:0[&&NHX:Sample=rhizpot1:Type=capture:besthit=98.3:bitscore=273.0:capture_class=c__Polyangia:capture_domain=d__Bacteria:capture_family=f__JAEUJZ01:capture_genus=g__JAGNNG01:capture_order=o__Palsa-1104:capture_phylum=p__Myxococcota:capture_species=s__JAGNNG01 sp016794465:evalue=5.09e-94:gapopen=0.0:heptad=MCP-40H:length=179.0:mismatch=3.0:qcovhsp=98.4:qend=182.0:qstart=4.0:ref_name=RS_GCF_002127215.1_protein.faa_NZ_NFUT01000003.1_110@PF00015_full_PFAM.535.739:scovhsp=87.7:send=179.0:sstart=1.0])0:0[&&NHX:Sample_counter=rhizpot1--7:Type_counter=capture--7:besthit_avg=98.29999999999998:besthit_max=98.3:besthit_min=98.3:besthit_std=1.5349477418661813e-14:besthit_sum=688.0999999999999:bitscore_avg=273.0:bitscore_max=273.0:bitscore_min=273.0:bitscore_std=0.0:bitscore_sum=1911.0:capture_class_counter=c__Gammaproteobacteria--1||c__Halobacteria--2||c__Polyangia--4:capture_domain_counter=d__Archaea--2||d__Bacteria--5:capture_family_counter=f__Burkholderiaceae--1||f__JAEUJZ01--4||f__Natrialbaceae--2:capture_genus_counter=g__Hydrogenophaga--1||g__JAGNNG01--4||g__Natronobacterium--2:capture_order_counter=o__Burkholderiales--1||o__Halobacteriales--2||o__Palsa-1104--4:capture_phylum_counter=p__Halobacteriota--2||p__Myxococcota--4||p__Proteobacteria--1:capture_species_counter=s__Hydrogenophaga sp002842215--1||s__JAGNNG01 sp016794465--4||s__Natronobacterium gregoryi--2:evalue_avg=5.09e-94:evalue_max=5.09e-94:evalue_min=5.09e-94:evalue_std=0.0:evalue_sum=3.5629999999999997e-93:gapopen_avg=0.0:gapopen_max=0.0:gapopen_min=0.0:gapopen_std=0.0:gapopen_sum=0.0:gtdb_class_counter=:gtdb_domain_counter=:gtdb_family_counter=:gtdb_genus_counter=:gtdb_order_counter=:gtdb_phylum_counter=:gtdb_species_counter=:heptad_counter=MCP-40H--7:lbd_counter=:length_avg=179.0:length_max=179.0:length_min=179.0:length_std=0.0:length_sum=1253.0:mismatch_avg=3.0:mismatch_max=3.0:mismatch_min=3.0:mismatch_std=0.0:mismatch_sum=21.0:name=N200124:qcovhsp_avg=98.39999999999999:qcovhsp_max=98.4:qcovhsp_min=98.4:qcovhsp_std=1.5349477418661813e-14:qcovhsp_sum=688.8:qend_avg=182.0:qend_max=182.0:qend_min=182.0:qend_std=0.0:qend_sum=1274.0:qstart_avg=4.0:qstart_max=4.0:qstart_min=4.0:qstart_std=0.0:qstart_sum=28.0:ref_name_counter=RS_GCF_002127215.1_protein.faa_NZ_NFUT01000003.1_110@PF00015_full_PFAM.535.739--7:scovhsp_avg=87.70000000000002:scovhsp_max=87.7:scovhsp_min=87.7:scovhsp_std=1.5349477418661813e-14:scovhsp_sum=613.9000000000001:send_avg=179.0:send_max=179.0:send_min=179.0:send_std=0.0:send_sum=1253.0:sstart_avg=1.0:sstart_max=1.0:sstart_min=1.0:sstart_std=0.0:sstart_sum=7.0],15b8a512-ff3e-45db-ab8b-f5cc0a3c12c5_2@MCPsignal.38.220:0[&&NHX:Sample=rhizpot1:Type=capture:besthit=98.3:bitscore=273.0:capture_class=c__Gammaproteobacteria:capture_domain=d__Bacteria:capture_family=f__Burkholderiaceae:capture_genus=g__Hydrogenophaga:capture_order=o__Burkholderiales:capture_phylum=p__Proteobacteria:capture_species=s__Hydrogenophaga sp002842215:evalue=5.09e-94:gapopen=0.0:heptad=MCP-40H:length=179.0:mismatch=3.0:qcovhsp=98.4:qend=182.0:qstart=4.0:ref_name=RS_GCF_002127215.1_protein.faa_NZ_NFUT01000003.1_110@PF00015_full_PFAM.535.739:scovhsp=87.7:send=179.0:sstart=1.0])0:0[&&NHX:Sample_counter=rhizpot1--8:Type_counter=capture--8:besthit_avg=98.3:besthit_max=98.3:besthit_min=98.3:besthit_std=0.0:besthit_sum=786.4:bitscore_avg=273.0:bitscore_max=273.0:bitscore_min=273.0:bitscore_std=0.0:bitscore_sum=2184.0:capture_class_counter=c__Gammaproteobacteria--2||c__Halobacteria--2||c__Polyangia--4:capture_domain_counter=d__Archaea--2||d__Bacteria--6:capture_family_counter=f__Burkholderiaceae--2||f__JAEUJZ01--4||f__Natrialbaceae--2:capture_genus_counter=g__Hydrogenophaga--2||g__JAGNNG01--4||g__Natronobacterium--2:capture_order_counter=o__Burkholderiales--2||o__Halobacteriales--2||o__Palsa-1104--4:capture_phylum_counter=p__Halobacteriota--2||p__Myxococcota--4||p__Proteobacteria--2:capture_species_counter=s__Hydrogenophaga sp002842215--2||s__JAGNNG01 sp016794465--4||s__Natronobacterium gregoryi--2:evalue_avg=5.09e-94:evalue_max=5.09e-94:evalue_min=5.09e-94:evalue_std=0.0:evalue_sum=4.072e-93:gapopen_avg=0.0:gapopen_max=0.0:gapopen_min=0.0:gapopen_std=0.0:gapopen_sum=0.0:gtdb_class_counter=:gtdb_domain_counter=:gtdb_family_counter=:gtdb_genus_counter=:gtdb_order_counter=:gtdb_phylum_counter=:gtdb_species_counter=:heptad_counter=MCP-40H--8:lbd_counter=:length_avg=179.0:length_max=179.0:length_min=179.0:length_std=0.0:length_sum=1432.0:mismatch_avg=3.0:mismatch_max=3.0:mismatch_min=3.0:mismatch_std=0.0:mismatch_sum=24.0:name=N200126:qcovhsp_avg=98.4:qcovhsp_max=98.4:qcovhsp_min=98.4:qcovhsp_std=0.0:qcovhsp_sum=787.2:qend_avg=182.0:qend_max=182.0:qend_min=182.0:qend_std=0.0:qend_sum=1456.0:qstart_avg=4.0:qstart_max=4.0:qstart_min=4.0:qstart_std=0.0:qstart_sum=32.0:ref_name_counter=RS_GCF_002127215.1_protein.faa_NZ_NFUT01000003.1_110@PF00015_full_PFAM.535.739--8:scovhsp_avg=87.7:scovhsp_max=87.7:scovhsp_min=87.7:scovhsp_std=0.0:scovhsp_sum=701.6:send_avg=179.0:send_max=179.0:send_min=179.0:send_std=0.0:send_sum=1432.0:sstart_avg=1.0:sstart_max=1.0:sstart_min=1.0:sstart_std=0.0:sstart_sum=8.0],75047041-9980-4719-aec7-b2311a2568f4_1@MCPsignal.478.660:0[&&NHX:Sample=rhizpot1:Type=capture:besthit=98.3:bitscore=273.0:capture_class=c__Halobacteria:capture_domain=d__Archaea:capture_family=f__Natrialbaceae:capture_genus=g__Natronobacterium:capture_order=o__Halobacteriales:capture_phylum=p__Halobacteriota:capture_species=s__Natronobacterium gregoryi:evalue=5.09e-94:gapopen=0.0:heptad=MCP-40H:length=179.0:mismatch=3.0:qcovhsp=98.4:qend=182.0:qstart=4.0:ref_name=RS_GCF_002127215.1_protein.faa_NZ_NFUT01000003.1_110@PF00015_full_PFAM.535.739:scovhsp=87.7:send=179.0:sstart=1.0])0:0[&&NHX:Sample_counter=rhizpot1--9:Type_counter=capture--9:besthit_avg=98.3:besthit_max=98.3:besthit_min=98.3:besthit_std=0.0:besthit_sum=884.6999999999999:bitscore_avg=273.0:bitscore_max=273.0:bitscore_min=273.0:bitscore_std=0.0:bitscore_sum=2457.0:capture_class_counter=c__Gammaproteobacteria--2||c__Halobacteria--3||c__Polyangia--4:capture_domain_counter=d__Archaea--3||d__Bacteria--6:capture_family_counter=f__Burkholderiaceae--2||f__JAEUJZ01--4||f__Natrialbaceae--3:capture_genus_counter=g__Hydrogenophaga--2||g__JAGNNG01--4||g__Natronobacterium--3:capture_order_counter=o__Burkholderiales--2||o__Halobacteriales--3||o__Palsa-1104--4:capture_phylum_counter=p__Halobacteriota--3||p__Myxococcota--4||p__Proteobacteria--2:capture_species_counter=s__Hydrogenophaga sp002842215--2||s__JAGNNG01 sp016794465--4||s__Natronobacterium gregoryi--3:evalue_avg=5.09e-94:evalue_max=5.09e-94:evalue_min=5.09e-94:evalue_std=0.0:evalue_sum=4.580999999999999e-93:gapopen_avg=0.0:gapopen_max=0.0:gapopen_min=0.0:gapopen_std=0.0:gapopen_sum=0.0:gtdb_class_counter=:gtdb_domain_counter=:gtdb_family_counter=:gtdb_genus_counter=:gtdb_order_counter=:gtdb_phylum_counter=:gtdb_species_counter=:heptad_counter=MCP-40H--9:lbd_counter=:length_avg=179.0:length_max=179.0:length_min=179.0:length_std=0.0:length_sum=1611.0:mismatch_avg=3.0:mismatch_max=3.0:mismatch_min=3.0:mismatch_std=0.0:mismatch_sum=27.0:name=N200128:qcovhsp_avg=98.4:qcovhsp_max=98.4:qcovhsp_min=98.4:qcovhsp_std=0.0:qcovhsp_sum=885.6:qend_avg=182.0:qend_max=182.0:qend_min=182.0:qend_std=0.0:qend_sum=1638.0:qstart_avg=4.0:qstart_max=4.0:qstart_min=4.0:qstart_std=0.0:qstart_sum=36.0:ref_name_counter=RS_GCF_002127215.1_protein.faa_NZ_NFUT01000003.1_110@PF00015_full_PFAM.535.739--9:scovhsp_avg=87.7:scovhsp_max=87.7:scovhsp_min=87.7:scovhsp_std=0.0:scovhsp_sum=789.3000000000001:send_avg=179.0:send_max=179.0:send_min=179.0:send_std=0.0:send_sum=1611.0:sstart_avg=1.0:sstart_max=1.0:sstart_min=1.0:sstart_std=0.0:sstart_sum=9.0],d67d3d83-6bc2-4bc9-a7d6-2d3b7f068bb3_3@MCPsignal.36.218:0[&&NHX:Sample=rhizpot1:Type=capture:besthit=98.3:bitscore=273.0:capture_class=c__Polyangia:capture_domain=d__Bacteria:capture_family=f__JAEUJZ01:capture_genus=g__JAGNNG01:capture_order=o__Palsa-1104:capture_phylum=p__Myxococcota:capture_species=s__JAGNNG01 sp016794465:evalue=5.09e-94:gapopen=0.0:heptad=MCP-40H:length=179.0:mismatch=3.0:qcovhsp=98.4:qend=182.0:qstart=4.0:ref_name=RS_GCF_002127215.1_protein.faa_NZ_NFUT01000003.1_110@PF00015_full_PFAM.535.739:scovhsp=87.7:send=179.0:sstart=1.0])0:0[&&NHX:Sample_counter=rhizpot1--10:Type_counter=capture--10:besthit_avg=98.29999999999998:besthit_max=98.3:besthit_min=98.3:besthit_std=1.4979556132593925e-14:besthit_sum=982.9999999999999:bitscore_avg=273.0:bitscore_max=273.0:bitscore_min=273.0:bitscore_std=0.0:bitscore_sum=2730.0:capture_class_counter=c__Gammaproteobacteria--2||c__Halobacteria--3||c__Polyangia--5:capture_domain_counter=d__Archaea--3||d__Bacteria--7:capture_family_counter=f__Burkholderiaceae--2||f__JAEUJZ01--5||f__Natrialbaceae--3:capture_genus_counter=g__Hydrogenophaga--2||g__JAGNNG01--5||g__Natronobacterium--3:capture_order_counter=o__Burkholderiales--2||o__Halobacteriales--3||o__Palsa-1104--5:capture_phylum_counter=p__Halobacteriota--3||p__Myxococcota--5||p__Proteobacteria--2:capture_species_counter=s__Hydrogenophaga sp002842215--2||s__JAGNNG01 sp016794465--5||s__Natronobacterium gregoryi--3:evalue_avg=5.089999999999998e-94:evalue_max=5.09e-94:evalue_min=5.09e-94:evalue_std=1.1220709399959919e-109:evalue_sum=5.089999999999999e-93:gapopen_avg=0.0:gapopen_max=0.0:gapopen_min=0.0:gapopen_std=0.0:gapopen_sum=0.0:gtdb_class_counter=:gtdb_domain_counter=:gtdb_family_counter=:gtdb_genus_counter=:gtdb_order_counter=:gtdb_phylum_counter=:gtdb_species_counter=:heptad_counter=MCP-40H--10:lbd_counter=:length_avg=179.0:length_max=179.0:length_min=179.0:length_std=0.0:length_sum=1790.0:mismatch_avg=3.0:mismatch_max=3.0:mismatch_min=3.0:mismatch_std=0.0:mismatch_sum=30.0:name=N200130:qcovhsp_avg=98.4:qcovhsp_max=98.4:qcovhsp_min=98.4:qcovhsp_std=0.0:qcovhsp_sum=984.0:qend_avg=182.0:qend_max=182.0:qend_min=182.0:qend_std=0.0:qend_sum=1820.0:qstart_avg=4.0:qstart_max=4.0:qstart_min=4.0:qstart_std=0.0:qstart_sum=40.0:ref_name_counter=RS_GCF_002127215.1_protein.faa_NZ_NFUT01000003.1_110@PF00015_full_PFAM.535.739--10:scovhsp_avg=87.70000000000002:scovhsp_max=87.7:scovhsp_min=87.7:scovhsp_std=1.4979556132593925e-14:scovhsp_sum=877.0000000000001:send_avg=179.0:send_max=179.0:send_min=179.0:send_std=0.0:send_sum=1790.0:sstart_avg=1.0:sstart_max=1.0:sstart_min=1.0:sstart_std=0.0:sstart_sum=10.0],db82c2c5-7f69-43c8-84ff-5d404a72f400_3@MCPsignal.38.220:0[&&NHX:Sample=rhizpot1:Type=capture:besthit=98.3:bitscore=273.0:capture_class=c__Polyangia:capture_domain=d__Bacteria:capture_family=f__JAEUJZ01:capture_genus=g__JAGNNG01:capture_order=o__Palsa-1104:capture_phylum=p__Myxococcota:capture_species=s__JAGNNG01 sp016794465:evalue=5.09e-94:gapopen=0.0:heptad=MCP-40H:length=179.0:mismatch=3.0:qcovhsp=98.4:qend=182.0:qstart=4.0:ref_name=RS_GCF_002127215.1_protein.faa_NZ_NFUT01000003.1_110@PF00015_full_PFAM.535.739:scovhsp=87.7:send=179.0:sstart=1.0])0:0[&&NHX:Sample_counter=rhizpot1--11:Type_counter=capture--11:besthit_avg=98.3:besthit_max=98.3:besthit_min=98.3:besthit_std=0.0:besthit_sum=1081.3:bitscore_avg=273.0:bitscore_max=273.0:bitscore_min=273.0:bitscore_std=0.0:bitscore_sum=3003.0:capture_class_counter=c__Gammaproteobacteria--2||c__Halobacteria--3||c__Polyangia--6:capture_domain_counter=d__Archaea--3||d__Bacteria--8:capture_family_counter=f__Burkholderiaceae--2||f__JAEUJZ01--6||f__Natrialbaceae--3:capture_genus_counter=g__Hydrogenophaga--2||g__JAGNNG01--6||g__Natronobacterium--3:capture_order_counter=o__Burkholderiales--2||o__Halobacteriales--3||o__Palsa-1104--6:capture_phylum_counter=p__Halobacteriota--3||p__Myxococcota--6||p__Proteobacteria--2:capture_species_counter=s__Hydrogenophaga sp002842215--2||s__JAGNNG01 sp016794465--6||s__Natronobacterium gregoryi--3:evalue_avg=5.089999999999998e-94:evalue_max=5.09e-94:evalue_min=5.09e-94:evalue_std=1.116446488838428e-109:evalue_sum=5.598999999999998e-93:gapopen_avg=0.0:gapopen_max=0.0:gapopen_min=0.0:gapopen_std=0.0:gapopen_sum=0.0:gtdb_class_counter=:gtdb_domain_counter=:gtdb_family_counter=:gtdb_genus_counter=:gtdb_order_counter=:gtdb_phylum_counter=:gtdb_species_counter=:heptad_counter=MCP-40H--11:lbd_counter=:length_avg=179.0:length_max=179.0:length_min=179.0:length_std=0.0:length_sum=1969.0:mismatch_avg=3.0:mismatch_max=3.0:mismatch_min=3.0:mismatch_std=0.0:mismatch_sum=33.0:name=N200132:qcovhsp_avg=98.4:qcovhsp_max=98.4:qcovhsp_min=98.4:qcovhsp_std=0.0:qcovhsp_sum=1082.4:qend_avg=182.0:qend_max=182.0:qend_min=182.0:qend_std=0.0:qend_sum=2002.0:qstart_avg=4.0:qstart_max=4.0:qstart_min=4.0:qstart_std=0.0:qstart_sum=44.0:ref_name_counter=RS_GCF_002127215.1_protein.faa_NZ_NFUT01000003.1_110@PF00015_full_PFAM.535.739--11:scovhsp_avg=87.70000000000002:scovhsp_max=87.7:scovhsp_min=87.7:scovhsp_std=1.4904470165364382e-14:scovhsp_sum=964.7000000000002:send_avg=179.0:send_max=179.0:send_min=179.0:send_std=0.0:send_sum=1969.0:sstart_avg=1.0:sstart_max=1.0:sstart_min=1.0:sstart_std=0.0:sstart_sum=11.0],5d9b351b-99f3-42e8-bd26-24fdfe45600a_6@MCPsignal.38.220:0[&&NHX:Sample=rhizpot2:Type=capture:besthit=98.3:bitscore=273.0:capture_class=c__Planctomycetia:capture_domain=d__Bacteria:capture_family=f__Pirellulaceae:capture_genus=g__Stieleria:capture_order=o__Pirellulales:capture_phylum=p__Planctomycetota:capture_species=s__Stieleria neptunia:evalue=5.09e-94:gapopen=0.0:heptad=MCP-40H:length=179.0:mismatch=3.0:qcovhsp=98.4:qend=182.0:qstart=4.0:ref_name=RS_GCF_002127215.1_protein.faa_NZ_NFUT01000003.1_110@PF00015_full_PFAM.535.739:scovhsp=87.7:send=179.0:sstart=1.0])0:0[&&NHX:Sample_counter=rhizpot1--11||rhizpot2--1:Type_counter=capture--12:besthit_avg=98.3:besthit_max=98.3:besthit_min=98.3:besthit_std=0.0:besthit_sum=1179.6:bitscore_avg=273.0:bitscore_max=273.0:bitscore_min=273.0:bitscore_std=0.0:bitscore_sum=3276.0:capture_class_counter=c__Gammaproteobacteria--2||c__Halobacteria--3||c__Planctomycetia--1||c__Polyangia--6:capture_domain_counter=d__Archaea--3||d__Bacteria--9:capture_family_counter=f__Burkholderiaceae--2||f__JAEUJZ01--6||f__Natrialbaceae--3||f__Pirellulaceae--1:capture_genus_counter=g__Hydrogenophaga--2||g__JAGNNG01--6||g__Natronobacterium--3||g__Stieleria--1:capture_order_counter=o__Burkholderiales--2||o__Halobacteriales--3||o__Palsa-1104--6||o__Pirellulales--1:capture_phylum_counter=p__Halobacteriota--3||p__Myxococcota--6||p__Planctomycetota--1||p__Proteobacteria--2:capture_species_counter=s__Hydrogenophaga sp002842215--2||s__JAGNNG01 sp016794465--6||s__Natronobacterium gregoryi--3||s__Stieleria neptunia--1:evalue_avg=5.089999999999998e-94:evalue_max=5.09e-94:evalue_min=5.09e-94:evalue_std=1.1118235021531756e-109:evalue_sum=6.107999999999998e-93:gapopen_avg=0.0:gapopen_max=0.0:gapopen_min=0.0:gapopen_std=0.0:gapopen_sum=0.0:gtdb_class_counter=:gtdb_domain_counter=:gtdb_family_counter=:gtdb_genus_counter=:gtdb_order_counter=:gtdb_phylum_counter=:gtdb_species_counter=:heptad_counter=MCP-40H--12:lbd_counter=:length_avg=179.0:length_max=179.0:length_min=179.0:length_std=0.0:length_sum=2148.0:mismatch_avg=3.0:mismatch_max=3.0:mismatch_min=3.0:mismatch_std=0.0:mismatch_sum=36.0:name=N200134:qcovhsp_avg=98.40000000000002:qcovhsp_max=98.4:qcovhsp_min=98.4:qcovhsp_std=1.4842753667696044e-14:qcovhsp_sum=1180.8000000000002:qend_avg=182.0:qend_max=182.0:qend_min=182.0:qend_std=0.0:qend_sum=2184.0:qstart_avg=4.0:qstart_max=4.0:qstart_min=4.0:qstart_std=0.0:qstart_sum=48.0:ref_name_counter=RS_GCF_002127215.1_protein.faa_NZ_NFUT01000003.1_110@PF00015_full_PFAM.535.739--12:scovhsp_avg=87.7:scovhsp_max=87.7:scovhsp_min=87.7:scovhsp_std=0.0:scovhsp_sum=1052.4:send_avg=179.0:send_max=179.0:send_min=179.0:send_std=0.0:send_sum=2148.0:sstart_avg=1.0:sstart_max=1.0:sstart_min=1.0:sstart_std=0.0:sstart_sum=12.0],bc9aeb99-fb40-44b6-8038-17e829344541_2@MCPsignal.340.522:0[&&NHX:Sample=rhizpot2:Type=capture:besthit=98.3:bitscore=273.0:capture_class=c__Gammaproteobacteria:capture_domain=d__Bacteria:capture_family=f__Burkholderiaceae:capture_genus=g__Hydrogenophaga:capture_order=o__Burkholderiales:capture_phylum=p__Proteobacteria:capture_species=s__Hydrogenophaga sp002842215:evalue=5.09e-94:gapopen=0.0:heptad=MCP-40H:length=179.0:mismatch=3.0:qcovhsp=98.4:qend=182.0:qstart=4.0:ref_name=RS_GCF_002127215.1_protein.faa_NZ_NFUT01000003.1_110@PF00015_full_PFAM.535.739:scovhsp=87.7:send=179.0:sstart=1.0])0:0[&&NHX:Sample_counter=rhizpot1--11||rhizpot2--2:Type_counter=capture--13:besthit_avg=98.29999999999998:besthit_max=98.3:besthit_min=98.3:besthit_std=1.479112654199449e-14:besthit_sum=1277.8999999999999:bitscore_avg=273.0:bitscore_max=273.0:bitscore_min=273.0:bitscore_std=0.0:bitscore_sum=3549.0:capture_class_counter=c__Gammaproteobacteria--3||c__Halobacteria--3||c__Planctomycetia--1||c__Polyangia--6:capture_domain_counter=d__Archaea--3||d__Bacteria--10:capture_family_counter=f__Burkholderiaceae--3||f__JAEUJZ01--6||f__Natrialbaceae--3||f__Pirellulaceae--1:capture_genus_counter=g__Hydrogenophaga--3||g__JAGNNG01--6||g__Natronobacterium--3||g__Stieleria--1:capture_order_counter=o__Burkholderiales--3||o__Halobacteriales--3||o__Palsa-1104--6||o__Pirellulales--1:capture_phylum_counter=p__Halobacteriota--3||p__Myxococcota--6||p__Planctomycetota--1||p__Proteobacteria--3:capture_species_counter=s__Hydrogenophaga sp002842215--3||s__JAGNNG01 sp016794465--6||s__Natronobacterium gregoryi--3||s__Stieleria neptunia--1:evalue_avg=5.089999999999997e-94:evalue_max=5.09e-94:evalue_min=5.09e-94:evalue_std=2.2159125565093053e-109:evalue_sum=6.616999999999997e-93:gapopen_avg=0.0:gapopen_max=0.0:gapopen_min=0.0:gapopen_std=0.0:gapopen_sum=0.0:gtdb_class_counter=:gtdb_domain_counter=:gtdb_family_counter=:gtdb_genus_counter=:gtdb_order_counter=:gtdb_phylum_counter=:gtdb_species_counter=:heptad_counter=MCP-40H--13:lbd_counter=:length_avg=179.0:length_max=179.0:length_min=179.0:length_std=0.0:length_sum=2327.0:mismatch_avg=3.0:mismatch_max=3.0:mismatch_min=3.0:mismatch_std=0.0:mismatch_sum=39.0:name=N200136:qcovhsp_avg=98.40000000000002:qcovhsp_max=98.4:qcovhsp_min=98.4:qcovhsp_std=1.479112654199449e-14:qcovhsp_sum=1279.2000000000003:qend_avg=182.0:qend_max=182.0:qend_min=182.0:qend_std=0.0:qend_sum=2366.0:qstart_avg=4.0:qstart_max=4.0:qstart_min=4.0:qstart_std=0.0:qstart_sum=52.0:ref_name_counter=RS_GCF_002127215.1_protein.faa_NZ_NFUT01000003.1_110@PF00015_full_PFAM.535.739--13:scovhsp_avg=87.70000000000002:scovhsp_max=87.7:scovhsp_min=87.7:scovhsp_std=1.479112654199449e-14:scovhsp_sum=1140.1000000000001:send_avg=179.0:send_max=179.0:send_min=179.0:send_std=0.0:send_sum=2327.0:sstart_avg=1.0:sstart_max=1.0:sstart_min=1.0:sstart_std=0.0:sstart_sum=13.0],276a1e54-2c09-4d23-8cad-1eaa2b859067_4@MCPsignal.38.220:0[&&NHX:Sample=rhizpot2:Type=capture:besthit=98.3:bitscore=273.0:capture_class=c__Polyangia:capture_domain=d__Bacteria:capture_family=f__JAEUJZ01:capture_genus=g__JAGNNG01:capture_order=o__Palsa-1104:capture_phylum=p__Myxococcota:capture_species=s__JAGNNG01 sp016794465:evalue=5.09e-94:gapopen=0.0:heptad=MCP-40H:length=179.0:mismatch=3.0:qcovhsp=98.4:qend=182.0:qstart=4.0:ref_name=RS_GCF_002127215.1_protein.faa_NZ_NFUT01000003.1_110@PF00015_full_PFAM.535.739:scovhsp=87.7:send=179.0:sstart=1.0])0:0[&&NHX:Sample_counter=rhizpot1--11||rhizpot2--3:Type_counter=capture--14:besthit_avg=98.29999999999998:besthit_max=98.3:besthit_min=98.3:besthit_std=1.4747300885539142e-14:besthit_sum=1376.1999999999998:bitscore_avg=273.0:bitscore_max=273.0:bitscore_min=273.0:bitscore_std=0.0:bitscore_sum=3822.0:capture_class_counter=c__Gammaproteobacteria--3||c__Halobacteria--3||c__Planctomycetia--1||c__Polyangia--7:capture_domain_counter=d__Archaea--3||d__Bacteria--11:capture_family_counter=f__Burkholderiaceae--3||f__JAEUJZ01--7||f__Natrialbaceae--3||f__Pirellulaceae--1:capture_genus_counter=g__Hydrogenophaga--3||g__JAGNNG01--7||g__Natronobacterium--3||g__Stieleria--1:capture_order_counter=o__Burkholderiales--3||o__Halobacteriales--3||o__Palsa-1104--7||o__Pirellulales--1:capture_phylum_counter=p__Halobacteriota--3||p__Myxococcota--7||p__Planctomycetota--1||p__Proteobacteria--3:capture_species_counter=s__Hydrogenophaga sp002842215--3||s__JAGNNG01 sp016794465--7||s__Natronobacterium gregoryi--3||s__Stieleria neptunia--1:evalue_avg=5.089999999999997e-94:evalue_max=5.09e-94:evalue_min=5.09e-94:evalue_std=2.2093468752435174e-109:evalue_sum=7.125999999999997e-93:gapopen_avg=0.0:gapopen_max=0.0:gapopen_min=0.0:gapopen_std=0.0:gapopen_sum=0.0:gtdb_class_counter=:gtdb_domain_counter=:gtdb_family_counter=:gtdb_genus_counter=:gtdb_order_counter=:gtdb_phylum_counter=:gtdb_species_counter=:heptad_counter=MCP-40H--14:lbd_counter=:length_avg=179.0:length_max=179.0:length_min=179.0:length_std=0.0:length_sum=2506.0:mismatch_avg=3.0:mismatch_max=3.0:mismatch_min=3.0:mismatch_std=0.0:mismatch_sum=42.0:name=N200138:qcovhsp_avg=98.40000000000002:qcovhsp_max=98.4:qcovhsp_min=98.4:qcovhsp_std=1.4747300885539142e-14:qcovhsp_sum=1377.6000000000004:qend_avg=182.0:qend_max=182.0:qend_min=182.0:qend_std=0.0:qend_sum=2548.0:qstart_avg=4.0:qstart_max=4.0:qstart_min=4.0:qstart_std=0.0:qstart_sum=56.0:ref_name_counter=RS_GCF_002127215.1_protein.faa_NZ_NFUT01000003.1_110@PF00015_full_PFAM.535.739--14:scovhsp_avg=87.70000000000002:scovhsp_max=87.7:scovhsp_min=87.7:scovhsp_std=1.4747300885539142e-14:scovhsp_sum=1227.8000000000002:send_avg=179.0:send_max=179.0:send_min=179.0:send_std=0.0:send_sum=2506.0:sstart_avg=1.0:sstart_max=1.0:sstart_min=1.0:sstart_std=0.0:sstart_sum=14.0],076d93c8-e88e-404d-8495-b1f139b1dd6a_2@MCPsignal.680.862:0[&&NHX:Sample=rhizpot2:Type=capture:besthit=98.3:bitscore=273.0:capture_class=c__Gammaproteobacteria:capture_domain=d__Bacteria:capture_family=f__Burkholderiaceae:capture_genus=g__Hydrogenophaga:capture_order=o__Burkholderiales:capture_phylum=p__Proteobacteria:capture_species=s__Hydrogenophaga sp002842215:evalue=5.09e-94:gapopen=0.0:heptad=MCP-40H:length=179.0:mismatch=3.0:qcovhsp=98.4:qend=182.0:qstart=4.0:ref_name=RS_GCF_002127215.1_protein.faa_NZ_NFUT01000003.1_110@PF00015_full_PFAM.535.739:scovhsp=87.7:send=179.0:sstart=1.0])0:0[&&NHX:Sample_counter=rhizpot1--11||rhizpot2--4:Type_counter=capture--15:besthit_avg=98.29999999999998:besthit_max=98.3:besthit_min=98.3:besthit_std=1.4709632111668204e-14:besthit_sum=1474.4999999999998:bitscore_avg=273.0:bitscore_max=273.0:bitscore_min=273.0:bitscore_std=0.0:bitscore_sum=4095.0:capture_class_counter=c__Gammaproteobacteria--4||c__Halobacteria--3||c__Planctomycetia--1||c__Polyangia--7:capture_domain_counter=d__Archaea--3||d__Bacteria--12:capture_family_counter=f__Burkholderiaceae--4||f__JAEUJZ01--7||f__Natrialbaceae--3||f__Pirellulaceae--1:capture_genus_counter=g__Hydrogenophaga--4||g__JAGNNG01--7||g__Natronobacterium--3||g__Stieleria--1:capture_order_counter=o__Burkholderiales--4||o__Halobacteriales--3||o__Palsa-1104--7||o__Pirellulales--1:capture_phylum_counter=p__Halobacteriota--3||p__Myxococcota--7||p__Planctomycetota--1||p__Proteobacteria--4:capture_species_counter=s__Hydrogenophaga sp002842215--4||s__JAGNNG01 sp016794465--7||s__Natronobacterium gregoryi--3||s__Stieleria neptunia--1:evalue_avg=5.089999999999997e-94:evalue_max=5.09e-94:evalue_min=5.09e-94:evalue_std=2.203703578989379e-109:evalue_sum=7.634999999999996e-93:gapopen_avg=0.0:gapopen_max=0.0:gapopen_min=0.0:gapopen_std=0.0:gapopen_sum=0.0:gtdb_class_counter=:gtdb_domain_counter=:gtdb_family_counter=:gtdb_genus_counter=:gtdb_order_counter=:gtdb_phylum_counter=:gtdb_species_counter=:heptad_counter=MCP-40H--15:lbd_counter=:length_avg=179.0:length_max=179.0:length_min=179.0:length_std=0.0:length_sum=2685.0:mismatch_avg=3.0:mismatch_max=3.0:mismatch_min=3.0:mismatch_std=0.0:mismatch_sum=45.0:name=N200140:qcovhsp_avg=98.40000000000003:qcovhsp_max=98.4:qcovhsp_min=98.4:qcovhsp_std=2.941926422333641e-14:qcovhsp_sum=1476.0000000000005:qend_avg=182.0:qend_max=182.0:qend_min=182.0:qend_std=0.0:qend_sum=2730.0:qstart_avg=4.0:qstart_max=4.0:qstart_min=4.0:qstart_std=0.0:qstart_sum=60.0:ref_name_counter=RS_GCF_002127215.1_protein.faa_NZ_NFUT01000003.1_110@PF00015_full_PFAM.535.739--15:scovhsp_avg=87.70000000000002:scovhsp_max=87.7:scovhsp_min=87.7:scovhsp_std=1.4709632111668204e-14:scovhsp_sum=1315.5000000000002:send_avg=179.0:send_max=179.0:send_min=179.0:send_std=0.0:send_sum=2685.0:sstart_avg=1.0:sstart_max=1.0:sstart_min=1.0:sstart_std=0.0:sstart_sum=15.0],51003dce-e82f-4627-b589-d7f568a32678_2@MCPsignal.38.220:0[&&NHX:Sample=rhizpot3:Type=capture:besthit=98.3:bitscore=273.0:capture_class=c__Polyangia:capture_domain=d__Bacteria:capture_family=f__JAEUJZ01:capture_genus=g__JAGNNG01:capture_order=o__Palsa-1104:capture_phylum=p__Myxococcota:capture_species=s__JAGNNG01 sp016794465:evalue=5.09e-94:gapopen=0.0:heptad=MCP-40H:length=179.0:mismatch=3.0:qcovhsp=98.4:qend=182.0:qstart=4.0:ref_name=RS_GCF_002127215.1_protein.faa_NZ_NFUT01000003.1_110@PF00015_full_PFAM.535.739:scovhsp=87.7:send=179.0:sstart=1.0])0:0[&&NHX:Sample_counter=rhizpot1--11||rhizpot2--4||rhizpot3--1:Type_counter=capture--16:besthit_avg=98.3:besthit_max=98.3:besthit_min=98.3:besthit_std=0.0:besthit_sum=1572.8:bitscore_avg=273.0:bitscore_max=273.0:bitscore_min=273.0:bitscore_std=0.0:bitscore_sum=4368.0:capture_class_counter=c__Gammaproteobacteria--4||c__Halobacteria--3||c__Planctomycetia--1||c__Polyangia--8:capture_domain_counter=d__Archaea--3||d__Bacteria--13:capture_family_counter=f__Burkholderiaceae--4||f__JAEUJZ01--8||f__Natrialbaceae--3||f__Pirellulaceae--1:capture_genus_counter=g__Hydrogenophaga--4||g__JAGNNG01--8||g__Natronobacterium--3||g__Stieleria--1:capture_order_counter=o__Burkholderiales--4||o__Halobacteriales--3||o__Palsa-1104--8||o__Pirellulales--1:capture_phylum_counter=p__Halobacteriota--3||p__Myxococcota--8||p__Planctomycetota--1||p__Proteobacteria--4:capture_species_counter=s__Hydrogenophaga sp002842215--4||s__JAGNNG01 sp016794465--8||s__Natronobacterium gregoryi--3||s__Stieleria neptunia--1:evalue_avg=5.09e-94:evalue_max=5.09e-94:evalue_min=5.09e-94:evalue_std=0.0:evalue_sum=8.144e-93:gapopen_avg=0.0:gapopen_max=0.0:gapopen_min=0.0:gapopen_std=0.0:gapopen_sum=0.0:gtdb_class_counter=:gtdb_domain_counter=:gtdb_family_counter=:gtdb_genus_counter=:gtdb_order_counter=:gtdb_phylum_counter=:gtdb_species_counter=:heptad_counter=MCP-40H--16:lbd_counter=:length_avg=179.0:length_max=179.0:length_min=179.0:length_std=0.0:length_sum=2864.0:mismatch_avg=3.0:mismatch_max=3.0:mismatch_min=3.0:mismatch_std=0.0:mismatch_sum=48.0:name=N200142:qcovhsp_avg=98.4:qcovhsp_max=98.4:qcovhsp_min=98.4:qcovhsp_std=0.0:qcovhsp_sum=1574.4:qend_avg=182.0:qend_max=182.0:qend_min=182.0:qend_std=0.0:qend_sum=2912.0:qstart_avg=4.0:qstart_max=4.0:qstart_min=4.0:qstart_std=0.0:qstart_sum=64.0:ref_name_counter=RS_GCF_002127215.1_protein.faa_NZ_NFUT01000003.1_110@PF00015_full_PFAM.535.739--16:scovhsp_avg=87.7:scovhsp_max=87.7:scovhsp_min=87.7:scovhsp_std=0.0:scovhsp_sum=1403.2:send_avg=179.0:send_max=179.0:send_min=179.0:send_std=0.0:send_sum=2864.0:sstart_avg=1.0:sstart_max=1.0:sstart_min=1.0:sstart_std=0.0:sstart_sum=16.0],d09593fe-c8e1-4b76-a0fe-4716f6a4278b_5@MCPsignal.38.220:0[&&NHX:Sample=rhizpot3:Type=capture:besthit=98.3:bitscore=273.0:capture_class=c__Gammaproteobacteria:capture_domain=d__Bacteria:capture_family=f__Burkholderiaceae:capture_genus=g__Hydrogenophaga:capture_order=o__Burkholderiales:capture_phylum=p__Proteobacteria:capture_species=s__Hydrogenophaga sp018993155:evalue=5.09e-94:gapopen=0.0:heptad=MCP-40H:length=179.0:mismatch=3.0:qcovhsp=98.4:qend=182.0:qstart=4.0:ref_name=RS_GCF_002127215.1_protein.faa_NZ_NFUT01000003.1_110@PF00015_full_PFAM.535.739:scovhsp=87.7:send=179.0:sstart=1.0])0:0[&&NHX:Sample_counter=rhizpot1--11||rhizpot2--4||rhizpot3--2:Type_counter=capture--17:besthit_avg=98.3:besthit_max=98.3:besthit_min=98.3:besthit_std=0.0:besthit_sum=1671.1:bitscore_avg=273.0:bitscore_max=273.0:bitscore_min=273.0:bitscore_std=0.0:bitscore_sum=4641.0:capture_class_counter=c__Gammaproteobacteria--5||c__Halobacteria--3||c__Planctomycetia--1||c__Polyangia--8:capture_domain_counter=d__Archaea--3||d__Bacteria--14:capture_family_counter=f__Burkholderiaceae--5||f__JAEUJZ01--8||f__Natrialbaceae--3||f__Pirellulaceae--1:capture_genus_counter=g__Hydrogenophaga--5||g__JAGNNG01--8||g__Natronobacterium--3||g__Stieleria--1:capture_order_counter=o__Burkholderiales--5||o__Halobacteriales--3||o__Palsa-1104--8||o__Pirellulales--1:capture_phylum_counter=p__Halobacteriota--3||p__Myxococcota--8||p__Planctomycetota--1||p__Proteobacteria--5:capture_species_counter=s__Hydrogenophaga sp002842215--4||s__Hydrogenophaga sp018993155--1||s__JAGNNG01 sp016794465--8||s__Natronobacterium gregoryi--3||s__Stieleria neptunia--1:evalue_avg=5.09e-94:evalue_max=5.09e-94:evalue_min=5.09e-94:evalue_std=0.0:evalue_sum=8.652999999999999e-93:gapopen_avg=0.0:gapopen_max=0.0:gapopen_min=0.0:gapopen_std=0.0:gapopen_sum=0.0:gtdb_class_counter=:gtdb_domain_counter=:gtdb_family_counter=:gtdb_genus_counter=:gtdb_order_counter=:gtdb_phylum_counter=:gtdb_species_counter=:heptad_counter=MCP-40H--17:lbd_counter=:length_avg=179.0:length_max=179.0:length_min=179.0:length_std=0.0:length_sum=3043.0:mismatch_avg=3.0:mismatch_max=3.0:mismatch_min=3.0:mismatch_std=0.0:mismatch_sum=51.0:name=N200144:qcovhsp_avg=98.4:qcovhsp_max=98.4:qcovhsp_min=98.4:qcovhsp_std=0.0:qcovhsp_sum=1672.8000000000002:qend_avg=182.0:qend_max=182.0:qend_min=182.0:qend_std=0.0:qend_sum=3094.0:qstart_avg=4.0:qstart_max=4.0:qstart_min=4.0:qstart_std=0.0:qstart_sum=68.0:ref_name_counter=RS_GCF_002127215.1_protein.faa_NZ_NFUT01000003.1_110@PF00015_full_PFAM.535.739--17:scovhsp_avg=87.7:scovhsp_max=87.7:scovhsp_min=87.7:scovhsp_std=0.0:scovhsp_sum=1490.9:send_avg=179.0:send_max=179.0:send_min=179.0:send_std=0.0:send_sum=3043.0:sstart_avg=1.0:sstart_max=1.0:sstart_min=1.0:sstart_std=0.0:sstart_sum=17.0],fab35e5f-0345-4ac1-9b82-7f6b7f822e13_4@MCPsignal.34.216:0[&&NHX:Sample=rhizpot3:Type=capture:besthit=98.3:bitscore=273.0:capture_class=c__Gammaproteobacteria:capture_domain=d__Bacteria:capture_family=f__Burkholderiaceae:capture_genus=g__Hydrogenophaga:capture_order=o__Burkholderiales:capture_phylum=p__Proteobacteria:capture_species=s__Hydrogenophaga sp018993155:evalue=5.09e-94:gapopen=0.0:heptad=MCP-40H:length=179.0:mismatch=3.0:qcovhsp=98.4:qend=182.0:qstart=4.0:ref_name=RS_GCF_002127215.1_protein.faa_NZ_NFUT01000003.1_110@PF00015_full_PFAM.535.739:scovhsp=87.7:send=179.0:sstart=1.0])0:0[&&NHX:Sample_counter=rhizpot1--11||rhizpot2--4||rhizpot3--3:Type_counter=capture--18:besthit_avg=98.3:besthit_max=98.3:besthit_min=98.3:besthit_std=0.0:besthit_sum=1769.3999999999999:bitscore_avg=273.0:bitscore_max=273.0:bitscore_min=273.0:bitscore_std=0.0:bitscore_sum=4914.0:capture_class_counter=c__Gammaproteobacteria--6||c__Halobacteria--3||c__Planctomycetia--1||c__Polyangia--8:capture_domain_counter=d__Archaea--3||d__Bacteria--15:capture_family_counter=f__Burkholderiaceae--6||f__JAEUJZ01--8||f__Natrialbaceae--3||f__Pirellulaceae--1:capture_genus_counter=g__Hydrogenophaga--6||g__JAGNNG01--8||g__Natronobacterium--3||g__Stieleria--1:capture_order_counter=o__Burkholderiales--6||o__Halobacteriales--3||o__Palsa-1104--8||o__Pirellulales--1:capture_phylum_counter=p__Halobacteriota--3||p__Myxococcota--8||p__Planctomycetota--1||p__Proteobacteria--6:capture_species_counter=s__Hydrogenophaga sp002842215--4||s__Hydrogenophaga sp018993155--2||s__JAGNNG01 sp016794465--8||s__Natronobacterium gregoryi--3||s__Stieleria neptunia--1:evalue_avg=5.09e-94:evalue_max=5.09e-94:evalue_min=5.09e-94:evalue_std=0.0:evalue_sum=9.161999999999998e-93:gapopen_avg=0.0:gapopen_max=0.0:gapopen_min=0.0:gapopen_std=0.0:gapopen_sum=0.0:gtdb_class_counter=:gtdb_domain_counter=:gtdb_family_counter=:gtdb_genus_counter=:gtdb_order_counter=:gtdb_phylum_counter=:gtdb_species_counter=:heptad_counter=MCP-40H--18:lbd_counter=:length_avg=179.0:length_max=179.0:length_min=179.0:length_std=0.0:length_sum=3222.0:mismatch_avg=3.0:mismatch_max=3.0:mismatch_min=3.0:mismatch_std=0.0:mismatch_sum=54.0:name=N200146:qcovhsp_avg=98.40000000000002:qcovhsp_max=98.4:qcovhsp_min=98.4:qcovhsp_std=1.4622848863937366e-14:qcovhsp_sum=1771.2000000000003:qend_avg=182.0:qend_max=182.0:qend_min=182.0:qend_std=0.0:qend_sum=3276.0:qstart_avg=4.0:qstart_max=4.0:qstart_min=4.0:qstart_std=0.0:qstart_sum=72.0:ref_name_counter=RS_GCF_002127215.1_protein.faa_NZ_NFUT01000003.1_110@PF00015_full_PFAM.535.739--18:scovhsp_avg=87.7:scovhsp_max=87.7:scovhsp_min=87.7:scovhsp_std=0.0:scovhsp_sum=1578.6000000000001:send_avg=179.0:send_max=179.0:send_min=179.0:send_std=0.0:send_sum=3222.0:sstart_avg=1.0:sstart_max=1.0:sstart_min=1.0:sstart_std=0.0:sstart_sum=18.0],6d5810b5-a03c-4e34-bef9-1162a5503a0f_2@MCPsignal.38.220:0[&&NHX:Sample=rhizpot3:Type=capture:besthit=98.3:bitscore=273.0:capture_class=c__Polyangia:capture_domain=d__Bacteria:capture_family=f__JAEUJZ01:capture_genus=g__JAGNNG01:capture_order=o__Palsa-1104:capture_phylum=p__Myxococcota:capture_species=s__JAGNNG01 sp016794465:evalue=5.09e-94:gapopen=0.0:heptad=MCP-40H:length=179.0:mismatch=3.0:qcovhsp=98.4:qend=182.0:qstart=4.0:ref_name=RS_GCF_002127215.1_protein.faa_NZ_NFUT01000003.1_110@PF00015_full_PFAM.535.739:scovhsp=87.7:send=179.0:sstart=1.0]):5e-09[&&NHX:Sample_counter=rhizpot1--11||rhizpot2--4||rhizpot3--4:Type_counter=capture--19:besthit_avg=98.3:besthit_max=98.3:besthit_min=98.3:besthit_std=0.0:besthit_sum=1867.6999999999998:bitscore_avg=273.0:bitscore_max=273.0:bitscore_min=273.0:bitscore_std=0.0:bitscore_sum=5187.0:capture_class_counter=c__Gammaproteobacteria--6||c__Halobacteria--3||c__Planctomycetia--1||c__Polyangia--9:capture_domain_counter=d__Archaea--3||d__Bacteria--16:capture_family_counter=f__Burkholderiaceae--6||f__JAEUJZ01--9||f__Natrialbaceae--3||f__Pirellulaceae--1:capture_genus_counter=g__Hydrogenophaga--6||g__JAGNNG01--9||g__Natronobacterium--3||g__Stieleria--1:capture_order_counter=o__Burkholderiales--6||o__Halobacteriales--3||o__Palsa-1104--9||o__Pirellulales--1:capture_phylum_counter=p__Halobacteriota--3||p__Myxococcota--9||p__Planctomycetota--1||p__Proteobacteria--6:capture_species_counter=s__Hydrogenophaga sp002842215--4||s__Hydrogenophaga sp018993155--2||s__JAGNNG01 sp016794465--9||s__Natronobacterium gregoryi--3||s__Stieleria neptunia--1:evalue_avg=5.089999999999998e-94:evalue_max=5.09e-94:evalue_min=5.09e-94:evalue_std=1.0936594692427412e-109:evalue_sum=9.670999999999998e-93:gapopen_avg=0.0:gapopen_max=0.0:gapopen_min=0.0:gapopen_std=0.0:gapopen_sum=0.0:gtdb_class_counter=:gtdb_domain_counter=:gtdb_family_counter=:gtdb_genus_counter=:gtdb_order_counter=:gtdb_phylum_counter=:gtdb_species_counter=:heptad_counter=MCP-40H--19:lbd_counter=:length_avg=179.0:length_max=179.0:length_min=179.0:length_std=0.0:length_sum=3401.0:mismatch_avg=3.0:mismatch_max=3.0:mismatch_min=3.0:mismatch_std=0.0:mismatch_sum=57.0:name=N200148:qcovhsp_avg=98.40000000000002:qcovhsp_max=98.4:qcovhsp_min=98.4:qcovhsp_std=1.460026530009149e-14:qcovhsp_sum=1869.6000000000004:qend_avg=182.0:qend_max=182.0:qend_min=182.0:qend_std=0.0:qend_sum=3458.0:qstart_avg=4.0:qstart_max=4.0:qstart_min=4.0:qstart_std=0.0:qstart_sum=76.0:ref_name_counter=RS_GCF_002127215.1_protein.faa_NZ_NFUT01000003.1_110@PF00015_full_PFAM.535.739--19:scovhsp_avg=87.7:scovhsp_max=87.7:scovhsp_min=87.7:scovhsp_std=0.0:scovhsp_sum=1666.3000000000002:send_avg=179.0:send_max=179.0:send_min=179.0:send_std=0.0:send_sum=3401.0:sstart_avg=1.0:sstart_max=1.0:sstart_min=1.0:sstart_std=0.0:sstart_sum=19.0])0:5e-09[&&NHX:Sample_counter=rhizpot1--12||rhizpot2--4||rhizpot3--4:Type_counter=capture--20:besthit_avg=97.975:besthit_max=98.3:besthit_min=91.8:besthit_std=1.4534441853748636:besthit_sum=1959.4999999999998:bitscore_avg=273.35:bitscore_max=280.0:bitscore_min=273.0:bitscore_std=1.5652475842498528:bitscore_sum=5467.0:capture_class_counter=c__Gammaproteobacteria--6||c__Halobacteria--3||c__Planctomycetia--1||c__Polyangia--10:capture_domain_counter=d__Archaea--3||d__Bacteria--17:capture_family_counter=f__Burkholderiaceae--6||f__JAEUJZ01--10||f__Natrialbaceae--3||f__Pirellulaceae--1:capture_genus_counter=g__Hydrogenophaga--6||g__JAGNNG01--10||g__Natronobacterium--3||g__Stieleria--1:capture_order_counter=o__Burkholderiales--6||o__Halobacteriales--3||o__Palsa-1104--10||o__Pirellulales--1:capture_phylum_counter=p__Halobacteriota--3||p__Myxococcota--10||p__Planctomycetota--1||p__Proteobacteria--6:capture_species_counter=s__Hydrogenophaga sp002842215--4||s__Hydrogenophaga sp018993155--2||s__JAGNNG01 sp016794465--10||s__Natronobacterium gregoryi--3||s__Stieleria neptunia--1:evalue_avg=4.836205e-94:evalue_max=5.09e-94:evalue_min=1.41e-96:evalue_std=1.1350057446991183e-94:evalue_sum=9.672409999999998e-93:gapopen_avg=0.0:gapopen_max=0.0:gapopen_min=0.0:gapopen_std=0.0:gapopen_sum=0.0:gtdb_class_counter=:gtdb_domain_counter=:gtdb_family_counter=:gtdb_genus_counter=:gtdb_order_counter=:gtdb_phylum_counter=:gtdb_species_counter=:heptad_counter=MCP-40H--20:lbd_counter=:length_avg=179.15:length_max=182.0:length_min=179.0:length_std=0.6708203932499367:length_sum=3583.0:mismatch_avg=3.6:mismatch_max=15.0:mismatch_min=3.0:mismatch_std=2.683281572999748:mismatch_sum=72.0:name=N200149:qcovhsp_avg=98.48000000000002:qcovhsp_max=100.0:qcovhsp_min=98.4:qcovhsp_std=0.357770876399965:qcovhsp_sum=1969.6000000000004:qend_avg=182.0:qend_max=182.0:qend_min=182.0:qend_std=0.0:qend_sum=3640.0:qstart_avg=3.85:qstart_max=4.0:qstart_min=1.0:qstart_std=0.670820393249937:qstart_sum=77.0:ref_name_counter=GB_GCA_005503335.1_protein.faa_SCMQ01000034.1_30@PF00015_full_PFAM.536.742--1||RS_GCF_002127215.1_protein.faa_NZ_NFUT01000003.1_110@PF00015_full_PFAM.535.739--19:scovhsp_avg=87.73000000000002:scovhsp_max=88.3:scovhsp_min=87.7:scovhsp_std=0.13416407864998608:scovhsp_sum=1754.6000000000004:send_avg=179.15:send_max=182.0:send_min=179.0:send_std=0.6708203932499367:send_sum=3583.0:sstart_avg=1.0:sstart_max=1.0:sstart_min=1.0:sstart_std=0.0:sstart_sum=20.0])0.846:5e-09[&&NHX:Sample_counter=rhizpot1--21||rhizpot2--4||rhizpot3--11||rhiztom1--3||rhiztom3--2:Type_counter=GTDB--2||capture--41:besthit_avg=97.3575:besthit_max=100.0:besthit_min=89.6:besthit_std=2.198004631244976:besthit_sum=3894.3:bitscore_avg=257.1:bitscore_max=281.0:bitscore_min=164.0:bitscore_std=29.157221914023115:bitscore_sum=10284.0:capture_class_counter=c__Alphaproteobacteria--1||c__Gammaproteobacteria--15||c__Halobacteria--4||c__Planctomycetia--2||c__Polyangia--18||c__Rhodothermia--1:capture_domain_counter=d__Archaea--4||d__Bacteria--37:capture_family_counter=f__Burkholderiaceae--12||f__Devosiaceae--1||f__Gallionellaceae--1||f__JAEUJZ01--18||f__Natrialbaceae--4||f__Pirellulaceae--2||f__Rhodothermaceae--1||f__SCOH01--1||f__Xanthomonadaceae--1:capture_genus_counter=g__Chitinivorax--1||g__Devosia--1||g__Gallionella--1||g__Hydrogenophaga--12||g__JAGNNG01--18||g__Natronobacterium--3||g__Natronolimnobius--1||g__Pseudoxanthomonas_A--1||g__Rhodothermus--1||g__Stieleria--2:capture_order_counter=o__Burkholderiales--14||o__Halobacteriales--4||o__Palsa-1104--18||o__Pirellulales--2||o__Rhizobiales--1||o__Rhodothermales--1||o__Xanthomonadales--1:capture_phylum_counter=p__Bacteroidota--1||p__Halobacteriota--4||p__Myxococcota--18||p__Planctomycetota--2||p__Proteobacteria--16:capture_species_counter=s__Chitinivorax sp005503445--1||s__Devosia sp001427605--1||s__Gallionella sp017880865--1||s__Hydrogenophaga sp002840835--1||s__Hydrogenophaga sp002842215--6||s__Hydrogenophaga sp018993155--5||s__JAGNNG01 sp016794465--18||s__Natronobacterium gregoryi--3||s__Natronolimnobius sp011043775--1||s__Pseudoxanthomonas_A sp015655355--1||s__Rhodothermus sp015487635--1||s__Stieleria neptunia--2:evalue_avg=3.5007601085e-54:evalue_max=1.4e-52:evalue_min=5.29e-97:evalue_std=2.2135820877360764e-53:evalue_sum=1.4003040434e-52:gapopen_avg=0.075:gapopen_max=1.0:gapopen_min=0.0:gapopen_std=0.2667467828369185:gapopen_sum=3.0:gtdb_class_counter=c__Gammaproteobacteria--2:gtdb_domain_counter=d__Bacteria--2:gtdb_family_counter=f__Burkholderiaceae--2:gtdb_genus_counter=g__Hydrogenophaga--2:gtdb_order_counter=o__Burkholderiales--2:gtdb_phylum_counter=p__Proteobacteria--2:gtdb_species_counter=s__Hydrogenophaga sp002840835--1||s__Hydrogenophaga sp011390855--1:heptad_counter=MCP-40H--43:lbd_counter=:lca_tree=g__Hydrogenophaga:length_avg=168.2:length_max=182.0:length_min=102.0:length_std=22.154700838214204:length_sum=6728.0:mismatch_avg=4.3:mismatch_max=19.0:mismatch_min=0.0:mismatch_std=3.890817592545497:mismatch_sum=172.0:name=N200150:qcovhsp_avg=98.7425:qcovhsp_max=100.0:qcovhsp_min=96.2:qcovhsp_std=0.773897064645334:qcovhsp_sum=3949.7000000000003:qend_avg=170.275:qend_max=183.0:qend_min=102.0:qend_std=23.153874904147756:qend_sum=6811.0:qstart_avg=3.15:qstart_max=4.0:qstart_min=1.0:qstart_std=1.2516655570345725:qstart_sum=126.0:ref_name_counter=GB_GCA_002840835.1_protein.faa_PHCQ01000087.1_10@PF00015_full_PFAM.532.739--4||GB_GCA_005503335.1_protein.faa_SCMQ01000034.1_30@PF00015_full_PFAM.536.742--2||GB_GCA_011390855.1_protein.faa_JAABRN010000485.1_7@PF00015_full_PFAM.549.739--1||GB_GCA_013693755.1_protein.faa_CP059256.1_675@PF00015_full_PFAM.562.751--2||GB_GCA_013823485.1_protein.faa_PNMF01000038.1_17@PF00015_full_PFAM.62.251--1||RS_GCF_002127215.1_protein.faa_NZ_NFUT01000003.1_110@PF00015_full_PFAM.535.739--26||RS_GCF_010104355.1_protein.faa_NZ_CP044972.1_3572@PF00015_full_PFAM.551.740--1||RS_GCF_016909585.1_protein.faa_NZ_JAFBFZ010000027.1_2@PF00015_full_PFAM.538.737--3:scovhsp_avg=83.0225:scovhsp_max=88.3:scovhsp_min=51.3:scovhsp_std=9.789724793806084:scovhsp_sum=3320.8999999999996:send_avg=175.125:send_max=182.0:send_min=158.0:send_std=7.0644922876347795:send_sum=7005.0:sstart_avg=7.925:sstart_max=72.0:sstart_min=1.0:sstart_std=18.343429620886337:sstart_sum=317.0],d8198b85-40c3-4f04-b520-8d892992de00_4@MCPsignal.22.144:0.00669347[&&NHX:Sample=rhizpot3:Type=capture:besthit=100.0:bitscore=213.0:capture_class=c__Gammaproteobacteria:capture_domain=d__Bacteria:capture_family=f__Burkholderiaceae:capture_genus=g__Noviherbaspirillum:capture_order=o__Burkholderiales:capture_phylum=p__Proteobacteria:capture_species=s__Noviherbaspirillum sp003591035:evalue=2.14e-71:gapopen=0.0:heptad=MCP-40H:length=121.0:mismatch=0.0:qcovhsp=99.2:qend=122.0:qstart=2.0:ref_name=RS_GCF_016909585.1_protein.faa_NZ_JAFBFZ010000027.1_2@PF00015_full_PFAM.538.737:scovhsp=60.8:send=174.0:sstart=54.0])0:5e-09[&&NHX:Sample_counter=rhizpot1--21||rhizpot2--4||rhizpot3--12||rhiztom1--3||rhiztom3--2:Type_counter=GTDB--2||capture--42:besthit_avg=97.4219512195122:besthit_max=100.0:besthit_min=89.6:besthit_std=2.20924333145106:besthit_sum=3994.2999999999997:bitscore_avg=256.0243902439024:bitscore_max=281.0:bitscore_min=164.0:bitscore_std=29.60277673198753:bitscore_sum=10497.0:capture_class_counter=c__Alphaproteobacteria--1||c__Gammaproteobacteria--16||c__Halobacteria--4||c__Planctomycetia--2||c__Polyangia--18||c__Rhodothermia--1:capture_domain_counter=d__Archaea--4||d__Bacteria--38:capture_family_counter=f__Burkholderiaceae--13||f__Devosiaceae--1||f__Gallionellaceae--1||f__JAEUJZ01--18||f__Natrialbaceae--4||f__Pirellulaceae--2||f__Rhodothermaceae--1||f__SCOH01--1||f__Xanthomonadaceae--1:capture_genus_counter=g__Chitinivorax--1||g__Devosia--1||g__Gallionella--1||g__Hydrogenophaga--12||g__JAGNNG01--18||g__Natronobacterium--3||g__Natronolimnobius--1||g__Noviherbaspirillum--1||g__Pseudoxanthomonas_A--1||g__Rhodothermus--1||g__Stieleria--2:capture_order_counter=o__Burkholderiales--15||o__Halobacteriales--4||o__Palsa-1104--18||o__Pirellulales--2||o__Rhizobiales--1||o__Rhodothermales--1||o__Xanthomonadales--1:capture_phylum_counter=p__Bacteroidota--1||p__Halobacteriota--4||p__Myxococcota--18||p__Planctomycetota--2||p__Proteobacteria--17:capture_species_counter=s__Chitinivorax sp005503445--1||s__Devosia sp001427605--1||s__Gallionella sp017880865--1||s__Hydrogenophaga sp002840835--1||s__Hydrogenophaga sp002842215--6||s__Hydrogenophaga sp018993155--5||s__JAGNNG01 sp016794465--18||s__Natronobacterium gregoryi--3||s__Natronolimnobius sp011043775--1||s__Noviherbaspirillum sp003591035--1||s__Pseudoxanthomonas_A sp015655355--1||s__Rhodothermus sp015487635--1||s__Stieleria neptunia--2:evalue_avg=3.415375715609756e-54:evalue_max=1.4e-52:evalue_min=5.29e-97:evalue_std=2.186420847054048e-53:evalue_sum=1.4003040434e-52:gapopen_avg=0.07317073170731707:gapopen_max=1.0:gapopen_min=0.0:gapopen_std=0.2636516548818748:gapopen_sum=3.0:gtdb_class_counter=c__Gammaproteobacteria--2:gtdb_domain_counter=d__Bacteria--2:gtdb_family_counter=f__Burkholderiaceae--2:gtdb_genus_counter=g__Hydrogenophaga--2:gtdb_order_counter=o__Burkholderiales--2:gtdb_phylum_counter=p__Proteobacteria--2:gtdb_species_counter=s__Hydrogenophaga sp002840835--1||s__Hydrogenophaga sp011390855--1:heptad_counter=MCP-40H--44:lbd_counter=:lca_tree=g__Hydrogenophaga:length_avg=167.0487804878049:length_max=182.0:length_min=102.0:length_std=23.084574091275968:length_sum=6849.0:mismatch_avg=4.195121951219512:mismatch_max=19.0:mismatch_min=0.0:mismatch_std=3.900125076168212:mismatch_sum=172.0:name=N200152:qcovhsp_avg=98.75365853658536:qcovhsp_max=100.0:qcovhsp_min=96.2:qcovhsp_std=0.767495133852849:qcovhsp_sum=4048.8999999999996:qend_avg=169.09756097560975:qend_max=183.0:qend_min=102.0:qend_std=24.073642098827484:qend_sum=6933.0:qstart_avg=3.1219512195121952:qstart_max=4.0:qstart_min=1.0:qstart_std=1.248901956744794:qstart_sum=128.0:ref_name_counter=GB_GCA_002840835.1_protein.faa_PHCQ01000087.1_10@PF00015_full_PFAM.532.739--4||GB_GCA_005503335.1_protein.faa_SCMQ01000034.1_30@PF00015_full_PFAM.536.742--2||GB_GCA_011390855.1_protein.faa_JAABRN010000485.1_7@PF00015_full_PFAM.549.739--1||GB_GCA_013693755.1_protein.faa_CP059256.1_675@PF00015_full_PFAM.562.751--2||GB_GCA_013823485.1_protein.faa_PNMF01000038.1_17@PF00015_full_PFAM.62.251--1||RS_GCF_002127215.1_protein.faa_NZ_NFUT01000003.1_110@PF00015_full_PFAM.535.739--26||RS_GCF_010104355.1_protein.faa_NZ_CP044972.1_3572@PF00015_full_PFAM.551.740--1||RS_GCF_016909585.1_protein.faa_NZ_JAFBFZ010000027.1_2@PF00015_full_PFAM.538.737--4:scovhsp_avg=82.48048780487805:scovhsp_max=88.3:scovhsp_min=51.3:scovhsp_std=10.270716126740998:scovhsp_sum=3381.7000000000003:send_avg=175.09756097560975:send_max=182.0:send_min=158.0:send_std=6.977839486720731:send_sum=7179.0:sstart_avg=9.048780487804878:sstart_max=72.0:sstart_min=1.0:sstart_std=19.48967831893615:sstart_sum=371.0])0.841:5e-09[&&NHX:Sample_counter=rhizpot1--23||rhizpot2--6||rhizpot3--16||rhiztom1--3||rhiztom3--2:Type_counter=GTDB--2||capture--50:besthit_avg=97.18163265306121:besthit_max=100.0:besthit_min=89.6:besthit_std=2.2446857119824664:besthit_sum=4761.9:bitscore_avg=250.6734693877551:bitscore_max=281.0:bitscore_min=164.0:bitscore_std=29.82266179371964:bitscore_sum=12283.0:capture_class_counter=c__Alphaproteobacteria--1||c__Gammaproteobacteria--19||c__Halobacteria--5||c__Planctomycetia--3||c__Polyangia--21||c__Rhodothermia--1:capture_domain_counter=d__Archaea--5||d__Bacteria--45:capture_family_counter=f__Burkholderiaceae--16||f__Devosiaceae--1||f__Gallionellaceae--1||f__JAEUJZ01--21||f__Natrialbaceae--5||f__Pirellulaceae--3||f__Rhodothermaceae--1||f__SCOH01--1||f__Xanthomonadaceae--1:capture_genus_counter=g__Chitinivorax--1||g__Devosia--1||g__Gallionella--1||g__Hydrogenophaga--13||g__JAGNNG01--21||g__Natronobacterium--3||g__Natronolimnobius--1||g__Natronorubrum--1||g__Noviherbaspirillum--2||g__Pseudoxanthomonas_A--1||g__Rhodoferax--1||g__Rhodothermus--1||g__Stieleria--3:capture_order_counter=o__Burkholderiales--18||o__Halobacteriales--5||o__Palsa-1104--21||o__Pirellulales--3||o__Rhizobiales--1||o__Rhodothermales--1||o__Xanthomonadales--1:capture_phylum_counter=p__Bacteroidota--1||p__Halobacteriota--5||p__Myxococcota--21||p__Planctomycetota--3||p__Proteobacteria--20:capture_species_counter=s__Chitinivorax sp005503445--1||s__Devosia sp001427605--1||s__Gallionella sp017880865--1||s__Hydrogenophaga palleronii--1||s__Hydrogenophaga sp002840835--1||s__Hydrogenophaga sp002842215--6||s__Hydrogenophaga sp018993155--5||s__JAGNNG01 sp016794465--21||s__Natronobacterium gregoryi--3||s__Natronolimnobius sp011043775--1||s__Natronorubrum thiooxidans--1||s__Noviherbaspirillum sp003591035--2||s__Pseudoxanthomonas_A sp015655355--1||s__Rhodoferax sp016708725--1||s__Rhodothermus sp015487635--1||s__Stieleria neptunia--3:evalue_avg=2.857763353877551e-54:evalue_max=1.4e-52:evalue_min=5.29e-97:evalue_std=1.9999909982197684e-53:evalue_sum=1.4003040434e-52:gapopen_avg=0.08163265306122448:gapopen_max=1.0:gapopen_min=0.0:gapopen_std=0.2766416675862441:gapopen_sum=4.0:gtdb_class_counter=c__Gammaproteobacteria--2:gtdb_domain_counter=d__Bacteria--2:gtdb_family_counter=f__Burkholderiaceae--2:gtdb_genus_counter=g__Hydrogenophaga--2:gtdb_order_counter=o__Burkholderiales--2:gtdb_phylum_counter=p__Proteobacteria--2:gtdb_species_counter=s__Hydrogenophaga sp002840835--1||s__Hydrogenophaga sp011390855--1:heptad_counter=MCP-40H--52:lbd_counter=:lca_tree=g__Hydrogenophaga:length_avg=161.69387755102042:length_max=182.0:length_min=102.0:length_std=24.578279775742928:length_sum=7923.0:mismatch_avg=4.387755102040816:mismatch_max=19.0:mismatch_min=0.0:mismatch_std=3.784928040545665:mismatch_sum=215.0:name=N200153:qcovhsp_avg=98.85102040816327:qcovhsp_max=100.0:qcovhsp_min=96.2:qcovhsp_std=0.849294425042435:qcovhsp_sum=4843.7:qend_avg=163.53061224489795:qend_max=183.0:qend_min=102.0:qend_std=25.57757973370455:qend_sum=8013.0:qstart_avg=2.9183673469387754:qstart_max=5.0:qstart_min=1.0:qstart_std=1.3514919948874644:qstart_sum=143.0:ref_name_counter=GB_GCA_002840835.1_protein.faa_PHCQ01000087.1_10@PF00015_full_PFAM.532.739--4||GB_GCA_005503335.1_protein.faa_SCMQ01000034.1_30@PF00015_full_PFAM.536.742--2||GB_GCA_011390855.1_protein.faa_JAABRN010000485.1_7@PF00015_full_PFAM.549.739--1||GB_GCA_013693755.1_protein.faa_CP059256.1_675@PF00015_full_PFAM.562.751--8||GB_GCA_013823485.1_protein.faa_PNMF01000038.1_17@PF00015_full_PFAM.62.251--2||RS_GCF_002127215.1_protein.faa_NZ_NFUT01000003.1_110@PF00015_full_PFAM.535.739--26||RS_GCF_010104355.1_protein.faa_NZ_CP044972.1_3572@PF00015_full_PFAM.551.740--1||RS_GCF_016909585.1_protein.faa_NZ_JAFBFZ010000027.1_2@PF00015_full_PFAM.538.737--5:scovhsp_avg=80.54489795918369:scovhsp_max=88.3:scovhsp_min=51.3:scovhsp_std=10.549645752830003:scovhsp_sum=3946.7000000000003:send_avg=173.48979591836735:send_max=182.0:send_min=158.0:send_std=7.4780858986429815:send_sum=8501.0:sstart_avg=12.795918367346939:sstart_max=72.0:sstart_min=1.0:sstart_std=20.16182406578988:sstart_sum=627.0],((((cfe8611a-07b3-4ea3-a5cf-70da6beca772_2@MCPsignal.210.392:0.00407938[&&NHX:Sample=rhiztom3:Type=capture:besthit=97.2:bitscore=270.0:capture_class=c__Gammaproteobacteria:capture_domain=d__Bacteria:capture_family=f__Pseudomonadaceae:capture_genus=g__Pseudomonas_E:capture_order=o__Pseudomonadales:capture_phylum=p__Proteobacteria:capture_species=s__Pseudomonas_E sp900583165:evalue=1.19e-92:gapopen=0.0:heptad=MCP-40H:length=179.0:mismatch=5.0:qcovhsp=98.4:qend=182.0:qstart=4.0:ref_name=RS_GCF_002127215.1_protein.faa_NZ_NFUT01000003.1_110@PF00015_full_PFAM.535.739:scovhsp=87.7:send=179.0:sstart=1.0],GB_GCA_003599455.1_protein.faa_QZKF01000032.1_32@PF00015_full_PFAM.546.741:5e-09[&&NHX:Type=GTDB:gtdb_class=c__Gammaproteobacteria:gtdb_domain=d__Bacteria:gtdb_family=f__Burkholderiaceae:gtdb_genus=g__Hydrogenophaga:gtdb_order=o__Burkholderiales:gtdb_phylum=p__Proteobacteria:gtdb_species=s__Hydrogenophaga sp003599455:heptad=MCP-40H:species=d__Bacteria_p__Proteobacteria_c__Gammaproteobacteria_o__Burkholderiales_f__Burkholderiaceae_g__Hydrogenophaga_s__Hydrogenophaga sp003599455])0:5e-09[&&NHX:Sample_counter=rhiztom3--1:Type_counter=GTDB--1||capture--1:besthit_avg=97.2:besthit_max=97.2:besthit_min=97.2:besthit_std=0:besthit_sum=97.2:bitscore_avg=270.0:bitscore_max=270.0:bitscore_min=270.0:bitscore_std=0:bitscore_sum=270.0:capture_class_counter=c__Gammaproteobacteria--1:capture_domain_counter=d__Bacteria--1:capture_family_counter=f__Pseudomonadaceae--1:capture_genus_counter=g__Pseudomonas_E--1:capture_order_counter=o__Pseudomonadales--1:capture_phylum_counter=p__Proteobacteria--1:capture_species_counter=s__Pseudomonas_E sp900583165--1:evalue_avg=1.19e-92:evalue_max=1.19e-92:evalue_min=1.19e-92:evalue_std=0:evalue_sum=1.19e-92:gapopen_avg=0.0:gapopen_max=0.0:gapopen_min=0.0:gapopen_std=0:gapopen_sum=0.0:gtdb_class_counter=c__Gammaproteobacteria--1:gtdb_domain_counter=d__Bacteria--1:gtdb_family_counter=f__Burkholderiaceae--1:gtdb_genus_counter=g__Hydrogenophaga--1:gtdb_order_counter=o__Burkholderiales--1:gtdb_phylum_counter=p__Proteobacteria--1:gtdb_species_counter=s__Hydrogenophaga sp003599455--1:heptad_counter=MCP-40H--2:lbd_counter=:lca_tree=s__Hydrogenophaga sp003599455:length_avg=179.0:length_max=179.0:length_min=179.0:length_std=0:length_sum=179.0:mismatch_avg=5.0:mismatch_max=5.0:mismatch_min=5.0:mismatch_std=0:mismatch_sum=5.0:name=N200156:qcovhsp_avg=98.4:qcovhsp_max=98.4:qcovhsp_min=98.4:qcovhsp_std=0:qcovhsp_sum=98.4:qend_avg=182.0:qend_max=182.0:qend_min=182.0:qend_std=0:qend_sum=182.0:qstart_avg=4.0:qstart_max=4.0:qstart_min=4.0:qstart_std=0:qstart_sum=4.0:ref_name_counter=RS_GCF_002127215.1_protein.faa_NZ_NFUT01000003.1_110@PF00015_full_PFAM.535.739--1:scovhsp_avg=87.7:scovhsp_max=87.7:scovhsp_min=87.7:scovhsp_std=0:scovhsp_sum=87.7:send_avg=179.0:send_max=179.0:send_min=179.0:send_std=0:send_sum=179.0:sstart_avg=1.0:sstart_max=1.0:sstart_min=1.0:sstart_std=0:sstart_sum=1.0],(((6478f2f6-3e80-443a-8180-67a799b4d923_2@MCPsignal.217.399:0.00406718[&&NHX:Sample=rhiztom3:Type=capture:besthit=97.2:bitscore=268.0:capture_class=c__Gammaproteobacteria:capture_domain=d__Bacteria:capture_family=f__Pseudomonadaceae:capture_genus=g__Pseudomonas_E:capture_order=o__Pseudomonadales:capture_phylum=p__Proteobacteria:capture_species=s__Pseudomonas_E sp900583165:evalue=4.84e-92:gapopen=0.0:heptad=MCP-40H:length=179.0:mismatch=5.0:qcovhsp=98.4:qend=182.0:qstart=4.0:ref_name=RS_GCF_002127215.1_protein.faa_NZ_NFUT01000003.1_110@PF00015_full_PFAM.535.739:scovhsp=87.7:send=179.0:sstart=1.0],61d5f2ee-994a-460f-9db6-00451b903c32_2@MCPsignal.237.412:5e-09[&&NHX:Sample=rhiztom3:Type=capture:besthit=99.4:bitscore=277.0:capture_class=c__Gammaproteobacteria:capture_domain=d__Bacteria:capture_family=f__Pseudomonadaceae:capture_genus=g__Pseudomonas_E:capture_order=o__Pseudomonadales:capture_phylum=p__Proteobacteria:capture_species=s__Pseudomonas_E sp900583165:evalue=6.86e-96:gapopen=0.0:heptad=MCP-40H:length=174.0:mismatch=1.0:qcovhsp=99.4:qend=175.0:qstart=2.0:ref_name=RS_GCF_016909585.1_protein.faa_NZ_JAFBFZ010000027.1_2@PF00015_full_PFAM.538.737:scovhsp=87.4:send=174.0:sstart=1.0])0:5e-09[&&NHX:Sample_counter=rhiztom3--2:Type_counter=capture--2:besthit_avg=98.30000000000001:besthit_max=99.4:besthit_min=97.2:besthit_std=1.5556349186104066:besthit_sum=196.60000000000002:bitscore_avg=272.5:bitscore_max=277.0:bitscore_min=268.0:bitscore_std=6.363961030678928:bitscore_sum=545.0:capture_class_counter=c__Gammaproteobacteria--2:capture_domain_counter=d__Bacteria--2:capture_family_counter=f__Pseudomonadaceae--2:capture_genus_counter=g__Pseudomonas_E--2:capture_order_counter=o__Pseudomonadales--2:capture_phylum_counter=p__Proteobacteria--2:capture_species_counter=s__Pseudomonas_E sp900583165--2:evalue_avg=2.420343e-92:evalue_max=4.84e-92:evalue_min=6.86e-96:evalue_std=3.421911745690996e-92:evalue_sum=4.840686e-92:gapopen_avg=0.0:gapopen_max=0.0:gapopen_min=0.0:gapopen_std=0.0:gapopen_sum=0.0:gtdb_class_counter=:gtdb_domain_counter=:gtdb_family_counter=:gtdb_genus_counter=:gtdb_order_counter=:gtdb_phylum_counter=:gtdb_species_counter=:heptad_counter=MCP-40H--2:lbd_counter=:length_avg=176.5:length_max=179.0:length_min=174.0:length_std=3.5355339059327378:length_sum=353.0:mismatch_avg=3.0:mismatch_max=5.0:mismatch_min=1.0:mismatch_std=2.8284271247461903:mismatch_sum=6.0:name=N200159:qcovhsp_avg=98.9:qcovhsp_max=99.4:qcovhsp_min=98.4:qcovhsp_std=0.7071067811865476:qcovhsp_sum=197.8:qend_avg=178.5:qend_max=182.0:qend_min=175.0:qend_std=4.949747468305833:qend_sum=357.0:qstart_avg=3.0:qstart_max=4.0:qstart_min=2.0:qstart_std=1.4142135623730951:qstart_sum=6.0:ref_name_counter=RS_GCF_002127215.1_protein.faa_NZ_NFUT01000003.1_110@PF00015_full_PFAM.535.739--1||RS_GCF_016909585.1_protein.faa_NZ_JAFBFZ010000027.1_2@PF00015_full_PFAM.538.737--1:scovhsp_avg=87.55000000000001:scovhsp_max=87.7:scovhsp_min=87.4:scovhsp_std=0.21213203435596226:scovhsp_sum=175.10000000000002:send_avg=176.5:send_max=179.0:send_min=174.0:send_std=3.5355339059327378:send_sum=353.0:sstart_avg=1.0:sstart_max=1.0:sstart_min=1.0:sstart_std=0.0:sstart_sum=2.0],(((e67310d6-a721-4782-8c5d-ebdcce6f7cb3_6@MCPsignal.98.280:0[&&NHX:Sample=rhiztom1:Type=capture:besthit=97.8:bitscore=271.0:capture_class=c__Gammaproteobacteria:capture_domain=d__Bacteria:capture_family=f__Pseudomonadaceae:capture_genus=g__Pseudomonas_E:capture_order=o__Pseudomonadales:capture_phylum=p__Proteobacteria:capture_species=s__Pseudomonas_E sp900583165:evalue=2.93e-93:gapopen=0.0:heptad=MCP-40H:length=179.0:mismatch=4.0:qcovhsp=98.4:qend=182.0:qstart=4.0:ref_name=RS_GCF_002127215.1_protein.faa_NZ_NFUT01000003.1_110@PF00015_full_PFAM.535.739:scovhsp=87.7:send=179.0:sstart=1.0],ac05a8e3-bda8-437d-94de-64fb54b73492_1@MCPsignal.75.257:0[&&NHX:Sample=rhiztom3:Type=capture:besthit=97.8:bitscore=271.0:capture_class=c__Anaeroferrophillalia:capture_domain=d__Bacteria:capture_family=f__Anaeroferrophillaceae:capture_genus=g__JAFGAM01:capture_order=o__Anaeroferrophillales:capture_phylum=p__Desulfobacterota_C:capture_species=s__JAFGAM01 sp016933675:evalue=2.93e-93:gapopen=0.0:heptad=MCP-40H:length=179.0:mismatch=4.0:qcovhsp=98.4:qend=182.0:qstart=4.0:ref_name=RS_GCF_002127215.1_protein.faa_NZ_NFUT01000003.1_110@PF00015_full_PFAM.535.739:scovhsp=87.7:send=179.0:sstart=1.0])0:0[&&NHX:Sample_counter=rhiztom1--1||rhiztom3--1:Type_counter=capture--2:besthit_avg=97.8:besthit_max=97.8:besthit_min=97.8:besthit_std=0.0:besthit_sum=195.6:bitscore_avg=271.0:bitscore_max=271.0:bitscore_min=271.0:bitscore_std=0.0:bitscore_sum=542.0:capture_class_counter=c__Anaeroferrophillalia--1||c__Gammaproteobacteria--1:capture_domain_counter=d__Bacteria--2:capture_family_counter=f__Anaeroferrophillaceae--1||f__Pseudomonadaceae--1:capture_genus_counter=g__JAFGAM01--1||g__Pseudomonas_E--1:capture_order_counter=o__Anaeroferrophillales--1||o__Pseudomonadales--1:capture_phylum_counter=p__Desulfobacterota_C--1||p__Proteobacteria--1:capture_species_counter=s__JAFGAM01 sp016933675--1||s__Pseudomonas_E sp900583165--1:evalue_avg=2.93e-93:evalue_max=2.93e-93:evalue_min=2.93e-93:evalue_std=0.0:evalue_sum=5.86e-93:gapopen_avg=0.0:gapopen_max=0.0:gapopen_min=0.0:gapopen_std=0.0:gapopen_sum=0.0:gtdb_class_counter=:gtdb_domain_counter=:gtdb_family_counter=:gtdb_genus_counter=:gtdb_order_counter=:gtdb_phylum_counter=:gtdb_species_counter=:heptad_counter=MCP-40H--2:lbd_counter=:length_avg=179.0:length_max=179.0:length_min=179.0:length_std=0.0:length_sum=358.0:mismatch_avg=4.0:mismatch_max=4.0:mismatch_min=4.0:mismatch_std=0.0:mismatch_sum=8.0:name=N200162:qcovhsp_avg=98.4:qcovhsp_max=98.4:qcovhsp_min=98.4:qcovhsp_std=0.0:qcovhsp_sum=196.8:qend_avg=182.0:qend_max=182.0:qend_min=182.0:qend_std=0.0:qend_sum=364.0:qstart_avg=4.0:qstart_max=4.0:qstart_min=4.0:qstart_std=0.0:qstart_sum=8.0:ref_name_counter=RS_GCF_002127215.1_protein.faa_NZ_NFUT01000003.1_110@PF00015_full_PFAM.535.739--2:scovhsp_avg=87.7:scovhsp_max=87.7:scovhsp_min=87.7:scovhsp_std=0.0:scovhsp_sum=175.4:send_avg=179.0:send_max=179.0:send_min=179.0:send_std=0.0:send_sum=358.0:sstart_avg=1.0:sstart_max=1.0:sstart_min=1.0:sstart_std=0.0:sstart_sum=2.0],aabe0834-2b13-4231-ad7a-d08acb3052bb_6@MCPsignal.220.402:0[&&NHX:Sample=rhiztom3:Type=capture:besthit=97.8:bitscore=271.0:capture_class=c__Gammaproteobacteria:capture_domain=d__Bacteria:capture_family=f__Pseudomonadaceae:capture_genus=g__Pseudomonas_E:capture_order=o__Pseudomonadales:capture_phylum=p__Proteobacteria:capture_species=s__Pseudomonas_E sp900583165:evalue=2.93e-93:gapopen=0.0:heptad=MCP-40H:length=179.0:mismatch=4.0:qcovhsp=98.4:qend=182.0:qstart=4.0:ref_name=RS_GCF_002127215.1_protein.faa_NZ_NFUT01000003.1_110@PF00015_full_PFAM.535.739:scovhsp=87.7:send=179.0:sstart=1.0]):5e-09[&&NHX:Sample_counter=rhiztom1--1||rhiztom3--2:Type_counter=capture--3:besthit_avg=97.8:besthit_max=97.8:besthit_min=97.8:besthit_std=0.0:besthit_sum=293.4:bitscore_avg=271.0:bitscore_max=271.0:bitscore_min=271.0:bitscore_std=0.0:bitscore_sum=813.0:capture_class_counter=c__Anaeroferrophillalia--1||c__Gammaproteobacteria--2:capture_domain_counter=d__Bacteria--3:capture_family_counter=f__Anaeroferrophillaceae--1||f__Pseudomonadaceae--2:capture_genus_counter=g__JAFGAM01--1||g__Pseudomonas_E--2:capture_order_counter=o__Anaeroferrophillales--1||o__Pseudomonadales--2:capture_phylum_counter=p__Desulfobacterota_C--1||p__Proteobacteria--2:capture_species_counter=s__JAFGAM01 sp016933675--1||s__Pseudomonas_E sp900583165--2:evalue_avg=2.93e-93:evalue_max=2.93e-93:evalue_min=2.93e-93:evalue_std=0.0:evalue_sum=8.789999999999999e-93:gapopen_avg=0.0:gapopen_max=0.0:gapopen_min=0.0:gapopen_std=0.0:gapopen_sum=0.0:gtdb_class_counter=:gtdb_domain_counter=:gtdb_family_counter=:gtdb_genus_counter=:gtdb_order_counter=:gtdb_phylum_counter=:gtdb_species_counter=:heptad_counter=MCP-40H--3:lbd_counter=:length_avg=179.0:length_max=179.0:length_min=179.0:length_std=0.0:length_sum=537.0:mismatch_avg=4.0:mismatch_max=4.0:mismatch_min=4.0:mismatch_std=0.0:mismatch_sum=12.0:name=N200164:qcovhsp_avg=98.40000000000002:qcovhsp_max=98.4:qcovhsp_min=98.4:qcovhsp_std=1.7404671430534633e-14:qcovhsp_sum=295.20000000000005:qend_avg=182.0:qend_max=182.0:qend_min=182.0:qend_std=0.0:qend_sum=546.0:qstart_avg=4.0:qstart_max=4.0:qstart_min=4.0:qstart_std=0.0:qstart_sum=12.0:ref_name_counter=RS_GCF_002127215.1_protein.faa_NZ_NFUT01000003.1_110@PF00015_full_PFAM.535.739--3:scovhsp_avg=87.7:scovhsp_max=87.7:scovhsp_min=87.7:scovhsp_std=0.0:scovhsp_sum=263.1:send_avg=179.0:send_max=179.0:send_min=179.0:send_std=0.0:send_sum=537.0:sstart_avg=1.0:sstart_max=1.0:sstart_min=1.0:sstart_std=0.0:sstart_sum=3.0],(aea16cdb-47cd-488e-8ae5-dd7c26150296_4@MCPsignal.99.237:5e-09[&&NHX:Sample=rhiztom3:Type=capture:besthit=95.7:bitscore=234.0:capture_class=c__Anaeroferrophillalia:capture_domain=d__Bacteria:capture_family=f__Anaeroferrophillaceae:capture_genus=g__JAFGAM01:capture_order=o__Anaeroferrophillales:capture_phylum=p__Desulfobacterota_C:capture_species=s__JAFGAM01 sp016933675:evalue=1.25e-79:gapopen=0.0:heptad=MCP-40H:length=138.0:mismatch=6.0:qcovhsp=100.0:qend=138.0:qstart=1.0:ref_name=GB_GCA_013693755.1_protein.faa_CP059256.1_675@PF00015_full_PFAM.562.751:scovhsp=73.0:send=164.0:sstart=27.0],((a4872104-6a49-4188-81de-2fa8bbac5806_6@MCPsignal.268.366:0.0539493[&&NHX:Sample=rhiztom3:Type=capture:besthit=87.4:bitscore=152.0:capture_class=c__Clostridia:capture_domain=d__Bacteria:capture_family=f__Oscillospiraceae:capture_genus=g__Evtepia:capture_order=o__Oscillospirales:capture_phylum=p__Firmicutes_A:capture_species=s__Evtepia sp910584805:evalue=6.09e-48:gapopen=2.0:heptad=MCP-40H:length=103.0:mismatch=8.0:qcovhsp=100.0:qend=98.0:qstart=1.0:ref_name=RS_GCF_010104355.1_protein.faa_NZ_CP044972.1_3572@PF00015_full_PFAM.551.740:scovhsp=54.5:send=164.0:sstart=62.0],6e31f4d4-40ea-454e-9d1a-ccae25df7a9b_1@MCPsignal.160.342:0.00407582[&&NHX:Sample=rhiztom2:Type=capture:besthit=97.8:bitscore=273.0:capture_class=c__Gammaproteobacteria:capture_domain=d__Bacteria:capture_family=f__Pseudomonadaceae:capture_genus=g__Pseudomonas_E:capture_order=o__Pseudomonadales:capture_phylum=p__Proteobacteria:capture_species=s__Pseudomonas_E sp900583165:evalue=7.22e-94:gapopen=0.0:heptad=MCP-40H:length=179.0:mismatch=4.0:qcovhsp=98.4:qend=182.0:qstart=4.0:ref_name=RS_GCF_002127215.1_protein.faa_NZ_NFUT01000003.1_110@PF00015_full_PFAM.535.739:scovhsp=87.7:send=179.0:sstart=1.0])0:1.8e-08[&&NHX:Sample_counter=rhiztom2--1||rhiztom3--1:Type_counter=capture--2:besthit_avg=92.6:besthit_max=97.8:besthit_min=87.4:besthit_std=7.353910524340089:besthit_sum=185.2:bitscore_avg=212.5:bitscore_max=273.0:bitscore_min=152.0:bitscore_std=85.55992052357225:bitscore_sum=425.0:capture_class_counter=c__Clostridia--1||c__Gammaproteobacteria--1:capture_domain_counter=d__Bacteria--2:capture_family_counter=f__Oscillospiraceae--1||f__Pseudomonadaceae--1:capture_genus_counter=g__Evtepia--1||g__Pseudomonas_E--1:capture_order_counter=o__Oscillospirales--1||o__Pseudomonadales--1:capture_phylum_counter=p__Firmicutes_A--1||p__Proteobacteria--1:capture_species_counter=s__Evtepia sp910584805--1||s__Pseudomonas_E sp900583165--1:evalue_avg=3.045e-48:evalue_max=6.09e-48:evalue_min=7.22e-94:evalue_std=4.306280297426074e-48:evalue_sum=6.09e-48:gapopen_avg=1.0:gapopen_max=2.0:gapopen_min=0.0:gapopen_std=1.4142135623730951:gapopen_sum=2.0:gtdb_class_counter=:gtdb_domain_counter=:gtdb_family_counter=:gtdb_genus_counter=:gtdb_order_counter=:gtdb_phylum_counter=:gtdb_species_counter=:heptad_counter=MCP-40H--2:lbd_counter=:length_avg=141.0:length_max=179.0:length_min=103.0:length_std=53.74011537017761:length_sum=282.0:mismatch_avg=6.0:mismatch_max=8.0:mismatch_min=4.0:mismatch_std=2.8284271247461903:mismatch_sum=12.0:name=N200168:qcovhsp_avg=99.2:qcovhsp_max=100.0:qcovhsp_min=98.4:qcovhsp_std=1.131370849898472:qcovhsp_sum=198.4:qend_avg=140.0:qend_max=182.0:qend_min=98.0:qend_std=59.39696961966999:qend_sum=280.0:qstart_avg=2.5:qstart_max=4.0:qstart_min=1.0:qstart_std=2.1213203435596424:qstart_sum=5.0:ref_name_counter=RS_GCF_002127215.1_protein.faa_NZ_NFUT01000003.1_110@PF00015_full_PFAM.535.739--1||RS_GCF_010104355.1_protein.faa_NZ_CP044972.1_3572@PF00015_full_PFAM.551.740--1:scovhsp_avg=71.1:scovhsp_max=87.7:scovhsp_min=54.5:scovhsp_std=23.47594513539338:scovhsp_sum=142.2:send_avg=171.5:send_max=179.0:send_min=164.0:send_std=10.606601717798213:send_sum=343.0:sstart_avg=31.5:sstart_max=62.0:sstart_min=1.0:sstart_std=43.1335136523794:sstart_sum=63.0],(5700c75c-0928-4776-a9ae-fdacf5f80ec2_5@MCPsignal.24.135:5e-09[&&NHX:Sample=rhiztom1:Type=capture:besthit=100.0:bitscore=195.0:capture_class=c__Gammaproteobacteria:capture_domain=d__Bacteria:capture_family=f__Pseudomonadaceae:capture_genus=g__Pseudomonas_B:capture_order=o__Pseudomonadales:capture_phylum=p__Proteobacteria:capture_species=s__Pseudomonas_B psychrotolerans_C:evalue=9.85e-65:gapopen=0.0:heptad=MCP-40H:length=111.0:mismatch=0.0:qcovhsp=100.0:qend=111.0:qstart=1.0:ref_name=RS_GCF_010104355.1_protein.faa_NZ_CP044972.1_3572@PF00015_full_PFAM.551.740:scovhsp=58.7:send=164.0:sstart=54.0],(bd05c3ce-dad0-4594-8812-6140300bf03b_2@MCPsignal.237.356:5e-09[&&NHX:Sample=rhiztom3:Type=capture:besthit=100.0:bitscore=209.0:capture_class=c__Gammaproteobacteria:capture_domain=d__Bacteria:capture_family=f__Burkholderiaceae:capture_genus=g__Aquabacterium:capture_order=o__Burkholderiales:capture_phylum=p__Proteobacteria:capture_species=s__Aquabacterium lacunae:evalue=6.45e-70:gapopen=0.0:heptad=MCP-40H:length=119.0:mismatch=0.0:qcovhsp=100.0:qend=119.0:qstart=1.0:ref_name=RS_GCF_010104355.1_protein.faa_NZ_CP044972.1_3572@PF00015_full_PFAM.551.740:scovhsp=63.0:send=164.0:sstart=46.0],(2cf0d201-bf30-4608-b691-155a95dd8e6f_6@MCPsignal.20.148:0[&&NHX:Sample=rhiztom1:Type=capture:besthit=100.0:bitscore=217.0:capture_class=c__Gammaproteobacteria:capture_domain=d__Bacteria:capture_family=f__Pseudomonadaceae:capture_genus=g__Pseudomonas_E:capture_order=o__Pseudomonadales:capture_phylum=p__Proteobacteria:capture_species=s__Pseudomonas_E sp900583165:evalue=5.93e-73:gapopen=0.0:heptad=MCP-40H:length=123.0:mismatch=0.0:qcovhsp=96.1:qend=128.0:qstart=6.0:ref_name=RS_GCF_010104355.1_protein.faa_NZ_CP044972.1_3572@PF00015_full_PFAM.551.740:scovhsp=65.1:send=164.0:sstart=42.0],206e974d-e9fd-4690-941a-a86b5e1762e5_5@MCPsignal.20.148:0[&&NHX:Sample=rhiztom1:Type=capture:besthit=100.0:bitscore=217.0:capture_class=c__Gammaproteobacteria:capture_domain=d__Bacteria:capture_family=f__Pseudomonadaceae:capture_genus=g__Pseudomonas_E:capture_order=o__Pseudomonadales:capture_phylum=p__Proteobacteria:capture_species=s__Pseudomonas_E sp900583165:evalue=5.93e-73:gapopen=0.0:heptad=MCP-40H:length=123.0:mismatch=0.0:qcovhsp=96.1:qend=128.0:qstart=6.0:ref_name=RS_GCF_010104355.1_protein.faa_NZ_CP044972.1_3572@PF00015_full_PFAM.551.740:scovhsp=65.1:send=164.0:sstart=42.0]):0.0131701[&&NHX:Sample_counter=rhiztom1--2:Type_counter=capture--2:besthit_avg=100.0:besthit_max=100.0:besthit_min=100.0:besthit_std=0.0:besthit_sum=200.0:bitscore_avg=217.0:bitscore_max=217.0:bitscore_min=217.0:bitscore_std=0.0:bitscore_sum=434.0:capture_class_counter=c__Gammaproteobacteria--2:capture_domain_counter=d__Bacteria--2:capture_family_counter=f__Pseudomonadaceae--2:capture_genus_counter=g__Pseudomonas_E--2:capture_order_counter=o__Pseudomonadales--2:capture_phylum_counter=p__Proteobacteria--2:capture_species_counter=s__Pseudomonas_E sp900583165--2:evalue_avg=5.93e-73:evalue_max=5.93e-73:evalue_min=5.93e-73:evalue_std=0.0:evalue_sum=1.186e-72:gapopen_avg=0.0:gapopen_max=0.0:gapopen_min=0.0:gapopen_std=0.0:gapopen_sum=0.0:gtdb_class_counter=:gtdb_domain_counter=:gtdb_family_counter=:gtdb_genus_counter=:gtdb_order_counter=:gtdb_phylum_counter=:gtdb_species_counter=:heptad_counter=MCP-40H--2:lbd_counter=:length_avg=123.0:length_max=123.0:length_min=123.0:length_std=0.0:length_sum=246.0:mismatch_avg=0.0:mismatch_max=0.0:mismatch_min=0.0:mismatch_std=0.0:mismatch_sum=0.0:name=N200173:qcovhsp_avg=96.1:qcovhsp_max=96.1:qcovhsp_min=96.1:qcovhsp_std=0.0:qcovhsp_sum=192.2:qend_avg=128.0:qend_max=128.0:qend_min=128.0:qend_std=0.0:qend_sum=256.0:qstart_avg=6.0:qstart_max=6.0:qstart_min=6.0:qstart_std=0.0:qstart_sum=12.0:ref_name_counter=RS_GCF_010104355.1_protein.faa_NZ_CP044972.1_3572@PF00015_full_PFAM.551.740--2:scovhsp_avg=65.1:scovhsp_max=65.1:scovhsp_min=65.1:scovhsp_std=0.0:scovhsp_sum=130.2:send_avg=164.0:send_max=164.0:send_min=164.0:send_std=0.0:send_sum=328.0:sstart_avg=42.0:sstart_max=42.0:sstart_min=42.0:sstart_std=0.0:sstart_sum=84.0])0:1.8e-08[&&NHX:Sample_counter=rhiztom1--2||rhiztom3--1:Type_counter=capture--3:besthit_avg=100.0:besthit_max=100.0:besthit_min=100.0:besthit_std=0.0:besthit_sum=300.0:bitscore_avg=214.33333333333334:bitscore_max=217.0:bitscore_min=209.0:bitscore_std=4.618802153517007:bitscore_sum=643.0:capture_class_counter=c__Gammaproteobacteria--3:capture_domain_counter=d__Bacteria--3:capture_family_counter=f__Burkholderiaceae--1||f__Pseudomonadaceae--2:capture_genus_counter=g__Aquabacterium--1||g__Pseudomonas_E--2:capture_order_counter=o__Burkholderiales--1||o__Pseudomonadales--2:capture_phylum_counter=p__Proteobacteria--3:capture_species_counter=s__Aquabacterium lacunae--1||s__Pseudomonas_E sp900583165--2:evalue_avg=2.153953333333333e-70:evalue_max=6.45e-70:evalue_min=5.93e-73:evalue_std=3.720485549176792e-70:evalue_sum=6.461859999999999e-70:gapopen_avg=0.0:gapopen_max=0.0:gapopen_min=0.0:gapopen_std=0.0:gapopen_sum=0.0:gtdb_class_counter=:gtdb_domain_counter=:gtdb_family_counter=:gtdb_genus_counter=:gtdb_order_counter=:gtdb_phylum_counter=:gtdb_species_counter=:heptad_counter=MCP-40H--3:lbd_counter=:length_avg=121.66666666666667:length_max=123.0:length_min=119.0:length_std=2.3094010767585034:length_sum=365.0:mismatch_avg=0.0:mismatch_max=0.0:mismatch_min=0.0:mismatch_std=0.0:mismatch_sum=0.0:name=N200174:qcovhsp_avg=97.39999999999999:qcovhsp_max=100.0:qcovhsp_min=96.1:qcovhsp_std=2.2516660498395438:qcovhsp_sum=292.2:qend_avg=125.0:qend_max=128.0:qend_min=119.0:qend_std=5.196152422706632:qend_sum=375.0:qstart_avg=4.333333333333333:qstart_max=6.0:qstart_min=1.0:qstart_std=2.8867513459481287:qstart_sum=13.0:ref_name_counter=RS_GCF_010104355.1_protein.faa_NZ_CP044972.1_3572@PF00015_full_PFAM.551.740--3:scovhsp_avg=64.39999999999999:scovhsp_max=65.1:scovhsp_min=63.0:scovhsp_std=1.2124355652982108:scovhsp_sum=193.2:send_avg=164.0:send_max=164.0:send_min=164.0:send_std=0.0:send_sum=492.0:sstart_avg=43.333333333333336:sstart_max=46.0:sstart_min=42.0:sstart_std=2.309401076758503:sstart_sum=130.0])0:1.8e-08[&&NHX:Sample_counter=rhiztom1--3||rhiztom3--1:Type_counter=capture--4:besthit_avg=100.0:besthit_max=100.0:besthit_min=100.0:besthit_std=0.0:besthit_sum=400.0:bitscore_avg=209.5:bitscore_max=217.0:bitscore_min=195.0:bitscore_std=10.376254944182254:bitscore_sum=838.0:capture_class_counter=c__Gammaproteobacteria--4:capture_domain_counter=d__Bacteria--4:capture_family_counter=f__Burkholderiaceae--1||f__Pseudomonadaceae--3:capture_genus_counter=g__Aquabacterium--1||g__Pseudomonas_B--1||g__Pseudomonas_E--2:capture_order_counter=o__Burkholderiales--1||o__Pseudomonadales--3:capture_phylum_counter=p__Proteobacteria--4:capture_species_counter=s__Aquabacterium lacunae--1||s__Pseudomonas_B psychrotolerans_C--1||s__Pseudomonas_E sp900583165--2:evalue_avg=2.46251615465e-65:evalue_max=9.85e-65:evalue_min=5.93e-73:evalue_std=4.924989230327019e-65:evalue_sum=9.8500646186e-65:gapopen_avg=0.0:gapopen_max=0.0:gapopen_min=0.0:gapopen_std=0.0:gapopen_sum=0.0:gtdb_class_counter=:gtdb_domain_counter=:gtdb_family_counter=:gtdb_genus_counter=:gtdb_order_counter=:gtdb_phylum_counter=:gtdb_species_counter=:heptad_counter=MCP-40H--4:lbd_counter=:length_avg=119.0:length_max=123.0:length_min=111.0:length_std=5.656854249492381:length_sum=476.0:mismatch_avg=0.0:mismatch_max=0.0:mismatch_min=0.0:mismatch_std=0.0:mismatch_sum=0.0:name=N200175:qcovhsp_avg=98.05:qcovhsp_max=100.0:qcovhsp_min=96.1:qcovhsp_std=2.2516660498395438:qcovhsp_sum=392.2:qend_avg=121.5:qend_max=128.0:qend_min=111.0:qend_std=8.18535277187245:qend_sum=486.0:qstart_avg=3.5:qstart_max=6.0:qstart_min=1.0:qstart_std=2.886751345948129:qstart_sum=14.0:ref_name_counter=RS_GCF_010104355.1_protein.faa_NZ_CP044972.1_3572@PF00015_full_PFAM.551.740--4:scovhsp_avg=62.974999999999994:scovhsp_max=65.1:scovhsp_min=58.7:scovhsp_std=3.017034968309114:scovhsp_sum=251.89999999999998:send_avg=164.0:send_max=164.0:send_min=164.0:send_std=0.0:send_sum=656.0:sstart_avg=46.0:sstart_max=54.0:sstart_min=42.0:sstart_std=5.656854249492381:sstart_sum=184.0])0.414:1.8e-08[&&NHX:Sample_counter=rhiztom1--3||rhiztom2--1||rhiztom3--2:Type_counter=capture--6:besthit_avg=97.53333333333335:besthit_max=100.0:besthit_min=87.4:besthit_std=5.041692837397638:besthit_sum=585.2:bitscore_avg=210.5:bitscore_max=273.0:bitscore_min=152.0:bitscore_std=39.12927292961115:bitscore_sum=1263.0:capture_class_counter=c__Clostridia--1||c__Gammaproteobacteria--5:capture_domain_counter=d__Bacteria--6:capture_family_counter=f__Burkholderiaceae--1||f__Oscillospiraceae--1||f__Pseudomonadaceae--4:capture_genus_counter=g__Aquabacterium--1||g__Evtepia--1||g__Pseudomonas_B--1||g__Pseudomonas_E--3:capture_order_counter=o__Burkholderiales--1||o__Oscillospirales--1||o__Pseudomonadales--4:capture_phylum_counter=p__Firmicutes_A--1||p__Proteobacteria--5:capture_species_counter=s__Aquabacterium lacunae--1||s__Evtepia sp910584805--1||s__Pseudomonas_B psychrotolerans_C--1||s__Pseudomonas_E sp900583165--3:evalue_avg=1.0149999999999999e-48:evalue_max=6.09e-48:evalue_min=7.22e-94:evalue_std=2.4862320889249256e-48:evalue_sum=6.09e-48:gapopen_avg=0.3333333333333333:gapopen_max=2.0:gapopen_min=0.0:gapopen_std=0.816496580927726:gapopen_sum=2.0:gtdb_class_counter=:gtdb_domain_counter=:gtdb_family_counter=:gtdb_genus_counter=:gtdb_order_counter=:gtdb_phylum_counter=:gtdb_species_counter=:heptad_counter=MCP-40H--6:lbd_counter=:length_avg=126.33333333333333:length_max=179.0:length_min=103.0:length_std=26.941912824940005:length_sum=758.0:mismatch_avg=2.0:mismatch_max=8.0:mismatch_min=0.0:mismatch_std=3.3466401061363023:mismatch_sum=12.0:name=N200176:qcovhsp_avg=98.43333333333334:qcovhsp_max=100.0:qcovhsp_min=96.1:qcovhsp_std=1.9106717841289953:qcovhsp_sum=590.6:qend_avg=127.66666666666667:qend_max=182.0:qend_min=98.0:qend_std=28.932104428587053:qend_sum=766.0:qstart_avg=3.1666666666666665:qstart_max=6.0:qstart_min=1.0:qstart_std=2.48327740429189:qstart_sum=19.0:ref_name_counter=RS_GCF_002127215.1_protein.faa_NZ_NFUT01000003.1_110@PF00015_full_PFAM.535.739--1||RS_GCF_010104355.1_protein.faa_NZ_CP044972.1_3572@PF00015_full_PFAM.551.740--5:scovhsp_avg=65.68333333333332:scovhsp_max=87.7:scovhsp_min=54.5:scovhsp_std=11.545114406824503:scovhsp_sum=394.09999999999997:send_avg=166.5:send_max=179.0:send_min=164.0:send_std=6.123724356957945:send_sum=999.0:sstart_avg=41.166666666666664:sstart_max=62.0:sstart_min=1.0:sstart_std=21.151044103463704:sstart_sum=247.0])0.747:1.8e-08[&&NHX:Sample_counter=rhiztom1--3||rhiztom2--1||rhiztom3--3:Type_counter=capture--7:besthit_avg=97.27142857142859:besthit_max=100.0:besthit_min=87.4:besthit_std=4.654286298927144:besthit_sum=680.9000000000001:bitscore_avg=213.85714285714286:bitscore_max=273.0:bitscore_min=152.0:bitscore_std=36.807737281847736:bitscore_sum=1497.0:capture_class_counter=c__Anaeroferrophillalia--1||c__Clostridia--1||c__Gammaproteobacteria--5:capture_domain_counter=d__Bacteria--7:capture_family_counter=f__Anaeroferrophillaceae--1||f__Burkholderiaceae--1||f__Oscillospiraceae--1||f__Pseudomonadaceae--4:capture_genus_counter=g__Aquabacterium--1||g__Evtepia--1||g__JAFGAM01--1||g__Pseudomonas_B--1||g__Pseudomonas_E--3:capture_order_counter=o__Anaeroferrophillales--1||o__Burkholderiales--1||o__Oscillospirales--1||o__Pseudomonadales--4:capture_phylum_counter=p__Desulfobacterota_C--1||p__Firmicutes_A--1||p__Proteobacteria--5:capture_species_counter=s__Aquabacterium lacunae--1||s__Evtepia sp910584805--1||s__JAFGAM01 sp016933675--1||s__Pseudomonas_B psychrotolerans_C--1||s__Pseudomonas_E sp900583165--3:evalue_avg=8.7e-49:evalue_max=6.09e-48:evalue_min=7.22e-94:evalue_std=2.3018036406261938e-48:evalue_sum=6.09e-48:gapopen_avg=0.2857142857142857:gapopen_max=2.0:gapopen_min=0.0:gapopen_std=0.7559289460184545:gapopen_sum=2.0:gtdb_class_counter=:gtdb_domain_counter=:gtdb_family_counter=:gtdb_genus_counter=:gtdb_order_counter=:gtdb_phylum_counter=:gtdb_species_counter=:heptad_counter=MCP-40H--7:lbd_counter=:length_avg=128.0:length_max=179.0:length_min=103.0:length_std=24.986663109213552:length_sum=896.0:mismatch_avg=2.5714285714285716:mismatch_max=8.0:mismatch_min=0.0:mismatch_std=3.408672412985387:mismatch_sum=18.0:name=N200177:qcovhsp_avg=98.65714285714286:qcovhsp_max=100.0:qcovhsp_min=96.1:qcovhsp_std=1.8419709940325204:qcovhsp_sum=690.6:qend_avg=129.14285714285714:qend_max=182.0:qend_min=98.0:qend_std=26.698492912700594:qend_sum=904.0:qstart_avg=2.857142857142857:qstart_max=6.0:qstart_min=1.0:qstart_std=2.410295378065479:qstart_sum=20.0:ref_name_counter=GB_GCA_013693755.1_protein.faa_CP059256.1_675@PF00015_full_PFAM.562.751--1||RS_GCF_002127215.1_protein.faa_NZ_NFUT01000003.1_110@PF00015_full_PFAM.535.739--1||RS_GCF_010104355.1_protein.faa_NZ_CP044972.1_3572@PF00015_full_PFAM.551.740--5:scovhsp_avg=66.72857142857143:scovhsp_max=87.7:scovhsp_min=54.5:scovhsp_std=10.895980036342806:scovhsp_sum=467.09999999999997:send_avg=166.14285714285714:send_max=179.0:send_min=164.0:send_std=5.669467095138408:send_sum=1163.0:sstart_avg=39.142857142857146:sstart_max=62.0:sstart_min=1.0:sstart_std=20.036870775552515:sstart_sum=274.0])0:5e-09[&&NHX:Sample_counter=rhiztom1--4||rhiztom2--1||rhiztom3--5:Type_counter=capture--10:besthit_avg=97.42999999999999:besthit_max=100.0:besthit_min=87.4:besthit_std=3.80877641477913:besthit_sum=974.3:bitscore_avg=231.0:bitscore_max=273.0:bitscore_min=152.0:bitscore_std=40.80577301205199:bitscore_sum=2310.0:capture_class_counter=c__Anaeroferrophillalia--2||c__Clostridia--1||c__Gammaproteobacteria--7:capture_domain_counter=d__Bacteria--10:capture_family_counter=f__Anaeroferrophillaceae--2||f__Burkholderiaceae--1||f__Oscillospiraceae--1||f__Pseudomonadaceae--6:capture_genus_counter=g__Aquabacterium--1||g__Evtepia--1||g__JAFGAM01--2||g__Pseudomonas_B--1||g__Pseudomonas_E--5:capture_order_counter=o__Anaeroferrophillales--2||o__Burkholderiales--1||o__Oscillospirales--1||o__Pseudomonadales--6:capture_phylum_counter=p__Desulfobacterota_C--2||p__Firmicutes_A--1||p__Proteobacteria--7:capture_species_counter=s__Aquabacterium lacunae--1||s__Evtepia sp910584805--1||s__JAFGAM01 sp016933675--2||s__Pseudomonas_B psychrotolerans_C--1||s__Pseudomonas_E sp900583165--5:evalue_avg=6.089999999999999e-49:evalue_max=6.09e-48:evalue_min=7.22e-94:evalue_std=1.9258270950425427e-48:evalue_sum=6.09e-48:gapopen_avg=0.2:gapopen_max=2.0:gapopen_min=0.0:gapopen_std=0.6324555320336759:gapopen_sum=2.0:gtdb_class_counter=:gtdb_domain_counter=:gtdb_family_counter=:gtdb_genus_counter=:gtdb_order_counter=:gtdb_phylum_counter=:gtdb_species_counter=:heptad_counter=MCP-40H--10:lbd_counter=:length_avg=143.3:length_max=179.0:length_min=103.0:length_std=31.9862817817611:length_sum=1433.0:mismatch_avg=3.0:mismatch_max=8.0:mismatch_min=0.0:mismatch_std=2.8674417556808756:mismatch_sum=30.0:name=N200178:qcovhsp_avg=98.58:qcovhsp_max=100.0:qcovhsp_min=96.1:qcovhsp_std=1.5090836071382323:qcovhsp_sum=985.8:qend_avg=145.0:qend_max=182.0:qend_min=98.0:qend_std=33.572475498704456:qend_sum=1450.0:qstart_avg=3.2:qstart_max=6.0:qstart_min=1.0:qstart_std=2.043961295567452:qstart_sum=32.0:ref_name_counter=GB_GCA_013693755.1_protein.faa_CP059256.1_675@PF00015_full_PFAM.562.751--1||RS_GCF_002127215.1_protein.faa_NZ_NFUT01000003.1_110@PF00015_full_PFAM.535.739--4||RS_GCF_010104355.1_protein.faa_NZ_CP044972.1_3572@PF00015_full_PFAM.551.740--5:scovhsp_avg=73.02000000000001:scovhsp_max=87.7:scovhsp_min=54.5:scovhsp_std=13.482152811937882:scovhsp_sum=730.2:send_avg=170.0:send_max=179.0:send_min=164.0:send_std=7.745966692414834:send_sum=1700.0:sstart_avg=27.7:sstart_max=62.0:sstart_min=1.0:sstart_std=24.639850288145468:sstart_sum=277.0])0:5e-09[&&NHX:Sample_counter=rhiztom1--4||rhiztom2--1||rhiztom3--7:Type_counter=capture--12:besthit_avg=97.575:besthit_max=100.0:besthit_min=87.4:besthit_std=3.4934028734693086:besthit_sum=1170.9:bitscore_avg=237.91666666666666:bitscore_max=277.0:bitscore_min=152.0:bitscore_std=40.3359941521518:bitscore_sum=2855.0:capture_class_counter=c__Anaeroferrophillalia--2||c__Clostridia--1||c__Gammaproteobacteria--9:capture_domain_counter=d__Bacteria--12:capture_family_counter=f__Anaeroferrophillaceae--2||f__Burkholderiaceae--1||f__Oscillospiraceae--1||f__Pseudomonadaceae--8:capture_genus_counter=g__Aquabacterium--1||g__Evtepia--1||g__JAFGAM01--2||g__Pseudomonas_B--1||g__Pseudomonas_E--7:capture_order_counter=o__Anaeroferrophillales--2||o__Burkholderiales--1||o__Oscillospirales--1||o__Pseudomonadales--8:capture_phylum_counter=p__Desulfobacterota_C--2||p__Firmicutes_A--1||p__Proteobacteria--9:capture_species_counter=s__Aquabacterium lacunae--1||s__Evtepia sp910584805--1||s__JAFGAM01 sp016933675--2||s__Pseudomonas_B psychrotolerans_C--1||s__Pseudomonas_E sp900583165--7:evalue_avg=5.0749999999999996e-49:evalue_max=6.09e-48:evalue_min=6.86e-96:evalue_std=1.7580315696824106e-48:evalue_sum=6.09e-48:gapopen_avg=0.16666666666666666:gapopen_max=2.0:gapopen_min=0.0:gapopen_std=0.5773502691896257:gapopen_sum=2.0:gtdb_class_counter=:gtdb_domain_counter=:gtdb_family_counter=:gtdb_genus_counter=:gtdb_order_counter=:gtdb_phylum_counter=:gtdb_species_counter=:heptad_counter=MCP-40H--12:lbd_counter=:length_avg=148.83333333333334:length_max=179.0:length_min=103.0:length_std=31.705558254703927:length_sum=1786.0:mismatch_avg=3.0:mismatch_max=8.0:mismatch_min=0.0:mismatch_std=2.73030134866931:mismatch_sum=36.0:name=N200179:qcovhsp_avg=98.63333333333333:qcovhsp_max=100.0:qcovhsp_min=96.1:qcovhsp_std=1.3871706543329227:qcovhsp_sum=1183.6:qend_avg=150.58333333333334:qend_max=182.0:qend_min=98.0:qend_std=33.08242690155863:qend_sum=1807.0:qstart_avg=3.1666666666666665:qstart_max=6.0:qstart_min=1.0:qstart_std=1.8989630344113086:qstart_sum=38.0:ref_name_counter=GB_GCA_013693755.1_protein.faa_CP059256.1_675@PF00015_full_PFAM.562.751--1||RS_GCF_002127215.1_protein.faa_NZ_NFUT01000003.1_110@PF00015_full_PFAM.535.739--5||RS_GCF_010104355.1_protein.faa_NZ_CP044972.1_3572@PF00015_full_PFAM.551.740--5||RS_GCF_016909585.1_protein.faa_NZ_JAFBFZ010000027.1_2@PF00015_full_PFAM.538.737--1:scovhsp_avg=75.44166666666668:scovhsp_max=87.7:scovhsp_min=54.5:scovhsp_std=13.442906769900716:scovhsp_sum=905.3000000000001:send_avg=171.08333333333334:send_max=179.0:send_min=164.0:send_std=7.525210155124431:send_sum=2053.0:sstart_avg=23.25:sstart_max=62.0:sstart_min=1.0:sstart_std=24.591665254715874:sstart_sum=279.0],((((51f74f75-70c0-402d-948f-5d7feccb76c5_5@MCPsignal.30.185:0.00516379[&&NHX:Sample=rhiztom3:Type=capture:besthit=97.4:bitscore=241.0:capture_class=c__Anaeroferrophillalia:capture_domain=d__Bacteria:capture_family=f__Anaeroferrophillaceae:capture_genus=g__JAFGAM01:capture_order=o__Anaeroferrophillales:capture_phylum=p__Desulfobacterota_C:capture_species=s__JAFGAM01 sp016933675:evalue=4.52e-82:gapopen=0.0:heptad=MCP-40H:length=155.0:mismatch=4.0:qcovhsp=100.0:qend=155.0:qstart=1.0:ref_name=RS_GCF_010104355.1_protein.faa_NZ_CP044972.1_3572@PF00015_full_PFAM.551.740:scovhsp=82.0:send=164.0:sstart=10.0],8b683a76-d862-5627-9600-1dd9a920afbe_6@MCPsignal.21.198:0.0165394[&&NHX:Sample=rhiztom1:Type=capture:besthit=96.6:bitscore=271.0:capture_class=c__Anaeroferrophillalia:capture_domain=d__Bacteria:capture_family=f__Anaeroferrophillaceae:capture_genus=g__JAFGAM01:capture_order=o__Anaeroferrophillales:capture_phylum=p__Desulfobacterota_C:capture_species=s__JAFGAM01 sp016933675:evalue=3.09e-93:gapopen=0.0:heptad=MCP-40H:length=176.0:mismatch=6.0:qcovhsp=99.4:qend=177.0:qstart=2.0:ref_name=RS_GCF_002127265.1_protein.faa_NZ_NFUU01000002.1_372@PF00015_full_PFAM.539.740:scovhsp=87.6:send=176.0:sstart=1.0])0.776:0.00523237[&&NHX:Sample_counter=rhiztom1--1||rhiztom3--1:Type_counter=capture--2:besthit_avg=97.0:besthit_max=97.4:besthit_min=96.6:besthit_std=0.5656854249492461:besthit_sum=194.0:bitscore_avg=256.0:bitscore_max=271.0:bitscore_min=241.0:bitscore_std=21.213203435596427:bitscore_sum=512.0:capture_class_counter=c__Anaeroferrophillalia--2:capture_domain_counter=d__Bacteria--2:capture_family_counter=f__Anaeroferrophillaceae--2:capture_genus_counter=g__JAFGAM01--2:capture_order_counter=o__Anaeroferrophillales--2:capture_phylum_counter=p__Desulfobacterota_C--2:capture_species_counter=s__JAFGAM01 sp016933675--2:evalue_avg=2.2600000000154502e-82:evalue_max=4.52e-82:evalue_min=3.09e-93:evalue_std=3.1961226509413456e-82:evalue_sum=4.5200000000309003e-82:gapopen_avg=0.0:gapopen_max=0.0:gapopen_min=0.0:gapopen_std=0.0:gapopen_sum=0.0:gtdb_class_counter=:gtdb_domain_counter=:gtdb_family_counter=:gtdb_genus_counter=:gtdb_order_counter=:gtdb_phylum_counter=:gtdb_species_counter=:heptad_counter=MCP-40H--2:lbd_counter=:length_avg=165.5:length_max=176.0:length_min=155.0:length_std=14.849242404917497:length_sum=331.0:mismatch_avg=5.0:mismatch_max=6.0:mismatch_min=4.0:mismatch_std=1.4142135623730951:mismatch_sum=10.0:name=N200182:qcovhsp_avg=99.7:qcovhsp_max=100.0:qcovhsp_min=99.4:qcovhsp_std=0.42426406871192446:qcovhsp_sum=199.4:qend_avg=166.0:qend_max=177.0:qend_min=155.0:qend_std=15.556349186104045:qend_sum=332.0:qstart_avg=1.5:qstart_max=2.0:qstart_min=1.0:qstart_std=0.7071067811865476:qstart_sum=3.0:ref_name_counter=RS_GCF_002127265.1_protein.faa_NZ_NFUU01000002.1_372@PF00015_full_PFAM.539.740--1||RS_GCF_010104355.1_protein.faa_NZ_CP044972.1_3572@PF00015_full_PFAM.551.740--1:scovhsp_avg=84.8:scovhsp_max=87.6:scovhsp_min=82.0:scovhsp_std=3.959797974644662:scovhsp_sum=169.6:send_avg=170.0:send_max=176.0:send_min=164.0:send_std=8.48528137423857:send_sum=340.0:sstart_avg=5.5:sstart_max=10.0:sstart_min=1.0:sstart_std=6.363961030678928:sstart_sum=11.0],(2a38e5a7-ce0a-473c-b80f-e63b7399006d_5@MCPsignal.344.527:0.00407025[&&NHX:Sample=rhiztom1:Type=capture:besthit=97.2:bitscore=268.0:capture_class=c__Anaeroferrophillalia:capture_domain=d__Bacteria:capture_family=f__Anaeroferrophillaceae:capture_genus=g__JAFGAM01:capture_order=o__Anaeroferrophillales:capture_phylum=p__Desulfobacterota_C:capture_species=s__JAFGAM01 sp016933675:evalue=7.15e-92:gapopen=1.0:heptad=MCP-40H:length=180.0:mismatch=4.0:qcovhsp=98.4:qend=183.0:qstart=4.0:ref_name=RS_GCF_002127215.1_protein.faa_NZ_NFUT01000003.1_110@PF00015_full_PFAM.535.739:scovhsp=87.7:send=179.0:sstart=1.0],0950db44-4dfa-4fe8-a4b7-277117a02f98_5@MCPsignal.21.198:0.00867427[&&NHX:Sample=rhiztom3:Type=capture:besthit=98.9:bitscore=270.0:capture_class=c__Gammaproteobacteria:capture_domain=d__Bacteria:capture_family=f__Pseudomonadaceae:capture_genus=g__Pseudomonas_E:capture_order=o__Pseudomonadales:capture_phylum=p__Proteobacteria:capture_species=s__Pseudomonas_E sp900583165:evalue=6.89e-93:gapopen=0.0:heptad=MCP-40H:length=175.0:mismatch=2.0:qcovhsp=98.9:qend=177.0:qstart=3.0:ref_name=RS_GCF_002127215.1_protein.faa_NZ_NFUT01000003.1_110@PF00015_full_PFAM.535.739:scovhsp=85.8:send=176.0:sstart=2.0])0:5e-09[&&NHX:Sample_counter=rhiztom1--1||rhiztom3--1:Type_counter=capture--2:besthit_avg=98.05000000000001:besthit_max=98.9:besthit_min=97.2:besthit_std=1.2020815280171329:besthit_sum=196.10000000000002:bitscore_avg=269.0:bitscore_max=270.0:bitscore_min=268.0:bitscore_std=1.4142135623730951:bitscore_sum=538.0:capture_class_counter=c__Anaeroferrophillalia--1||c__Gammaproteobacteria--1:capture_domain_counter=d__Bacteria--2:capture_family_counter=f__Anaeroferrophillaceae--1||f__Pseudomonadaceae--1:capture_genus_counter=g__JAFGAM01--1||g__Pseudomonas_E--1:capture_order_counter=o__Anaeroferrophillales--1||o__Pseudomonadales--1:capture_phylum_counter=p__Desulfobacterota_C--1||p__Proteobacteria--1:capture_species_counter=s__JAFGAM01 sp016933675--1||s__Pseudomonas_E sp900583165--1:evalue_avg=3.9195e-92:evalue_max=7.15e-92:evalue_min=6.89e-93:evalue_std=4.568616913246284e-92:evalue_sum=7.839e-92:gapopen_avg=0.5:gapopen_max=1.0:gapopen_min=0.0:gapopen_std=0.7071067811865476:gapopen_sum=1.0:gtdb_class_counter=:gtdb_domain_counter=:gtdb_family_counter=:gtdb_genus_counter=:gtdb_order_counter=:gtdb_phylum_counter=:gtdb_species_counter=:heptad_counter=MCP-40H--2:lbd_counter=:length_avg=177.5:length_max=180.0:length_min=175.0:length_std=3.5355339059327378:length_sum=355.0:mismatch_avg=3.0:mismatch_max=4.0:mismatch_min=2.0:mismatch_std=1.4142135623730951:mismatch_sum=6.0:name=N200185:qcovhsp_avg=98.65:qcovhsp_max=98.9:qcovhsp_min=98.4:qcovhsp_std=0.3535533905932738:qcovhsp_sum=197.3:qend_avg=180.0:qend_max=183.0:qend_min=177.0:qend_std=4.242640687119285:qend_sum=360.0:qstart_avg=3.5:qstart_max=4.0:qstart_min=3.0:qstart_std=0.7071067811865476:qstart_sum=7.0:ref_name_counter=RS_GCF_002127215.1_protein.faa_NZ_NFUT01000003.1_110@PF00015_full_PFAM.535.739--2:scovhsp_avg=86.75:scovhsp_max=87.7:scovhsp_min=85.8:scovhsp_std=1.3435028842544443:scovhsp_sum=173.5:send_avg=177.5:send_max=179.0:send_min=176.0:send_std=2.1213203435596424:send_sum=355.0:sstart_avg=1.5:sstart_max=2.0:sstart_min=1.0:sstart_std=0.7071067811865476:sstart_sum=3.0])0:5e-09[&&NHX:Sample_counter=rhiztom1--2||rhiztom3--2:Type_counter=capture--4:besthit_avg=97.525:besthit_max=98.9:besthit_min=96.6:besthit_std=0.9776672917375016:besthit_sum=390.1:bitscore_avg=262.5:bitscore_max=271.0:bitscore_min=241.0:bitscore_std=14.38749456993816:bitscore_sum=1050.0:capture_class_counter=c__Anaeroferrophillalia--3||c__Gammaproteobacteria--1:capture_domain_counter=d__Bacteria--4:capture_family_counter=f__Anaeroferrophillaceae--3||f__Pseudomonadaceae--1:capture_genus_counter=g__JAFGAM01--3||g__Pseudomonas_E--1:capture_order_counter=o__Anaeroferrophillales--3||o__Pseudomonadales--1:capture_phylum_counter=p__Desulfobacterota_C--3||p__Proteobacteria--1:capture_species_counter=s__JAFGAM01 sp016933675--3||s__Pseudomonas_E sp900583165--1:evalue_avg=1.1300000002037e-82:evalue_max=4.52e-82:evalue_min=3.09e-93:evalue_std=2.2599999998642004e-82:evalue_sum=4.5200000008148e-82:gapopen_avg=0.25:gapopen_max=1.0:gapopen_min=0.0:gapopen_std=0.5:gapopen_sum=1.0:gtdb_class_counter=:gtdb_domain_counter=:gtdb_family_counter=:gtdb_genus_counter=:gtdb_order_counter=:gtdb_phylum_counter=:gtdb_species_counter=:heptad_counter=MCP-40H--4:lbd_counter=:length_avg=171.5:length_max=180.0:length_min=155.0:length_std=11.210114480533491:length_sum=686.0:mismatch_avg=4.0:mismatch_max=6.0:mismatch_min=2.0:mismatch_std=1.632993161855452:mismatch_sum=16.0:name=N200186:qcovhsp_avg=99.17500000000001:qcovhsp_max=100.0:qcovhsp_min=98.4:qcovhsp_std=0.6849574196011483:qcovhsp_sum=396.70000000000005:qend_avg=173.0:qend_max=183.0:qend_min=155.0:qend_std=12.328828005937952:qend_sum=692.0:qstart_avg=2.5:qstart_max=4.0:qstart_min=1.0:qstart_std=1.2909944487358056:qstart_sum=10.0:ref_name_counter=RS_GCF_002127215.1_protein.faa_NZ_NFUT01000003.1_110@PF00015_full_PFAM.535.739--2||RS_GCF_002127265.1_protein.faa_NZ_NFUU01000002.1_372@PF00015_full_PFAM.539.740--1||RS_GCF_010104355.1_protein.faa_NZ_CP044972.1_3572@PF00015_full_PFAM.551.740--1:scovhsp_avg=85.775:scovhsp_max=87.7:scovhsp_min=82.0:scovhsp_std=2.663800543083759:scovhsp_sum=343.1:send_avg=173.75:send_max=179.0:send_min=164.0:send_std=6.652067347825035:send_sum=695.0:sstart_avg=3.5:sstart_max=10.0:sstart_min=1.0:sstart_std=4.358898943540674:sstart_sum=14.0],c6449fe6-da24-4f99-ba59-61bc8c5283c2_4@MCPsignal.317.499:0.00407537[&&NHX:Sample=rhiztom3:Type=capture:besthit=97.2:bitscore=267.0:capture_class=c__Gammaproteobacteria:capture_domain=d__Bacteria:capture_family=f__Pseudomonadaceae:capture_genus=g__Pseudomonas_E:capture_order=o__Pseudomonadales:capture_phylum=p__Proteobacteria:capture_species=s__Pseudomonas_E sp900583165:evalue=1.39e-91:gapopen=0.0:heptad=MCP-40H:length=179.0:mismatch=5.0:qcovhsp=98.4:qend=182.0:qstart=4.0:ref_name=RS_GCF_002127215.1_protein.faa_NZ_NFUT01000003.1_110@PF00015_full_PFAM.535.739:scovhsp=87.7:send=179.0:sstart=1.0])0:5e-09[&&NHX:Sample_counter=rhiztom1--2||rhiztom3--3:Type_counter=capture--5:besthit_avg=97.46000000000001:besthit_max=98.9:besthit_min=96.6:besthit_std=0.8590692637965844:besthit_sum=487.30000000000007:bitscore_avg=263.4:bitscore_max=271.0:bitscore_min=241.0:bitscore_std=12.621410380777577:bitscore_sum=1317.0:capture_class_counter=c__Anaeroferrophillalia--3||c__Gammaproteobacteria--2:capture_domain_counter=d__Bacteria--5:capture_family_counter=f__Anaeroferrophillaceae--3||f__Pseudomonadaceae--2:capture_genus_counter=g__JAFGAM01--3||g__Pseudomonas_E--2:capture_order_counter=o__Anaeroferrophillales--3||o__Pseudomonadales--2:capture_phylum_counter=p__Desulfobacterota_C--3||p__Proteobacteria--2:capture_species_counter=s__JAFGAM01 sp016933675--3||s__Pseudomonas_E sp900583165--2:evalue_avg=9.040000004409603e-83:evalue_max=4.52e-82:evalue_min=3.09e-93:evalue_std=2.0214054514133058e-82:evalue_sum=4.520000002204801e-82:gapopen_avg=0.2:gapopen_max=1.0:gapopen_min=0.0:gapopen_std=0.447213595499958:gapopen_sum=1.0:gtdb_class_counter=:gtdb_domain_counter=:gtdb_family_counter=:gtdb_genus_counter=:gtdb_order_counter=:gtdb_phylum_counter=:gtdb_species_counter=:heptad_counter=MCP-40H--5:lbd_counter=:length_avg=173.0:length_max=180.0:length_min=155.0:length_std=10.27131929208707:length_sum=865.0:mismatch_avg=4.2:mismatch_max=6.0:mismatch_min=2.0:mismatch_std=1.4832396974191326:mismatch_sum=21.0:name=N200188:qcovhsp_avg=99.02000000000001:qcovhsp_max=100.0:qcovhsp_min=98.4:qcovhsp_std=0.6870225614927047:qcovhsp_sum=495.1:qend_avg=174.8:qend_max=183.0:qend_min=155.0:qend_std=11.41052146047673:qend_sum=874.0:qstart_avg=2.8:qstart_max=4.0:qstart_min=1.0:qstart_std=1.3038404810405297:qstart_sum=14.0:ref_name_counter=RS_GCF_002127215.1_protein.faa_NZ_NFUT01000003.1_110@PF00015_full_PFAM.535.739--3||RS_GCF_002127265.1_protein.faa_NZ_NFUU01000002.1_372@PF00015_full_PFAM.539.740--1||RS_GCF_010104355.1_protein.faa_NZ_CP044972.1_3572@PF00015_full_PFAM.551.740--1:scovhsp_avg=86.16:scovhsp_max=87.7:scovhsp_min=82.0:scovhsp_std=2.462315982972129:scovhsp_sum=430.79999999999995:send_avg=174.8:send_max=179.0:send_min=164.0:send_std=6.220932405998316:send_sum=874.0:sstart_avg=3.0:sstart_max=10.0:sstart_min=1.0:sstart_std=3.9370039370059056:sstart_sum=15.0],(49d83d3b-d792-47b4-8f72-d24dcf5740c7_5@MCPsignal.24.144:0.00675274[&&NHX:Sample=rhiztom3:Type=capture:besthit=97.5:bitscore=202.0:capture_class=c__Gammaproteobacteria:capture_domain=d__Bacteria:capture_family=f__UBA9220:capture_genus=g__UBA9220:capture_order=o__Burkholderiales:capture_phylum=p__Proteobacteria:capture_species=s__UBA9220 sp003519965:evalue=1.83e-67:gapopen=1.0:heptad=MCP-40H:length=121.0:mismatch=2.0:qcovhsp=100.0:qend=120.0:qstart=1.0:ref_name=RS_GCF_010104355.1_protein.faa_NZ_CP044972.1_3572@PF00015_full_PFAM.551.740:scovhsp=64.0:send=164.0:sstart=44.0],980f7d26-416c-4ae6-a79e-1ceee0c1a1b2_4@MCPsignal.220.402:6e-09[&&NHX:Sample=rhiztom3:Type=capture:besthit=97.2:bitscore=270.0:capture_class=c__Gammaproteobacteria:capture_domain=d__Bacteria:capture_family=f__Pseudomonadaceae:capture_genus=g__Pseudomonas_E:capture_order=o__Pseudomonadales:capture_phylum=p__Proteobacteria:capture_species=s__Pseudomonas_E sp900583165:evalue=1.19e-92:gapopen=0.0:heptad=MCP-40H:length=179.0:mismatch=5.0:qcovhsp=98.4:qend=182.0:qstart=4.0:ref_name=RS_GCF_002127215.1_protein.faa_NZ_NFUT01000003.1_110@PF00015_full_PFAM.535.739:scovhsp=87.7:send=179.0:sstart=1.0])0.83:0.00406551[&&NHX:Sample_counter=rhiztom3--2:Type_counter=capture--2:besthit_avg=97.35:besthit_max=97.5:besthit_min=97.2:besthit_std=0.21213203435596226:besthit_sum=194.7:bitscore_avg=236.0:bitscore_max=270.0:bitscore_min=202.0:bitscore_std=48.08326112068523:bitscore_sum=472.0:capture_class_counter=c__Gammaproteobacteria--2:capture_domain_counter=d__Bacteria--2:capture_family_counter=f__Pseudomonadaceae--1||f__UBA9220--1:capture_genus_counter=g__Pseudomonas_E--1||g__UBA9220--1:capture_order_counter=o__Burkholderiales--1||o__Pseudomonadales--1:capture_phylum_counter=p__Proteobacteria--2:capture_species_counter=s__Pseudomonas_E sp900583165--1||s__UBA9220 sp003519965--1:evalue_avg=9.15e-68:evalue_max=1.83e-67:evalue_min=1.19e-92:evalue_std=1.2940054095713819e-67:evalue_sum=1.83e-67:gapopen_avg=0.5:gapopen_max=1.0:gapopen_min=0.0:gapopen_std=0.7071067811865476:gapopen_sum=1.0:gtdb_class_counter=:gtdb_domain_counter=:gtdb_family_counter=:gtdb_genus_counter=:gtdb_order_counter=:gtdb_phylum_counter=:gtdb_species_counter=:heptad_counter=MCP-40H--2:lbd_counter=:length_avg=150.0:length_max=179.0:length_min=121.0:length_std=41.012193308819754:length_sum=300.0:mismatch_avg=3.5:mismatch_max=5.0:mismatch_min=2.0:mismatch_std=2.1213203435596424:mismatch_sum=7.0:name=N200191:qcovhsp_avg=99.2:qcovhsp_max=100.0:qcovhsp_min=98.4:qcovhsp_std=1.131370849898472:qcovhsp_sum=198.4:qend_avg=151.0:qend_max=182.0:qend_min=120.0:qend_std=43.840620433565945:qend_sum=302.0:qstart_avg=2.5:qstart_max=4.0:qstart_min=1.0:qstart_std=2.1213203435596424:qstart_sum=5.0:ref_name_counter=RS_GCF_002127215.1_protein.faa_NZ_NFUT01000003.1_110@PF00015_full_PFAM.535.739--1||RS_GCF_010104355.1_protein.faa_NZ_CP044972.1_3572@PF00015_full_PFAM.551.740--1:scovhsp_avg=75.85:scovhsp_max=87.7:scovhsp_min=64.0:scovhsp_std=16.75843071412118:scovhsp_sum=151.7:send_avg=171.5:send_max=179.0:send_min=164.0:send_std=10.606601717798213:send_sum=343.0:sstart_avg=22.5:sstart_max=44.0:sstart_min=1.0:sstart_std=30.405591591021544:sstart_sum=45.0])0:5e-09[&&NHX:Sample_counter=rhiztom1--2||rhiztom3--5:Type_counter=capture--7:besthit_avg=97.42857142857143:besthit_max=98.9:besthit_min=96.6:besthit_std=0.7087883692478002:besthit_sum=682.0:bitscore_avg=255.57142857142858:bitscore_max=271.0:bitscore_min=202.0:bitscore_std=25.889876675753293:bitscore_sum=1789.0:capture_class_counter=c__Anaeroferrophillalia--3||c__Gammaproteobacteria--4:capture_domain_counter=d__Bacteria--7:capture_family_counter=f__Anaeroferrophillaceae--3||f__Pseudomonadaceae--3||f__UBA9220--1:capture_genus_counter=g__JAFGAM01--3||g__Pseudomonas_E--3||g__UBA9220--1:capture_order_counter=o__Anaeroferrophillales--3||o__Burkholderiales--1||o__Pseudomonadales--3:capture_phylum_counter=p__Desulfobacterota_C--3||p__Proteobacteria--4:capture_species_counter=s__JAFGAM01 sp016933675--3||s__Pseudomonas_E sp900583165--3||s__UBA9220 sp003519965--1:evalue_avg=2.614285714285721e-68:evalue_max=1.83e-67:evalue_min=3.09e-93:evalue_std=6.916749856068854e-68:evalue_sum=1.8300000000000046e-67:gapopen_avg=0.2857142857142857:gapopen_max=1.0:gapopen_min=0.0:gapopen_std=0.48795003647426666:gapopen_sum=2.0:gtdb_class_counter=:gtdb_domain_counter=:gtdb_family_counter=:gtdb_genus_counter=:gtdb_order_counter=:gtdb_phylum_counter=:gtdb_species_counter=:heptad_counter=MCP-40H--7:lbd_counter=:length_avg=166.42857142857142:length_max=180.0:length_min=121.0:length_std=21.831606620197416:length_sum=1165.0:mismatch_avg=4.0:mismatch_max=6.0:mismatch_min=2.0:mismatch_std=1.5275252316519468:mismatch_sum=28.0:name=N200192:qcovhsp_avg=99.07142857142856:qcovhsp_max=100.0:qcovhsp_min=98.4:qcovhsp_std=0.7319250547113975:qcovhsp_sum=693.4999999999999:qend_avg=168.0:qend_max=183.0:qend_min=120.0:qend_std=23.280893453645632:qend_sum=1176.0:qstart_avg=2.7142857142857144:qstart_max=4.0:qstart_min=1.0:qstart_std=1.3801311186847083:qstart_sum=19.0:ref_name_counter=RS_GCF_002127215.1_protein.faa_NZ_NFUT01000003.1_110@PF00015_full_PFAM.535.739--4||RS_GCF_002127265.1_protein.faa_NZ_NFUU01000002.1_372@PF00015_full_PFAM.539.740--1||RS_GCF_010104355.1_protein.faa_NZ_CP044972.1_3572@PF00015_full_PFAM.551.740--2:scovhsp_avg=83.2142857142857:scovhsp_max=87.7:scovhsp_min=64.0:scovhsp_std=8.726860560252767:scovhsp_sum=582.4999999999999:send_avg=173.85714285714286:send_max=179.0:send_min=164.0:send_std=6.866065623255952:send_sum=1217.0:sstart_avg=8.571428571428571:sstart_max=44.0:sstart_min=1.0:sstart_std=15.967228342839622:sstart_sum=60.0])1:5e-09[&&NHX:Sample_counter=rhiztom1--6||rhiztom2--1||rhiztom3--12:Type_counter=capture--19:besthit_avg=97.52105263157895:besthit_max=100.0:besthit_min=87.4:besthit_std=2.762361901499113:besthit_sum=1852.9:bitscore_avg=244.42105263157896:bitscore_max=277.0:bitscore_min=152.0:bitscore_std=35.97578782933767:bitscore_sum=4644.0:capture_class_counter=c__Anaeroferrophillalia--5||c__Clostridia--1||c__Gammaproteobacteria--13:capture_domain_counter=d__Bacteria--19:capture_family_counter=f__Anaeroferrophillaceae--5||f__Burkholderiaceae--1||f__Oscillospiraceae--1||f__Pseudomonadaceae--11||f__UBA9220--1:capture_genus_counter=g__Aquabacterium--1||g__Evtepia--1||g__JAFGAM01--5||g__Pseudomonas_B--1||g__Pseudomonas_E--10||g__UBA9220--1:capture_order_counter=o__Anaeroferrophillales--5||o__Burkholderiales--2||o__Oscillospirales--1||o__Pseudomonadales--11:capture_phylum_counter=p__Desulfobacterota_C--5||p__Firmicutes_A--1||p__Proteobacteria--13:capture_species_counter=s__Aquabacterium lacunae--1||s__Evtepia sp910584805--1||s__JAFGAM01 sp016933675--5||s__Pseudomonas_B psychrotolerans_C--1||s__Pseudomonas_E sp900583165--10||s__UBA9220 sp003519965--1:evalue_avg=3.2052631578947365e-49:evalue_max=6.09e-48:evalue_min=6.86e-96:evalue_std=1.3971418192717212e-48:evalue_sum=6.09e-48:gapopen_avg=0.21052631578947367:gapopen_max=2.0:gapopen_min=0.0:gapopen_std=0.5353033790313108:gapopen_sum=4.0:gtdb_class_counter=:gtdb_domain_counter=:gtdb_family_counter=:gtdb_genus_counter=:gtdb_order_counter=:gtdb_phylum_counter=:gtdb_species_counter=:heptad_counter=MCP-40H--19:lbd_counter=:length_avg=155.31578947368422:length_max=180.0:length_min=103.0:length_std=29.141517979944673:length_sum=2951.0:mismatch_avg=3.3684210526315788:mismatch_max=8.0:mismatch_min=0.0:mismatch_std=2.361979544454408:mismatch_sum=64.0:name=N200193:qcovhsp_avg=98.79473684210527:qcovhsp_max=100.0:qcovhsp_min=96.1:qcovhsp_std=1.1839076935726818:qcovhsp_sum=1877.1000000000001:qend_avg=157.0:qend_max=183.0:qend_min=98.0:qend_std=30.397368307141328:qend_sum=2983.0:qstart_avg=3.0:qstart_max=6.0:qstart_min=1.0:qstart_std=1.699673171197595:qstart_sum=57.0:ref_name_counter=GB_GCA_013693755.1_protein.faa_CP059256.1_675@PF00015_full_PFAM.562.751--1||RS_GCF_002127215.1_protein.faa_NZ_NFUT01000003.1_110@PF00015_full_PFAM.535.739--9||RS_GCF_002127265.1_protein.faa_NZ_NFUU01000002.1_372@PF00015_full_PFAM.539.740--1||RS_GCF_010104355.1_protein.faa_NZ_CP044972.1_3572@PF00015_full_PFAM.551.740--7||RS_GCF_016909585.1_protein.faa_NZ_JAFBFZ010000027.1_2@PF00015_full_PFAM.538.737--1:scovhsp_avg=78.30526315789473:scovhsp_max=87.7:scovhsp_min=54.5:scovhsp_std=12.2743397054456:scovhsp_sum=1487.8:send_avg=172.10526315789474:send_max=179.0:send_min=164.0:send_std=7.225685179676006:send_sum=3270.0:sstart_avg=17.842105263157894:sstart_max=62.0:sstart_min=1.0:sstart_std=22.527176569879465:sstart_sum=339.0])0:5e-09[&&NHX:Sample_counter=rhiztom1--6||rhiztom2--1||rhiztom3--13:Type_counter=GTDB--1||capture--20:besthit_avg=97.50500000000001:besthit_max=100.0:besthit_min=87.4:besthit_std=2.689643881729756:besthit_sum=1950.1000000000001:bitscore_avg=245.7:bitscore_max=277.0:bitscore_min=152.0:bitscore_std=35.480313295952556:bitscore_sum=4914.0:capture_class_counter=c__Anaeroferrophillalia--5||c__Clostridia--1||c__Gammaproteobacteria--14:capture_domain_counter=d__Bacteria--20:capture_family_counter=f__Anaeroferrophillaceae--5||f__Burkholderiaceae--1||f__Oscillospiraceae--1||f__Pseudomonadaceae--12||f__UBA9220--1:capture_genus_counter=g__Aquabacterium--1||g__Evtepia--1||g__JAFGAM01--5||g__Pseudomonas_B--1||g__Pseudomonas_E--11||g__UBA9220--1:capture_order_counter=o__Anaeroferrophillales--5||o__Burkholderiales--2||o__Oscillospirales--1||o__Pseudomonadales--12:capture_phylum_counter=p__Desulfobacterota_C--5||p__Firmicutes_A--1||p__Proteobacteria--14:capture_species_counter=s__Aquabacterium lacunae--1||s__Evtepia sp910584805--1||s__JAFGAM01 sp016933675--5||s__Pseudomonas_B psychrotolerans_C--1||s__Pseudomonas_E sp900583165--11||s__UBA9220 sp003519965--1:evalue_avg=3.0449999999999997e-49:evalue_max=6.09e-48:evalue_min=6.86e-96:evalue_std=1.3617653982973717e-48:evalue_sum=6.09e-48:gapopen_avg=0.2:gapopen_max=2.0:gapopen_min=0.0:gapopen_std=0.5231483637805969:gapopen_sum=4.0:gtdb_class_counter=c__Gammaproteobacteria--1:gtdb_domain_counter=d__Bacteria--1:gtdb_family_counter=f__Burkholderiaceae--1:gtdb_genus_counter=g__Hydrogenophaga--1:gtdb_order_counter=o__Burkholderiales--1:gtdb_phylum_counter=p__Proteobacteria--1:gtdb_species_counter=s__Hydrogenophaga sp003599455--1:heptad_counter=MCP-40H--21:lbd_counter=:lca_tree=s__Hydrogenophaga sp003599455:length_avg=156.5:length_max=180.0:length_min=103.0:length_std=28.854444152823685:length_sum=3130.0:mismatch_avg=3.45:mismatch_max=8.0:mismatch_min=0.0:mismatch_std=2.327750212679956:mismatch_sum=69.0:name=N200194:qcovhsp_avg=98.775:qcovhsp_max=100.0:qcovhsp_min=96.1:qcovhsp_std=1.155706664658833:qcovhsp_sum=1975.5000000000002:qend_avg=158.25:qend_max=183.0:qend_min=98.0:qend_std=30.11010496581889:qend_sum=3165.0:qstart_avg=3.05:qstart_max=6.0:qstart_min=1.0:qstart_std=1.669383750149485:qstart_sum=61.0:ref_name_counter=GB_GCA_013693755.1_protein.faa_CP059256.1_675@PF00015_full_PFAM.562.751--1||RS_GCF_002127215.1_protein.faa_NZ_NFUT01000003.1_110@PF00015_full_PFAM.535.739--10||RS_GCF_002127265.1_protein.faa_NZ_NFUU01000002.1_372@PF00015_full_PFAM.539.740--1||RS_GCF_010104355.1_protein.faa_NZ_CP044972.1_3572@PF00015_full_PFAM.551.740--7||RS_GCF_016909585.1_protein.faa_NZ_JAFBFZ010000027.1_2@PF00015_full_PFAM.538.737--1:scovhsp_avg=78.775:scovhsp_max=87.7:scovhsp_min=54.5:scovhsp_std=12.130252524815363:scovhsp_sum=1575.5:send_avg=172.45:send_max=179.0:send_min=164.0:send_std=7.199963450199627:send_sum=3449.0:sstart_avg=17.0:sstart_max=62.0:sstart_min=1.0:sstart_std=22.247412623068165:sstart_sum=340.0],(15faf5df-617c-40c7-acd9-f416e1d22c03_6@MCPsignal.253.433:0.00411793[&&NHX:Sample=rhiztom1:Type=capture:besthit=97.2:bitscore=266.0:capture_class=c__Gammaproteobacteria:capture_domain=d__Bacteria:capture_family=f__Pseudomonadaceae:capture_genus=g__Pseudomonas_E:capture_order=o__Pseudomonadales:capture_phylum=p__Proteobacteria:capture_species=s__Pseudomonas_E sp900583165:evalue=2.58e-91:gapopen=0.0:heptad=MCP-40H:length=177.0:mismatch=5.0:qcovhsp=98.3:qend=180.0:qstart=4.0:ref_name=RS_GCF_002127215.1_protein.faa_NZ_NFUT01000003.1_110@PF00015_full_PFAM.535.739:scovhsp=86.8:send=177.0:sstart=1.0],(1b48403f-fd5a-4ac0-abf1-35dc78cb7edf_1@MCPsignal.49.216:0.019534[&&NHX:Sample=rhiztom1:Type=capture:besthit=99.4:bitscore=259.0:capture_class=c__Anaeroferrophillalia:capture_domain=d__Bacteria:capture_family=f__Anaeroferrophillaceae:capture_genus=g__JAFGAM01:capture_order=o__Anaeroferrophillales:capture_phylum=p__Desulfobacterota_C:capture_species=s__JAFGAM01 sp016933675:evalue=6.24e-89:gapopen=0.0:heptad=MCP-40H:length=163.0:mismatch=1.0:qcovhsp=97.6:qend=167.0:qstart=5.0:ref_name=GB_GCA_003599455.1_protein.faa_QZKF01000032.1_32@PF00015_full_PFAM.546.741:scovhsp=83.6:send=170.0:sstart=8.0],(RS_GCF_002127265.1_protein.faa_NZ_NFUU01000002.1_372@PF00015_full_PFAM.539.740:0.00718566[&&NHX:Type=GTDB:gtdb_class=c__Gammaproteobacteria:gtdb_domain=d__Bacteria:gtdb_family=f__Burkholderiaceae:gtdb_genus=g__Hydrogenophaga:gtdb_order=o__Burkholderiales:gtdb_phylum=p__Proteobacteria:gtdb_species=s__Hydrogenophaga sp002127265:heptad=MCP-40H:species=d__Bacteria_p__Proteobacteria_c__Gammaproteobacteria_o__Burkholderiales_f__Burkholderiaceae_g__Hydrogenophaga_s__Hydrogenophaga sp002127265],((7b09cdc0-563c-4e4f-aea7-bea7fc80e6e3_6@MCPsignal.22.139:5e-09[&&NHX:Sample=rhiztom2:Type=capture:besthit=100.0:bitscore=202.0:capture_class=c__Gammaproteobacteria:capture_domain=d__Bacteria:capture_family=f__Burkholderiaceae:capture_genus=g__Hydrogenophaga:capture_order=o__Burkholderiales:capture_phylum=p__Proteobacteria:capture_species=s__Hydrogenophaga sp009859475:evalue=2.09e-67:gapopen=0.0:heptad=MCP-40H:length=117.0:mismatch=0.0:qcovhsp=100.0:qend=117.0:qstart=1.0:ref_name=RS_GCF_009859475.1_protein.faa_NZ_CP044549.1_4777@PF00015_full_PFAM.554.740:scovhsp=62.9:send=161.0:sstart=45.0],((b4a99ce7-a9ba-5653-9eb7-fa0008a19aae_6@MCPsignal.23.146:0.0126103[&&NHX:Sample=rhiztom3:Type=capture:besthit=99.2:bitscore=211.0:capture_class=c__Gammaproteobacteria:capture_domain=d__Bacteria:capture_family=f__UBA9220:capture_genus=g__UBA9220:capture_order=o__Burkholderiales:capture_phylum=p__Proteobacteria:capture_species=s__UBA9220 sp003519965:evalue=5.93e-71:gapopen=0.0:heptad=MCP-40H:length=122.0:mismatch=1.0:qcovhsp=99.2:qend=123.0:qstart=2.0:ref_name=RS_GCF_009859475.1_protein.faa_NZ_CP044549.1_4777@PF00015_full_PFAM.554.740:scovhsp=65.6:send=161.0:sstart=40.0],(RS_GCF_001571225.1_protein.faa_NZ_BCTJ01000003.1_7@PF00015_full_PFAM.550.740:0.00784889[&&NHX:Type=GTDB:gtdb_class=c__Gammaproteobacteria:gtdb_domain=d__Bacteria:gtdb_family=f__Burkholderiaceae:gtdb_genus=g__Hydrogenophaga:gtdb_order=o__Burkholderiales:gtdb_phylum=p__Proteobacteria:gtdb_species=s__Hydrogenophaga palleronii:heptad=MCP-40H:species=d__Bacteria_p__Proteobacteria_c__Gammaproteobacteria_o__Burkholderiales_f__Burkholderiaceae_g__Hydrogenophaga_s__Hydrogenophaga palleronii],(GB_GCA_018993155.1_protein.faa_JAGKSX010000113.1_32@PF00015_full_PFAM.546.739:5e-09[&&NHX:Type=GTDB:gtdb_class=c__Gammaproteobacteria:gtdb_domain=d__Bacteria:gtdb_family=f__Burkholderiaceae:gtdb_genus=g__Hydrogenophaga:gtdb_order=o__Burkholderiales:gtdb_phylum=p__Proteobacteria:gtdb_species=s__Hydrogenophaga sp018993155:heptad=MCP-40H:species=d__Bacteria_p__Proteobacteria_c__Gammaproteobacteria_o__Burkholderiales_f__Burkholderiaceae_g__Hydrogenophaga_s__Hydrogenophaga sp018993155],fb678f61-67f1-479b-afd7-b0379df6658d_6@MCPsignal.95.251:5e-09[&&NHX:Sample=rhiztom3:Type=capture:besthit=96.1:bitscore=225.0:capture_class=c__Anaeroferrophillalia:capture_domain=d__Bacteria:capture_family=f__Anaeroferrophillaceae:capture_genus=g__JAFGAM01:capture_order=o__Anaeroferrophillales:capture_phylum=p__Desulfobacterota_C:capture_species=s__JAFGAM01 sp016933675:evalue=1.48e-75:gapopen=0.0:heptad=MCP-40H:length=155.0:mismatch=6.0:qcovhsp=99.4:qend=156.0:qstart=2.0:ref_name=GB_GCA_002840835.1_protein.faa_PHCQ01000087.1_10@PF00015_full_PFAM.532.739:scovhsp=74.9:send=155.0:sstart=1.0])0.581:0.00464975[&&NHX:Sample_counter=rhiztom3--1:Type_counter=GTDB--1||capture--1:besthit_avg=96.1:besthit_max=96.1:besthit_min=96.1:besthit_std=0:besthit_sum=96.1:bitscore_avg=225.0:bitscore_max=225.0:bitscore_min=225.0:bitscore_std=0:bitscore_sum=225.0:capture_class_counter=c__Anaeroferrophillalia--1:capture_domain_counter=d__Bacteria--1:capture_family_counter=f__Anaeroferrophillaceae--1:capture_genus_counter=g__JAFGAM01--1:capture_order_counter=o__Anaeroferrophillales--1:capture_phylum_counter=p__Desulfobacterota_C--1:capture_species_counter=s__JAFGAM01 sp016933675--1:evalue_avg=1.48e-75:evalue_max=1.48e-75:evalue_min=1.48e-75:evalue_std=0:evalue_sum=1.48e-75:gapopen_avg=0.0:gapopen_max=0.0:gapopen_min=0.0:gapopen_std=0:gapopen_sum=0.0:gtdb_class_counter=c__Gammaproteobacteria--1:gtdb_domain_counter=d__Bacteria--1:gtdb_family_counter=f__Burkholderiaceae--1:gtdb_genus_counter=g__Hydrogenophaga--1:gtdb_order_counter=o__Burkholderiales--1:gtdb_phylum_counter=p__Proteobacteria--1:gtdb_species_counter=s__Hydrogenophaga sp018993155--1:heptad_counter=MCP-40H--2:lbd_counter=:lca_tree=s__Hydrogenophaga sp018993155:length_avg=155.0:length_max=155.0:length_min=155.0:length_std=0:length_sum=155.0:mismatch_avg=6.0:mismatch_max=6.0:mismatch_min=6.0:mismatch_std=0:mismatch_sum=6.0:name=N200203:qcovhsp_avg=99.4:qcovhsp_max=99.4:qcovhsp_min=99.4:qcovhsp_std=0:qcovhsp_sum=99.4:qend_avg=156.0:qend_max=156.0:qend_min=156.0:qend_std=0:qend_sum=156.0:qstart_avg=2.0:qstart_max=2.0:qstart_min=2.0:qstart_std=0:qstart_sum=2.0:ref_name_counter=GB_GCA_002840835.1_protein.faa_PHCQ01000087.1_10@PF00015_full_PFAM.532.739--1:scovhsp_avg=74.9:scovhsp_max=74.9:scovhsp_min=74.9:scovhsp_std=0:scovhsp_sum=74.9:send_avg=155.0:send_max=155.0:send_min=155.0:send_std=0:send_sum=155.0:sstart_avg=1.0:sstart_max=1.0:sstart_min=1.0:sstart_std=0:sstart_sum=1.0])0.755:0.00253484[&&NHX:Sample_counter=rhiztom3--1:Type_counter=GTDB--2||capture--1:besthit_avg=96.1:besthit_max=96.1:besthit_min=96.1:besthit_std=0:besthit_sum=96.1:bitscore_avg=225.0:bitscore_max=225.0:bitscore_min=225.0:bitscore_std=0:bitscore_sum=225.0:capture_class_counter=c__Anaeroferrophillalia--1:capture_domain_counter=d__Bacteria--1:capture_family_counter=f__Anaeroferrophillaceae--1:capture_genus_counter=g__JAFGAM01--1:capture_order_counter=o__Anaeroferrophillales--1:capture_phylum_counter=p__Desulfobacterota_C--1:capture_species_counter=s__JAFGAM01 sp016933675--1:evalue_avg=1.48e-75:evalue_max=1.48e-75:evalue_min=1.48e-75:evalue_std=0:evalue_sum=1.48e-75:gapopen_avg=0.0:gapopen_max=0.0:gapopen_min=0.0:gapopen_std=0:gapopen_sum=0.0:gtdb_class_counter=c__Gammaproteobacteria--2:gtdb_domain_counter=d__Bacteria--2:gtdb_family_counter=f__Burkholderiaceae--2:gtdb_genus_counter=g__Hydrogenophaga--2:gtdb_order_counter=o__Burkholderiales--2:gtdb_phylum_counter=p__Proteobacteria--2:gtdb_species_counter=s__Hydrogenophaga palleronii--1||s__Hydrogenophaga sp018993155--1:heptad_counter=MCP-40H--3:lbd_counter=:lca_tree=g__Hydrogenophaga:length_avg=155.0:length_max=155.0:length_min=155.0:length_std=0:length_sum=155.0:mismatch_avg=6.0:mismatch_max=6.0:mismatch_min=6.0:mismatch_std=0:mismatch_sum=6.0:name=N200204:qcovhsp_avg=99.4:qcovhsp_max=99.4:qcovhsp_min=99.4:qcovhsp_std=0:qcovhsp_sum=99.4:qend_avg=156.0:qend_max=156.0:qend_min=156.0:qend_std=0:qend_sum=156.0:qstart_avg=2.0:qstart_max=2.0:qstart_min=2.0:qstart_std=0:qstart_sum=2.0:ref_name_counter=GB_GCA_002840835.1_protein.faa_PHCQ01000087.1_10@PF00015_full_PFAM.532.739--1:scovhsp_avg=74.9:scovhsp_max=74.9:scovhsp_min=74.9:scovhsp_std=0:scovhsp_sum=74.9:send_avg=155.0:send_max=155.0:send_min=155.0:send_std=0:send_sum=155.0:sstart_avg=1.0:sstart_max=1.0:sstart_min=1.0:sstart_std=0:sstart_sum=1.0])0.763:0.00253238[&&NHX:Sample_counter=rhiztom3--2:Type_counter=GTDB--2||capture--2:besthit_avg=97.65:besthit_max=99.2:besthit_min=96.1:besthit_std=2.192031021678303:besthit_sum=195.3:bitscore_avg=218.0:bitscore_max=225.0:bitscore_min=211.0:bitscore_std=9.899494936611665:bitscore_sum=436.0:capture_class_counter=c__Anaeroferrophillalia--1||c__Gammaproteobacteria--1:capture_domain_counter=d__Bacteria--2:capture_family_counter=f__Anaeroferrophillaceae--1||f__UBA9220--1:capture_genus_counter=g__JAFGAM01--1||g__UBA9220--1:capture_order_counter=o__Anaeroferrophillales--1||o__Burkholderiales--1:capture_phylum_counter=p__Desulfobacterota_C--1||p__Proteobacteria--1:capture_species_counter=s__JAFGAM01 sp016933675--1||s__UBA9220 sp003519965--1:evalue_avg=2.965074e-71:evalue_max=5.93e-71:evalue_min=1.48e-75:evalue_std=4.193038560632611e-71:evalue_sum=5.930148e-71:gapopen_avg=0.0:gapopen_max=0.0:gapopen_min=0.0:gapopen_std=0.0:gapopen_sum=0.0:gtdb_class_counter=c__Gammaproteobacteria--2:gtdb_domain_counter=d__Bacteria--2:gtdb_family_counter=f__Burkholderiaceae--2:gtdb_genus_counter=g__Hydrogenophaga--2:gtdb_order_counter=o__Burkholderiales--2:gtdb_phylum_counter=p__Proteobacteria--2:gtdb_species_counter=s__Hydrogenophaga palleronii--1||s__Hydrogenophaga sp018993155--1:heptad_counter=MCP-40H--4:lbd_counter=:lca_tree=g__Hydrogenophaga:length_avg=138.5:length_max=155.0:length_min=122.0:length_std=23.33452377915607:length_sum=277.0:mismatch_avg=3.5:mismatch_max=6.0:mismatch_min=1.0:mismatch_std=3.5355339059327378:mismatch_sum=7.0:name=N200205:qcovhsp_avg=99.30000000000001:qcovhsp_max=99.4:qcovhsp_min=99.2:qcovhsp_std=0.14142135623731153:qcovhsp_sum=198.60000000000002:qend_avg=139.5:qend_max=156.0:qend_min=123.0:qend_std=23.33452377915607:qend_sum=279.0:qstart_avg=2.0:qstart_max=2.0:qstart_min=2.0:qstart_std=0.0:qstart_sum=4.0:ref_name_counter=GB_GCA_002840835.1_protein.faa_PHCQ01000087.1_10@PF00015_full_PFAM.532.739--1||RS_GCF_009859475.1_protein.faa_NZ_CP044549.1_4777@PF00015_full_PFAM.554.740--1:scovhsp_avg=70.25:scovhsp_max=74.9:scovhsp_min=65.6:scovhsp_std=6.5760930650349:scovhsp_sum=140.5:send_avg=158.0:send_max=161.0:send_min=155.0:send_std=4.242640687119285:send_sum=316.0:sstart_avg=20.5:sstart_max=40.0:sstart_min=1.0:sstart_std=27.577164466275352:sstart_sum=41.0],(RS_GCF_009859475.1_protein.faa_NZ_CP044549.1_4777@PF00015_full_PFAM.554.740:5e-09[&&NHX:Type=GTDB:gtdb_class=c__Gammaproteobacteria:gtdb_domain=d__Bacteria:gtdb_family=f__Burkholderiaceae:gtdb_genus=g__Hydrogenophaga:gtdb_order=o__Burkholderiales:gtdb_phylum=p__Proteobacteria:gtdb_species=s__Hydrogenophaga sp009859475:heptad=MCP-40H:species=d__Bacteria_p__Proteobacteria_c__Gammaproteobacteria_o__Burkholderiales_f__Burkholderiaceae_g__Hydrogenophaga_s__Hydrogenophaga sp009859475],(GB_GCA_011390835.1_protein.faa_JAABRQ010000003.1_52@PF00015_full_PFAM.551.740:0.0118613[&&NHX:Type=GTDB:gtdb_class=c__Gammaproteobacteria:gtdb_domain=d__Bacteria:gtdb_family=f__Burkholderiaceae:gtdb_genus=g__Hydrogenophaga:gtdb_order=o__Burkholderiales:gtdb_phylum=p__Proteobacteria:gtdb_species=s__Hydrogenophaga sp011390835:heptad=MCP-40H:species=d__Bacteria_p__Proteobacteria_c__Gammaproteobacteria_o__Burkholderiales_f__Burkholderiaceae_g__Hydrogenophaga_s__Hydrogenophaga sp011390835],ce3ed7a9-1e90-58fe-bd3c-f10ae54c2b47_4@MCPsignal.18.126:0.0257601[&&NHX:Sample=rhiztom1:Type=capture:besthit=96.3:bitscore=182.0:capture_class=c__Gammaproteobacteria:capture_domain=d__Bacteria:capture_family=f__Pseudomonadaceae:capture_genus=g__Pseudomonas_B:capture_order=o__Pseudomonadales:capture_phylum=p__Proteobacteria:capture_species=s__Pseudomonas_B psychrotolerans_C:evalue=9.1e-60:gapopen=0.0:heptad=MCP-40H:length=108.0:mismatch=4.0:qcovhsp=100.0:qend=108.0:qstart=1.0:ref_name=RS_GCF_013387465.1_protein.faa_NZ_VYGV01000001.1_29@PF00015_full_PFAM.550.739:scovhsp=57.1:send=164.0:sstart=57.0])0.863:0.0101233[&&NHX:Sample_counter=rhiztom1--1:Type_counter=GTDB--1||capture--1:besthit_avg=96.3:besthit_max=96.3:besthit_min=96.3:besthit_std=0:besthit_sum=96.3:bitscore_avg=182.0:bitscore_max=182.0:bitscore_min=182.0:bitscore_std=0:bitscore_sum=182.0:capture_class_counter=c__Gammaproteobacteria--1:capture_domain_counter=d__Bacteria--1:capture_family_counter=f__Pseudomonadaceae--1:capture_genus_counter=g__Pseudomonas_B--1:capture_order_counter=o__Pseudomonadales--1:capture_phylum_counter=p__Proteobacteria--1:capture_species_counter=s__Pseudomonas_B psychrotolerans_C--1:evalue_avg=9.1e-60:evalue_max=9.1e-60:evalue_min=9.1e-60:evalue_std=0:evalue_sum=9.1e-60:gapopen_avg=0.0:gapopen_max=0.0:gapopen_min=0.0:gapopen_std=0:gapopen_sum=0.0:gtdb_class_counter=c__Gammaproteobacteria--1:gtdb_domain_counter=d__Bacteria--1:gtdb_family_counter=f__Burkholderiaceae--1:gtdb_genus_counter=g__Hydrogenophaga--1:gtdb_order_counter=o__Burkholderiales--1:gtdb_phylum_counter=p__Proteobacteria--1:gtdb_species_counter=s__Hydrogenophaga sp011390835--1:heptad_counter=MCP-40H--2:lbd_counter=:lca_tree=s__Hydrogenophaga sp011390835:length_avg=108.0:length_max=108.0:length_min=108.0:length_std=0:length_sum=108.0:mismatch_avg=4.0:mismatch_max=4.0:mismatch_min=4.0:mismatch_std=0:mismatch_sum=4.0:name=N200209:qcovhsp_avg=100.0:qcovhsp_max=100.0:qcovhsp_min=100.0:qcovhsp_std=0:qcovhsp_sum=100.0:qend_avg=108.0:qend_max=108.0:qend_min=108.0:qend_std=0:qend_sum=108.0:qstart_avg=1.0:qstart_max=1.0:qstart_min=1.0:qstart_std=0:qstart_sum=1.0:ref_name_counter=RS_GCF_013387465.1_protein.faa_NZ_VYGV01000001.1_29@PF00015_full_PFAM.550.739--1:scovhsp_avg=57.1:scovhsp_max=57.1:scovhsp_min=57.1:scovhsp_std=0:scovhsp_sum=57.1:send_avg=164.0:send_max=164.0:send_min=164.0:send_std=0:send_sum=164.0:sstart_avg=57.0:sstart_max=57.0:sstart_min=57.0:sstart_std=0:sstart_sum=57.0])0:5e-09[&&NHX:Sample_counter=rhiztom1--1:Type_counter=GTDB--2||capture--1:besthit_avg=96.3:besthit_max=96.3:besthit_min=96.3:besthit_std=0:besthit_sum=96.3:bitscore_avg=182.0:bitscore_max=182.0:bitscore_min=182.0:bitscore_std=0:bitscore_sum=182.0:capture_class_counter=c__Gammaproteobacteria--1:capture_domain_counter=d__Bacteria--1:capture_family_counter=f__Pseudomonadaceae--1:capture_genus_counter=g__Pseudomonas_B--1:capture_order_counter=o__Pseudomonadales--1:capture_phylum_counter=p__Proteobacteria--1:capture_species_counter=s__Pseudomonas_B psychrotolerans_C--1:evalue_avg=9.1e-60:evalue_max=9.1e-60:evalue_min=9.1e-60:evalue_std=0:evalue_sum=9.1e-60:gapopen_avg=0.0:gapopen_max=0.0:gapopen_min=0.0:gapopen_std=0:gapopen_sum=0.0:gtdb_class_counter=c__Gammaproteobacteria--2:gtdb_domain_counter=d__Bacteria--2:gtdb_family_counter=f__Burkholderiaceae--2:gtdb_genus_counter=g__Hydrogenophaga--2:gtdb_order_counter=o__Burkholderiales--2:gtdb_phylum_counter=p__Proteobacteria--2:gtdb_species_counter=s__Hydrogenophaga sp009859475--1||s__Hydrogenophaga sp011390835--1:heptad_counter=MCP-40H--3:lbd_counter=:lca_tree=g__Hydrogenophaga:length_avg=108.0:length_max=108.0:length_min=108.0:length_std=0:length_sum=108.0:mismatch_avg=4.0:mismatch_max=4.0:mismatch_min=4.0:mismatch_std=0:mismatch_sum=4.0:name=N200210:qcovhsp_avg=100.0:qcovhsp_max=100.0:qcovhsp_min=100.0:qcovhsp_std=0:qcovhsp_sum=100.0:qend_avg=108.0:qend_max=108.0:qend_min=108.0:qend_std=0:qend_sum=108.0:qstart_avg=1.0:qstart_max=1.0:qstart_min=1.0:qstart_std=0:qstart_sum=1.0:ref_name_counter=RS_GCF_013387465.1_protein.faa_NZ_VYGV01000001.1_29@PF00015_full_PFAM.550.739--1:scovhsp_avg=57.1:scovhsp_max=57.1:scovhsp_min=57.1:scovhsp_std=0:scovhsp_sum=57.1:send_avg=164.0:send_max=164.0:send_min=164.0:send_std=0:send_sum=164.0:sstart_avg=57.0:sstart_max=57.0:sstart_min=57.0:sstart_std=0:sstart_sum=57.0])0:5e-09[&&NHX:Sample_counter=rhiztom1--1||rhiztom3--2:Type_counter=GTDB--4||capture--3:besthit_avg=97.2:besthit_max=99.2:besthit_min=96.1:besthit_std=1.7349351572897513:besthit_sum=291.6:bitscore_avg=206.0:bitscore_max=225.0:bitscore_min=182.0:bitscore_std=21.93171219946131:bitscore_sum=618.0:capture_class_counter=c__Anaeroferrophillalia--1||c__Gammaproteobacteria--2:capture_domain_counter=d__Bacteria--3:capture_family_counter=f__Anaeroferrophillaceae--1||f__Pseudomonadaceae--1||f__UBA9220--1:capture_genus_counter=g__JAFGAM01--1||g__Pseudomonas_B--1||g__UBA9220--1:capture_order_counter=o__Anaeroferrophillales--1||o__Burkholderiales--1||o__Pseudomonadales--1:capture_phylum_counter=p__Desulfobacterota_C--1||p__Proteobacteria--2:capture_species_counter=s__JAFGAM01 sp016933675--1||s__Pseudomonas_B psychrotolerans_C--1||s__UBA9220 sp003519965--1:evalue_avg=3.0333333333531007e-60:evalue_max=9.1e-60:evalue_min=1.48e-75:evalue_std=5.253887449608474e-60:evalue_sum=9.100000000059302e-60:gapopen_avg=0.0:gapopen_max=0.0:gapopen_min=0.0:gapopen_std=0.0:gapopen_sum=0.0:gtdb_class_counter=c__Gammaproteobacteria--4:gtdb_domain_counter=d__Bacteria--4:gtdb_family_counter=f__Burkholderiaceae--4:gtdb_genus_counter=g__Hydrogenophaga--4:gtdb_order_counter=o__Burkholderiales--4:gtdb_phylum_counter=p__Proteobacteria--4:gtdb_species_counter=s__Hydrogenophaga palleronii--1||s__Hydrogenophaga sp009859475--1||s__Hydrogenophaga sp011390835--1||s__Hydrogenophaga sp018993155--1:heptad_counter=MCP-40H--7:lbd_counter=:lca_tree=g__Hydrogenophaga:length_avg=128.33333333333334:length_max=155.0:length_min=108.0:length_std=24.13158373031769:length_sum=385.0:mismatch_avg=3.6666666666666665:mismatch_max=6.0:mismatch_min=1.0:mismatch_std=2.5166114784235836:mismatch_sum=11.0:name=N200211:qcovhsp_avg=99.53333333333335:qcovhsp_max=100.0:qcovhsp_min=99.2:qcovhsp_std=0.4163331998932245:qcovhsp_sum=298.6:qend_avg=129.0:qend_max=156.0:qend_min=108.0:qend_std=24.55605831561735:qend_sum=387.0:qstart_avg=1.6666666666666667:qstart_max=2.0:qstart_min=1.0:qstart_std=0.5773502691896257:qstart_sum=5.0:ref_name_counter=GB_GCA_002840835.1_protein.faa_PHCQ01000087.1_10@PF00015_full_PFAM.532.739--1||RS_GCF_009859475.1_protein.faa_NZ_CP044549.1_4777@PF00015_full_PFAM.554.740--1||RS_GCF_013387465.1_protein.faa_NZ_VYGV01000001.1_29@PF00015_full_PFAM.550.739--1:scovhsp_avg=65.86666666666666:scovhsp_max=74.9:scovhsp_min=57.1:scovhsp_std=8.902995750495077:scovhsp_sum=197.6:send_avg=160.0:send_max=164.0:send_min=155.0:send_std=4.58257569495584:send_sum=480.0:sstart_avg=32.666666666666664:sstart_max=57.0:sstart_min=1.0:sstart_std=28.71120571019847:sstart_sum=98.0])0.932:0.00457136[&&NHX:Sample_counter=rhiztom1--1||rhiztom2--1||rhiztom3--2:Type_counter=GTDB--4||capture--4:besthit_avg=97.9:besthit_max=100.0:besthit_min=96.1:besthit_std=1.991649232838624:besthit_sum=391.6:bitscore_avg=205.0:bitscore_max=225.0:bitscore_min=182.0:bitscore_std=18.01850900231944:bitscore_sum=820.0:capture_class_counter=c__Anaeroferrophillalia--1||c__Gammaproteobacteria--3:capture_domain_counter=d__Bacteria--4:capture_family_counter=f__Anaeroferrophillaceae--1||f__Burkholderiaceae--1||f__Pseudomonadaceae--1||f__UBA9220--1:capture_genus_counter=g__Hydrogenophaga--1||g__JAFGAM01--1||g__Pseudomonas_B--1||g__UBA9220--1:capture_order_counter=o__Anaeroferrophillales--1||o__Burkholderiales--2||o__Pseudomonadales--1:capture_phylum_counter=p__Desulfobacterota_C--1||p__Proteobacteria--3:capture_species_counter=s__Hydrogenophaga sp009859475--1||s__JAFGAM01 sp016933675--1||s__Pseudomonas_B psychrotolerans_C--1||s__UBA9220 sp003519965--1:evalue_avg=2.2750000522648252e-60:evalue_max=9.1e-60:evalue_min=1.48e-75:evalue_std=4.549999965156784e-60:evalue_sum=9.100000209059301e-60:gapopen_avg=0.0:gapopen_max=0.0:gapopen_min=0.0:gapopen_std=0.0:gapopen_sum=0.0:gtdb_class_counter=c__Gammaproteobacteria--4:gtdb_domain_counter=d__Bacteria--4:gtdb_family_counter=f__Burkholderiaceae--4:gtdb_genus_counter=g__Hydrogenophaga--4:gtdb_order_counter=o__Burkholderiales--4:gtdb_phylum_counter=p__Proteobacteria--4:gtdb_species_counter=s__Hydrogenophaga palleronii--1||s__Hydrogenophaga sp009859475--1||s__Hydrogenophaga sp011390835--1||s__Hydrogenophaga sp018993155--1:heptad_counter=MCP-40H--8:lbd_counter=:lca_tree=g__Hydrogenophaga:length_avg=125.5:length_max=155.0:length_min=108.0:length_std=20.502032419575706:length_sum=502.0:mismatch_avg=2.75:mismatch_max=6.0:mismatch_min=0.0:mismatch_std=2.753785273643051:mismatch_sum=11.0:name=N200212:qcovhsp_avg=99.65:qcovhsp_max=100.0:qcovhsp_min=99.2:qcovhsp_std=0.41231056256176385:qcovhsp_sum=398.6:qend_avg=126.0:qend_max=156.0:qend_min=108.0:qend_std=20.92844953645635:qend_sum=504.0:qstart_avg=1.5:qstart_max=2.0:qstart_min=1.0:qstart_std=0.5773502691896257:qstart_sum=6.0:ref_name_counter=GB_GCA_002840835.1_protein.faa_PHCQ01000087.1_10@PF00015_full_PFAM.532.739--1||RS_GCF_009859475.1_protein.faa_NZ_CP044549.1_4777@PF00015_full_PFAM.554.740--2||RS_GCF_013387465.1_protein.faa_NZ_VYGV01000001.1_29@PF00015_full_PFAM.550.739--1:scovhsp_avg=65.125:scovhsp_max=74.9:scovhsp_min=57.1:scovhsp_std=7.419063283191486:scovhsp_sum=260.5:send_avg=160.25:send_max=164.0:send_min=155.0:send_std=3.774917217635375:send_sum=641.0:sstart_avg=35.75:sstart_max=57.0:sstart_min=1.0:sstart_std=24.2401182615377:sstart_sum=143.0],(((RS_GCF_010104355.1_protein.faa_NZ_CP044972.1_3572@PF00015_full_PFAM.551.740:5e-09[&&NHX:Type=GTDB:gtdb_class=c__Gammaproteobacteria:gtdb_domain=d__Bacteria:gtdb_family=f__Burkholderiaceae:gtdb_genus=g__Hydrogenophaga:gtdb_order=o__Burkholderiales:gtdb_phylum=p__Proteobacteria:gtdb_species=s__Hydrogenophaga sp010104355:heptad=MCP-40H:species=d__Bacteria_p__Proteobacteria_c__Gammaproteobacteria_o__Burkholderiales_f__Burkholderiaceae_g__Hydrogenophaga_s__Hydrogenophaga sp010104355],(e5f5f617-3bc4-490b-b7ad-f4dd7ff74b1d_2@MCPsignal.276.401:5e-09[&&NHX:Sample=rhiztom3:Type=capture:besthit=100.0:bitscore=217.0:capture_class=c__Gammaproteobacteria:capture_domain=d__Bacteria:capture_family=f__Pseudomonadaceae:capture_genus=g__Pseudomonas_E:capture_order=o__Pseudomonadales:capture_phylum=p__Proteobacteria:capture_species=s__Pseudomonas_E sp001297125:evalue=5.25e-73:gapopen=0.0:heptad=MCP-40H:length=123.0:mismatch=0.0:qcovhsp=98.4:qend=125.0:qstart=3.0:ref_name=RS_GCF_010104355.1_protein.faa_NZ_CP044972.1_3572@PF00015_full_PFAM.551.740:scovhsp=65.1:send=164.0:sstart=42.0],2a27f595-e73f-4b30-a631-0e4a6d9e4a94_6@MCPsignal.201.357:5e-09[&&NHX:Sample=rhiztom1:Type=capture:besthit=99.4:bitscore=246.0:capture_class=c__Anaeroferrophillalia:capture_domain=d__Bacteria:capture_family=f__Anaeroferrophillaceae:capture_genus=g__JAFGAM01:capture_order=o__Anaeroferrophillales:capture_phylum=p__Desulfobacterota_C:capture_species=s__JAFGAM01 sp016933675:evalue=4.94e-84:gapopen=0.0:heptad=MCP-40H:length=156.0:mismatch=1.0:qcovhsp=100.0:qend=156.0:qstart=1.0:ref_name=RS_GCF_010104355.1_protein.faa_NZ_CP044972.1_3572@PF00015_full_PFAM.551.740:scovhsp=82.5:send=164.0:sstart=9.0])1:5e-09[&&NHX:Sample_counter=rhiztom1--1||rhiztom3--1:Type_counter=capture--2:besthit_avg=99.7:besthit_max=100.0:besthit_min=99.4:besthit_std=0.42426406871192446:besthit_sum=199.4:bitscore_avg=231.5:bitscore_max=246.0:bitscore_min=217.0:bitscore_std=20.506096654409877:bitscore_sum=463.0:capture_class_counter=c__Anaeroferrophillalia--1||c__Gammaproteobacteria--1:capture_domain_counter=d__Bacteria--2:capture_family_counter=f__Anaeroferrophillaceae--1||f__Pseudomonadaceae--1:capture_genus_counter=g__JAFGAM01--1||g__Pseudomonas_E--1:capture_order_counter=o__Anaeroferrophillales--1||o__Pseudomonadales--1:capture_phylum_counter=p__Desulfobacterota_C--1||p__Proteobacteria--1:capture_species_counter=s__JAFGAM01 sp016933675--1||s__Pseudomonas_E sp001297125--1:evalue_avg=2.6250000000247002e-73:evalue_max=5.25e-73:evalue_min=4.94e-84:evalue_std=3.712310601194443e-73:evalue_sum=5.2500000000494003e-73:gapopen_avg=0.0:gapopen_max=0.0:gapopen_min=0.0:gapopen_std=0.0:gapopen_sum=0.0:gtdb_class_counter=:gtdb_domain_counter=:gtdb_family_counter=:gtdb_genus_counter=:gtdb_order_counter=:gtdb_phylum_counter=:gtdb_species_counter=:heptad_counter=MCP-40H--2:lbd_counter=:length_avg=139.5:length_max=156.0:length_min=123.0:length_std=23.33452377915607:length_sum=279.0:mismatch_avg=0.5:mismatch_max=1.0:mismatch_min=0.0:mismatch_std=0.7071067811865476:mismatch_sum=1.0:name=N200216:qcovhsp_avg=99.2:qcovhsp_max=100.0:qcovhsp_min=98.4:qcovhsp_std=1.131370849898472:qcovhsp_sum=198.4:qend_avg=140.5:qend_max=156.0:qend_min=125.0:qend_std=21.920310216782973:qend_sum=281.0:qstart_avg=2.0:qstart_max=3.0:qstart_min=1.0:qstart_std=1.4142135623730951:qstart_sum=4.0:ref_name_counter=RS_GCF_010104355.1_protein.faa_NZ_CP044972.1_3572@PF00015_full_PFAM.551.740--2:scovhsp_avg=73.8:scovhsp_max=82.5:scovhsp_min=65.1:scovhsp_std=12.303657992645931:scovhsp_sum=147.6:send_avg=164.0:send_max=164.0:send_min=164.0:send_std=0.0:send_sum=328.0:sstart_avg=25.5:sstart_max=42.0:sstart_min=9.0:sstart_std=23.33452377915607:sstart_sum=51.0])0:5e-09[&&NHX:Sample_counter=rhiztom1--1||rhiztom3--1:Type_counter=GTDB--1||capture--2:besthit_avg=99.7:besthit_max=100.0:besthit_min=99.4:besthit_std=0.42426406871192446:besthit_sum=199.4:bitscore_avg=231.5:bitscore_max=246.0:bitscore_min=217.0:bitscore_std=20.506096654409877:bitscore_sum=463.0:capture_class_counter=c__Anaeroferrophillalia--1||c__Gammaproteobacteria--1:capture_domain_counter=d__Bacteria--2:capture_family_counter=f__Anaeroferrophillaceae--1||f__Pseudomonadaceae--1:capture_genus_counter=g__JAFGAM01--1||g__Pseudomonas_E--1:capture_order_counter=o__Anaeroferrophillales--1||o__Pseudomonadales--1:capture_phylum_counter=p__Desulfobacterota_C--1||p__Proteobacteria--1:capture_species_counter=s__JAFGAM01 sp016933675--1||s__Pseudomonas_E sp001297125--1:evalue_avg=2.6250000000247002e-73:evalue_max=5.25e-73:evalue_min=4.94e-84:evalue_std=3.712310601194443e-73:evalue_sum=5.2500000000494003e-73:gapopen_avg=0.0:gapopen_max=0.0:gapopen_min=0.0:gapopen_std=0.0:gapopen_sum=0.0:gtdb_class_counter=c__Gammaproteobacteria--1:gtdb_domain_counter=d__Bacteria--1:gtdb_family_counter=f__Burkholderiaceae--1:gtdb_genus_counter=g__Hydrogenophaga--1:gtdb_order_counter=o__Burkholderiales--1:gtdb_phylum_counter=p__Proteobacteria--1:gtdb_species_counter=s__Hydrogenophaga sp010104355--1:heptad_counter=MCP-40H--3:lbd_counter=:lca_tree=s__Hydrogenophaga sp010104355:length_avg=139.5:length_max=156.0:length_min=123.0:length_std=23.33452377915607:length_sum=279.0:mismatch_avg=0.5:mismatch_max=1.0:mismatch_min=0.0:mismatch_std=0.7071067811865476:mismatch_sum=1.0:name=N200217:qcovhsp_avg=99.2:qcovhsp_max=100.0:qcovhsp_min=98.4:qcovhsp_std=1.131370849898472:qcovhsp_sum=198.4:qend_avg=140.5:qend_max=156.0:qend_min=125.0:qend_std=21.920310216782973:qend_sum=281.0:qstart_avg=2.0:qstart_max=3.0:qstart_min=1.0:qstart_std=1.4142135623730951:qstart_sum=4.0:ref_name_counter=RS_GCF_010104355.1_protein.faa_NZ_CP044972.1_3572@PF00015_full_PFAM.551.740--2:scovhsp_avg=73.8:scovhsp_max=82.5:scovhsp_min=65.1:scovhsp_std=12.303657992645931:scovhsp_sum=147.6:send_avg=164.0:send_max=164.0:send_min=164.0:send_std=0.0:send_sum=328.0:sstart_avg=25.5:sstart_max=42.0:sstart_min=9.0:sstart_std=23.33452377915607:sstart_sum=51.0],(GB_GCA_003241965.1_protein.faa_QBMB01000089.1_9@PF00015_full_PFAM.548.739:5e-09[&&NHX:Type=GTDB:gtdb_class=c__Gammaproteobacteria:gtdb_domain=d__Bacteria:gtdb_family=f__Burkholderiaceae:gtdb_genus=g__Hydrogenophaga:gtdb_order=o__Burkholderiales:gtdb_phylum=p__Proteobacteria:gtdb_species=s__Hydrogenophaga sp003241965:heptad=MCP-40H:species=d__Bacteria_p__Proteobacteria_c__Gammaproteobacteria_o__Burkholderiales_f__Burkholderiaceae_g__Hydrogenophaga_s__Hydrogenophaga sp003241965],(RS_GCF_001428625.1_protein.faa_NZ_LMIE01000005.1_201@PF00015_full_PFAM.550.739:0[&&NHX:Type=GTDB:gtdb_class=c__Gammaproteobacteria:gtdb_domain=d__Bacteria:gtdb_family=f__Burkholderiaceae:gtdb_genus=g__Hydrogenophaga:gtdb_order=o__Burkholderiales:gtdb_phylum=p__Proteobacteria:gtdb_species=s__Hydrogenophaga sp001428625:heptad=MCP-40H:species=d__Bacteria_p__Proteobacteria_c__Gammaproteobacteria_o__Burkholderiales_f__Burkholderiaceae_g__Hydrogenophaga_s__Hydrogenophaga sp001428625],GB_GCA_018780385.1_protein.faa_JADMJO010000116.1_8@PF00015_full_PFAM.550.739:0[&&NHX:Type=GTDB:gtdb_class=c__Gammaproteobacteria:gtdb_domain=d__Bacteria:gtdb_family=f__Burkholderiaceae:gtdb_genus=g__Hydrogenophaga:gtdb_order=o__Burkholderiales:gtdb_phylum=p__Proteobacteria:gtdb_species=s__Hydrogenophaga sp018780385:heptad=MCP-40H:species=d__Bacteria_p__Proteobacteria_c__Gammaproteobacteria_o__Burkholderiales_f__Burkholderiaceae_g__Hydrogenophaga_s__Hydrogenophaga sp018780385]):6e-09[&&NHX:Sample_counter=:Type_counter=GTDB--2:capture_class_counter=:capture_domain_counter=:capture_family_counter=:capture_genus_counter=:capture_order_counter=:capture_phylum_counter=:capture_species_counter=:evoltype=D:gtdb_class_counter=c__Gammaproteobacteria--2:gtdb_domain_counter=d__Bacteria--2:gtdb_family_counter=f__Burkholderiaceae--2:gtdb_genus_counter=g__Hydrogenophaga--2:gtdb_order_counter=o__Burkholderiales--2:gtdb_phylum_counter=p__Proteobacteria--2:gtdb_species_counter=s__Hydrogenophaga sp001428625--1||s__Hydrogenophaga sp018780385--1:heptad_counter=MCP-40H--2:lbd_counter=:lca=d__Bacteria:lca_tree=g__Hydrogenophaga:name=N200221:ref_name_counter=])0.931:0.00386562[&&NHX:Sample_counter=:Type_counter=GTDB--3:capture_class_counter=:capture_domain_counter=:capture_family_counter=:capture_genus_counter=:capture_order_counter=:capture_phylum_counter=:capture_species_counter=:evoltype=D:gtdb_class_counter=c__Gammaproteobacteria--3:gtdb_domain_counter=d__Bacteria--3:gtdb_family_counter=f__Burkholderiaceae--3:gtdb_genus_counter=g__Hydrogenophaga--3:gtdb_order_counter=o__Burkholderiales--3:gtdb_phylum_counter=p__Proteobacteria--3:gtdb_species_counter=s__Hydrogenophaga sp001428625--1||s__Hydrogenophaga sp003241965--1||s__Hydrogenophaga sp018780385--1:heptad_counter=MCP-40H--3:lbd_counter=:lca=d__Bacteria:lca_tree=g__Hydrogenophaga:name=N200222:ref_name_counter=])0:5e-09[&&NHX:Sample_counter=rhiztom1--1||rhiztom3--1:Type_counter=GTDB--4||capture--2:besthit_avg=99.7:besthit_max=100.0:besthit_min=99.4:besthit_std=0.42426406871192446:besthit_sum=199.4:bitscore_avg=231.5:bitscore_max=246.0:bitscore_min=217.0:bitscore_std=20.506096654409877:bitscore_sum=463.0:capture_class_counter=c__Anaeroferrophillalia--1||c__Gammaproteobacteria--1:capture_domain_counter=d__Bacteria--2:capture_family_counter=f__Anaeroferrophillaceae--1||f__Pseudomonadaceae--1:capture_genus_counter=g__JAFGAM01--1||g__Pseudomonas_E--1:capture_order_counter=o__Anaeroferrophillales--1||o__Pseudomonadales--1:capture_phylum_counter=p__Desulfobacterota_C--1||p__Proteobacteria--1:capture_species_counter=s__JAFGAM01 sp016933675--1||s__Pseudomonas_E sp001297125--1:evalue_avg=2.6250000000247002e-73:evalue_max=5.25e-73:evalue_min=4.94e-84:evalue_std=3.712310601194443e-73:evalue_sum=5.2500000000494003e-73:gapopen_avg=0.0:gapopen_max=0.0:gapopen_min=0.0:gapopen_std=0.0:gapopen_sum=0.0:gtdb_class_counter=c__Gammaproteobacteria--4:gtdb_domain_counter=d__Bacteria--4:gtdb_family_counter=f__Burkholderiaceae--4:gtdb_genus_counter=g__Hydrogenophaga--4:gtdb_order_counter=o__Burkholderiales--4:gtdb_phylum_counter=p__Proteobacteria--4:gtdb_species_counter=s__Hydrogenophaga sp001428625--1||s__Hydrogenophaga sp003241965--1||s__Hydrogenophaga sp010104355--1||s__Hydrogenophaga sp018780385--1:heptad_counter=MCP-40H--6:lbd_counter=:lca_tree=g__Hydrogenophaga:length_avg=139.5:length_max=156.0:length_min=123.0:length_std=23.33452377915607:length_sum=279.0:mismatch_avg=0.5:mismatch_max=1.0:mismatch_min=0.0:mismatch_std=0.7071067811865476:mismatch_sum=1.0:name=N200223:qcovhsp_avg=99.2:qcovhsp_max=100.0:qcovhsp_min=98.4:qcovhsp_std=1.131370849898472:qcovhsp_sum=198.4:qend_avg=140.5:qend_max=156.0:qend_min=125.0:qend_std=21.920310216782973:qend_sum=281.0:qstart_avg=2.0:qstart_max=3.0:qstart_min=1.0:qstart_std=1.4142135623730951:qstart_sum=4.0:ref_name_counter=RS_GCF_010104355.1_protein.faa_NZ_CP044972.1_3572@PF00015_full_PFAM.551.740--2:scovhsp_avg=73.8:scovhsp_max=82.5:scovhsp_min=65.1:scovhsp_std=12.303657992645931:scovhsp_sum=147.6:send_avg=164.0:send_max=164.0:send_min=164.0:send_std=0.0:send_sum=328.0:sstart_avg=25.5:sstart_max=42.0:sstart_min=9.0:sstart_std=23.33452377915607:sstart_sum=51.0],(GB_GCA_013823505.1_protein.faa_PNMH01000047.1_17@PF00015_full_PFAM.547.740:0[&&NHX:Type=GTDB:gtdb_class=c__Gammaproteobacteria:gtdb_domain=d__Bacteria:gtdb_family=f__Burkholderiaceae:gtdb_genus=g__Hydrogenophaga:gtdb_order=o__Burkholderiales:gtdb_phylum=p__Proteobacteria:gtdb_species=s__Hydrogenophaga sp013823505:heptad=MCP-40H:species=d__Bacteria_p__Proteobacteria_c__Gammaproteobacteria_o__Burkholderiales_f__Burkholderiaceae_g__Hydrogenophaga_s__Hydrogenophaga sp013823505],RS_GCF_001713375.1_protein.faa_NZ_CP016449.1_3460@PF00015_full_PFAM.547.740:0[&&NHX:Type=GTDB:gtdb_class=c__Gammaproteobacteria:gtdb_domain=d__Bacteria:gtdb_family=f__Burkholderiaceae:gtdb_genus=g__Hydrogenophaga:gtdb_order=o__Burkholderiales:gtdb_phylum=p__Proteobacteria:gtdb_species=s__Hydrogenophaga sp001713375:heptad=MCP-40H:species=d__Bacteria_p__Proteobacteria_c__Gammaproteobacteria_o__Burkholderiales_f__Burkholderiaceae_g__Hydrogenophaga_s__Hydrogenophaga sp001713375]):5e-09[&&NHX:Sample_counter=:Type_counter=GTDB--2:capture_class_counter=:capture_domain_counter=:capture_family_counter=:capture_genus_counter=:capture_order_counter=:capture_phylum_counter=:capture_species_counter=:evoltype=D:gtdb_class_counter=c__Gammaproteobacteria--2:gtdb_domain_counter=d__Bacteria--2:gtdb_family_counter=f__Burkholderiaceae--2:gtdb_genus_counter=g__Hydrogenophaga--2:gtdb_order_counter=o__Burkholderiales--2:gtdb_phylum_counter=p__Proteobacteria--2:gtdb_species_counter=s__Hydrogenophaga sp001713375--1||s__Hydrogenophaga sp013823505--1:heptad_counter=MCP-40H--2:lbd_counter=:lca=d__Bacteria:lca_tree=g__Hydrogenophaga:name=N200226:ref_name_counter=])0.852:0.0038195[&&NHX:Sample_counter=rhiztom1--1||rhiztom3--1:Type_counter=GTDB--6||capture--2:besthit_avg=99.7:besthit_max=100.0:besthit_min=99.4:besthit_std=0.42426406871192446:besthit_sum=199.4:bitscore_avg=231.5:bitscore_max=246.0:bitscore_min=217.0:bitscore_std=20.506096654409877:bitscore_sum=463.0:capture_class_counter=c__Anaeroferrophillalia--1||c__Gammaproteobacteria--1:capture_domain_counter=d__Bacteria--2:capture_family_counter=f__Anaeroferrophillaceae--1||f__Pseudomonadaceae--1:capture_genus_counter=g__JAFGAM01--1||g__Pseudomonas_E--1:capture_order_counter=o__Anaeroferrophillales--1||o__Pseudomonadales--1:capture_phylum_counter=p__Desulfobacterota_C--1||p__Proteobacteria--1:capture_species_counter=s__JAFGAM01 sp016933675--1||s__Pseudomonas_E sp001297125--1:evalue_avg=2.6250000000247002e-73:evalue_max=5.25e-73:evalue_min=4.94e-84:evalue_std=3.712310601194443e-73:evalue_sum=5.2500000000494003e-73:gapopen_avg=0.0:gapopen_max=0.0:gapopen_min=0.0:gapopen_std=0.0:gapopen_sum=0.0:gtdb_class_counter=c__Gammaproteobacteria--6:gtdb_domain_counter=d__Bacteria--6:gtdb_family_counter=f__Burkholderiaceae--6:gtdb_genus_counter=g__Hydrogenophaga--6:gtdb_order_counter=o__Burkholderiales--6:gtdb_phylum_counter=p__Proteobacteria--6:gtdb_species_counter=s__Hydrogenophaga sp001428625--1||s__Hydrogenophaga sp001713375--1||s__Hydrogenophaga sp003241965--1||s__Hydrogenophaga sp010104355--1||s__Hydrogenophaga sp013823505--1||s__Hydrogenophaga sp018780385--1:heptad_counter=MCP-40H--8:lbd_counter=:lca_tree=g__Hydrogenophaga:length_avg=139.5:length_max=156.0:length_min=123.0:length_std=23.33452377915607:length_sum=279.0:mismatch_avg=0.5:mismatch_max=1.0:mismatch_min=0.0:mismatch_std=0.7071067811865476:mismatch_sum=1.0:name=N200227:qcovhsp_avg=99.2:qcovhsp_max=100.0:qcovhsp_min=98.4:qcovhsp_std=1.131370849898472:qcovhsp_sum=198.4:qend_avg=140.5:qend_max=156.0:qend_min=125.0:qend_std=21.920310216782973:qend_sum=281.0:qstart_avg=2.0:qstart_max=3.0:qstart_min=1.0:qstart_std=1.4142135623730951:qstart_sum=4.0:ref_name_counter=RS_GCF_010104355.1_protein.faa_NZ_CP044972.1_3572@PF00015_full_PFAM.551.740--2:scovhsp_avg=73.8:scovhsp_max=82.5:scovhsp_min=65.1:scovhsp_std=12.303657992645931:scovhsp_sum=147.6:send_avg=164.0:send_max=164.0:send_min=164.0:send_std=0.0:send_sum=328.0:sstart_avg=25.5:sstart_max=42.0:sstart_min=9.0:sstart_std=23.33452377915607:sstart_sum=51.0])0:5e-09[&&NHX:Sample_counter=rhiztom1--2||rhiztom2--1||rhiztom3--3:Type_counter=GTDB--10||capture--6:besthit_avg=98.5:besthit_max=100.0:besthit_min=96.1:besthit_std=1.8110770276274861:besthit_sum=591.0:bitscore_avg=213.83333333333334:bitscore_max=246.0:bitscore_min=182.0:bitscore_std=21.590893141939883:bitscore_sum=1283.0:capture_class_counter=c__Anaeroferrophillalia--2||c__Gammaproteobacteria--4:capture_domain_counter=d__Bacteria--6:capture_family_counter=f__Anaeroferrophillaceae--2||f__Burkholderiaceae--1||f__Pseudomonadaceae--2||f__UBA9220--1:capture_genus_counter=g__Hydrogenophaga--1||g__JAFGAM01--2||g__Pseudomonas_B--1||g__Pseudomonas_E--1||g__UBA9220--1:capture_order_counter=o__Anaeroferrophillales--2||o__Burkholderiales--2||o__Pseudomonadales--2:capture_phylum_counter=p__Desulfobacterota_C--2||p__Proteobacteria--4:capture_species_counter=s__Hydrogenophaga sp009859475--1||s__JAFGAM01 sp016933675--2||s__Pseudomonas_B psychrotolerans_C--1||s__Pseudomonas_E sp001297125--1||s__UBA9220 sp003519965--1:evalue_avg=1.516666701509971e-60:evalue_max=9.1e-60:evalue_min=4.94e-84:evalue_std=3.7150594261514913e-60:evalue_sum=9.100000209059826e-60:gapopen_avg=0.0:gapopen_max=0.0:gapopen_min=0.0:gapopen_std=0.0:gapopen_sum=0.0:gtdb_class_counter=c__Gammaproteobacteria--10:gtdb_domain_counter=d__Bacteria--10:gtdb_family_counter=f__Burkholderiaceae--10:gtdb_genus_counter=g__Hydrogenophaga--10:gtdb_order_counter=o__Burkholderiales--10:gtdb_phylum_counter=p__Proteobacteria--10:gtdb_species_counter=s__Hydrogenophaga palleronii--1||s__Hydrogenophaga sp001428625--1||s__Hydrogenophaga sp001713375--1||s__Hydrogenophaga sp003241965--1||s__Hydrogenophaga sp009859475--1||s__Hydrogenophaga sp010104355--1||s__Hydrogenophaga sp011390835--1||s__Hydrogenophaga sp013823505--1||s__Hydrogenophaga sp018780385--1||s__Hydrogenophaga sp018993155--1:heptad_counter=MCP-40H--16:lbd_counter=:lca_tree=g__Hydrogenophaga:length_avg=130.16666666666666:length_max=156.0:length_min=108.0:length_std=20.331420675070067:length_sum=781.0:mismatch_avg=2.0:mismatch_max=6.0:mismatch_min=0.0:mismatch_std=2.449489742783178:mismatch_sum=12.0:name=N200228:qcovhsp_avg=99.5:qcovhsp_max=100.0:qcovhsp_min=98.4:qcovhsp_std=0.6418722614352461:qcovhsp_sum=597.0:qend_avg=130.83333333333334:qend_max=156.0:qend_min=108.0:qend_std=20.370730636544845:qend_sum=785.0:qstart_avg=1.6666666666666667:qstart_max=3.0:qstart_min=1.0:qstart_std=0.816496580927726:qstart_sum=10.0:ref_name_counter=GB_GCA_002840835.1_protein.faa_PHCQ01000087.1_10@PF00015_full_PFAM.532.739--1||RS_GCF_009859475.1_protein.faa_NZ_CP044549.1_4777@PF00015_full_PFAM.554.740--2||RS_GCF_010104355.1_protein.faa_NZ_CP044972.1_3572@PF00015_full_PFAM.551.740--2||RS_GCF_013387465.1_protein.faa_NZ_VYGV01000001.1_29@PF00015_full_PFAM.550.739--1:scovhsp_avg=68.01666666666667:scovhsp_max=82.5:scovhsp_min=57.1:scovhsp_std=9.130699133509257:scovhsp_sum=408.1:send_avg=161.5:send_max=164.0:send_min=155.0:send_std=3.5071355833500366:send_sum=969.0:sstart_avg=32.333333333333336:sstart_max=57.0:sstart_min=1.0:sstart_std=22.12389356932153:sstart_sum=194.0])0:5e-09[&&NHX:Sample_counter=rhiztom1--2||rhiztom2--1||rhiztom3--3:Type_counter=GTDB--11||capture--6:besthit_avg=98.5:besthit_max=100.0:besthit_min=96.1:besthit_std=1.8110770276274861:besthit_sum=591.0:bitscore_avg=213.83333333333334:bitscore_max=246.0:bitscore_min=182.0:bitscore_std=21.590893141939887:bitscore_sum=1283.0:capture_class_counter=c__Anaeroferrophillalia--2||c__Gammaproteobacteria--4:capture_domain_counter=d__Bacteria--6:capture_family_counter=f__Anaeroferrophillaceae--2||f__Burkholderiaceae--1||f__Pseudomonadaceae--2||f__UBA9220--1:capture_genus_counter=g__Hydrogenophaga--1||g__JAFGAM01--2||g__Pseudomonas_B--1||g__Pseudomonas_E--1||g__UBA9220--1:capture_order_counter=o__Anaeroferrophillales--2||o__Burkholderiales--2||o__Pseudomonadales--2:capture_phylum_counter=p__Desulfobacterota_C--2||p__Proteobacteria--4:capture_species_counter=s__Hydrogenophaga sp009859475--1||s__JAFGAM01 sp016933675--2||s__Pseudomonas_B psychrotolerans_C--1||s__Pseudomonas_E sp001297125--1||s__UBA9220 sp003519965--1:evalue_avg=1.516666701509971e-60:evalue_max=9.1e-60:evalue_min=4.94e-84:evalue_std=3.7150594261514913e-60:evalue_sum=9.100000209059826e-60:gapopen_avg=0.0:gapopen_max=0.0:gapopen_min=0.0:gapopen_std=0.0:gapopen_sum=0.0:gtdb_class_counter=c__Gammaproteobacteria--11:gtdb_domain_counter=d__Bacteria--11:gtdb_family_counter=f__Burkholderiaceae--11:gtdb_genus_counter=g__Hydrogenophaga--11:gtdb_order_counter=o__Burkholderiales--11:gtdb_phylum_counter=p__Proteobacteria--11:gtdb_species_counter=s__Hydrogenophaga palleronii--1||s__Hydrogenophaga sp001428625--1||s__Hydrogenophaga sp001713375--1||s__Hydrogenophaga sp002127265--1||s__Hydrogenophaga sp003241965--1||s__Hydrogenophaga sp009859475--1||s__Hydrogenophaga sp010104355--1||s__Hydrogenophaga sp011390835--1||s__Hydrogenophaga sp013823505--1||s__Hydrogenophaga sp018780385--1||s__Hydrogenophaga sp018993155--1:heptad_counter=MCP-40H--17:lbd_counter=:lca_tree=g__Hydrogenophaga:length_avg=130.16666666666666:length_max=156.0:length_min=108.0:length_std=20.33142067507007:length_sum=781.0:mismatch_avg=2.0:mismatch_max=6.0:mismatch_min=0.0:mismatch_std=2.449489742783178:mismatch_sum=12.0:name=N200229:qcovhsp_avg=99.5:qcovhsp_max=100.0:qcovhsp_min=98.4:qcovhsp_std=0.6418722614352461:qcovhsp_sum=597.0:qend_avg=130.83333333333334:qend_max=156.0:qend_min=108.0:qend_std=20.37073063654484:qend_sum=785.0:qstart_avg=1.6666666666666667:qstart_max=3.0:qstart_min=1.0:qstart_std=0.816496580927726:qstart_sum=10.0:ref_name_counter=GB_GCA_002840835.1_protein.faa_PHCQ01000087.1_10@PF00015_full_PFAM.532.739--1||RS_GCF_009859475.1_protein.faa_NZ_CP044549.1_4777@PF00015_full_PFAM.554.740--2||RS_GCF_010104355.1_protein.faa_NZ_CP044972.1_3572@PF00015_full_PFAM.551.740--2||RS_GCF_013387465.1_protein.faa_NZ_VYGV01000001.1_29@PF00015_full_PFAM.550.739--1:scovhsp_avg=68.01666666666667:scovhsp_max=82.5:scovhsp_min=57.1:scovhsp_std=9.130699133509257:scovhsp_sum=408.1:send_avg=161.5:send_max=164.0:send_min=155.0:send_std=3.5071355833500366:send_sum=969.0:sstart_avg=32.333333333333336:sstart_max=57.0:sstart_min=1.0:sstart_std=22.12389356932153:sstart_sum=194.0])0:5e-09[&&NHX:Sample_counter=rhiztom1--3||rhiztom2--1||rhiztom3--3:Type_counter=GTDB--11||capture--7:besthit_avg=98.62857142857142:besthit_max=100.0:besthit_min=96.1:besthit_std=1.6879122071504873:besthit_sum=690.4:bitscore_avg=220.28571428571428:bitscore_max=259.0:bitscore_min=182.0:bitscore_std=26.074983449750487:bitscore_sum=1542.0:capture_class_counter=c__Anaeroferrophillalia--3||c__Gammaproteobacteria--4:capture_domain_counter=d__Bacteria--7:capture_family_counter=f__Anaeroferrophillaceae--3||f__Burkholderiaceae--1||f__Pseudomonadaceae--2||f__UBA9220--1:capture_genus_counter=g__Hydrogenophaga--1||g__JAFGAM01--3||g__Pseudomonas_B--1||g__Pseudomonas_E--1||g__UBA9220--1:capture_order_counter=o__Anaeroferrophillales--3||o__Burkholderiales--2||o__Pseudomonadales--2:capture_phylum_counter=p__Desulfobacterota_C--3||p__Proteobacteria--4:capture_species_counter=s__Hydrogenophaga sp009859475--1||s__JAFGAM01 sp016933675--3||s__Pseudomonas_B psychrotolerans_C--1||s__Pseudomonas_E sp001297125--1||s__UBA9220 sp003519965--1:evalue_avg=1.3000000298656895e-60:evalue_max=9.1e-60:evalue_min=6.24e-89:evalue_std=3.439476691214437e-60:evalue_sum=9.100000209059826e-60:gapopen_avg=0.0:gapopen_max=0.0:gapopen_min=0.0:gapopen_std=0.0:gapopen_sum=0.0:gtdb_class_counter=c__Gammaproteobacteria--11:gtdb_domain_counter=d__Bacteria--11:gtdb_family_counter=f__Burkholderiaceae--11:gtdb_genus_counter=g__Hydrogenophaga--11:gtdb_order_counter=o__Burkholderiales--11:gtdb_phylum_counter=p__Proteobacteria--11:gtdb_species_counter=s__Hydrogenophaga palleronii--1||s__Hydrogenophaga sp001428625--1||s__Hydrogenophaga sp001713375--1||s__Hydrogenophaga sp002127265--1||s__Hydrogenophaga sp003241965--1||s__Hydrogenophaga sp009859475--1||s__Hydrogenophaga sp010104355--1||s__Hydrogenophaga sp011390835--1||s__Hydrogenophaga sp013823505--1||s__Hydrogenophaga sp018780385--1||s__Hydrogenophaga sp018993155--1:heptad_counter=MCP-40H--18:lbd_counter=:lca_tree=g__Hydrogenophaga:length_avg=134.85714285714286:length_max=163.0:length_min=108.0:length_std=22.326580357864717:length_sum=944.0:mismatch_avg=1.8571428571428572:mismatch_max=6.0:mismatch_min=0.0:mismatch_std=2.267786838055363:mismatch_sum=13.0:name=N200230:qcovhsp_avg=99.22857142857143:qcovhsp_max=100.0:qcovhsp_min=97.6:qcovhsp_std=0.9268482179125237:qcovhsp_sum=694.6:qend_avg=136.0:qend_max=167.0:qend_min=108.0:qend_std=23.079572497485014:qend_sum=952.0:qstart_avg=2.142857142857143:qstart_max=5.0:qstart_min=1.0:qstart_std=1.4638501094227998:qstart_sum=15.0:ref_name_counter=GB_GCA_002840835.1_protein.faa_PHCQ01000087.1_10@PF00015_full_PFAM.532.739--1||GB_GCA_003599455.1_protein.faa_QZKF01000032.1_32@PF00015_full_PFAM.546.741--1||RS_GCF_009859475.1_protein.faa_NZ_CP044549.1_4777@PF00015_full_PFAM.554.740--2||RS_GCF_010104355.1_protein.faa_NZ_CP044972.1_3572@PF00015_full_PFAM.551.740--2||RS_GCF_013387465.1_protein.faa_NZ_VYGV01000001.1_29@PF00015_full_PFAM.550.739--1:scovhsp_avg=70.24285714285715:scovhsp_max=83.6:scovhsp_min=57.1:scovhsp_std=10.206183933096174:scovhsp_sum=491.70000000000005:send_avg=162.71428571428572:send_max=170.0:send_min=155.0:send_std=4.535573676110727:send_sum=1139.0:sstart_avg=28.857142857142858:sstart_max=57.0:sstart_min=1.0:sstart_std=22.19180457908258:sstart_sum=202.0])0:5e-09[&&NHX:Sample_counter=rhiztom1--4||rhiztom2--1||rhiztom3--3:Type_counter=GTDB--11||capture--8:besthit_avg=98.44999999999999:besthit_max=100.0:besthit_min=96.1:besthit_std=1.6422980415085642:besthit_sum=787.5999999999999:bitscore_avg=226.0:bitscore_max=266.0:bitscore_min=182.0:bitscore_std=29.0516780926679:bitscore_sum=1808.0:capture_class_counter=c__Anaeroferrophillalia--3||c__Gammaproteobacteria--5:capture_domain_counter=d__Bacteria--8:capture_family_counter=f__Anaeroferrophillaceae--3||f__Burkholderiaceae--1||f__Pseudomonadaceae--3||f__UBA9220--1:capture_genus_counter=g__Hydrogenophaga--1||g__JAFGAM01--3||g__Pseudomonas_B--1||g__Pseudomonas_E--2||g__UBA9220--1:capture_order_counter=o__Anaeroferrophillales--3||o__Burkholderiales--2||o__Pseudomonadales--3:capture_phylum_counter=p__Desulfobacterota_C--3||p__Proteobacteria--5:capture_species_counter=s__Hydrogenophaga sp009859475--1||s__JAFGAM01 sp016933675--3||s__Pseudomonas_B psychrotolerans_C--1||s__Pseudomonas_E sp001297125--1||s__Pseudomonas_E sp900583165--1||s__UBA9220 sp003519965--1:evalue_avg=1.1375000261324782e-60:evalue_max=9.1e-60:evalue_min=2.58e-91:evalue_std=3.2173358438396766e-60:evalue_sum=9.100000209059826e-60:gapopen_avg=0.0:gapopen_max=0.0:gapopen_min=0.0:gapopen_std=0.0:gapopen_sum=0.0:gtdb_class_counter=c__Gammaproteobacteria--11:gtdb_domain_counter=d__Bacteria--11:gtdb_family_counter=f__Burkholderiaceae--11:gtdb_genus_counter=g__Hydrogenophaga--11:gtdb_order_counter=o__Burkholderiales--11:gtdb_phylum_counter=p__Proteobacteria--11:gtdb_species_counter=s__Hydrogenophaga palleronii--1||s__Hydrogenophaga sp001428625--1||s__Hydrogenophaga sp001713375--1||s__Hydrogenophaga sp002127265--1||s__Hydrogenophaga sp003241965--1||s__Hydrogenophaga sp009859475--1||s__Hydrogenophaga sp010104355--1||s__Hydrogenophaga sp011390835--1||s__Hydrogenophaga sp013823505--1||s__Hydrogenophaga sp018780385--1||s__Hydrogenophaga sp018993155--1:heptad_counter=MCP-40H--19:lbd_counter=:lca_tree=g__Hydrogenophaga:length_avg=140.125:length_max=177.0:length_min=108.0:length_std=25.480735019674317:length_sum=1121.0:mismatch_avg=2.25:mismatch_max=6.0:mismatch_min=0.0:mismatch_std=2.3754698783308417:mismatch_sum=18.0:name=N200231:qcovhsp_avg=99.11250000000001:qcovhsp_max=100.0:qcovhsp_min=97.6:qcovhsp_std=0.9187530369240394:qcovhsp_sum=792.9000000000001:qend_avg=141.5:qend_max=180.0:qend_min=108.0:qend_std=26.43050185999934:qend_sum=1132.0:qstart_avg=2.375:qstart_max=5.0:qstart_min=1.0:qstart_std=1.5059406173077154:qstart_sum=19.0:ref_name_counter=GB_GCA_002840835.1_protein.faa_PHCQ01000087.1_10@PF00015_full_PFAM.532.739--1||GB_GCA_003599455.1_protein.faa_QZKF01000032.1_32@PF00015_full_PFAM.546.741--1||RS_GCF_002127215.1_protein.faa_NZ_NFUT01000003.1_110@PF00015_full_PFAM.535.739--1||RS_GCF_009859475.1_protein.faa_NZ_CP044549.1_4777@PF00015_full_PFAM.554.740--2||RS_GCF_010104355.1_protein.faa_NZ_CP044972.1_3572@PF00015_full_PFAM.551.740--2||RS_GCF_013387465.1_protein.faa_NZ_VYGV01000001.1_29@PF00015_full_PFAM.550.739--1:scovhsp_avg=72.3125:scovhsp_max=86.8:scovhsp_min=57.1:scovhsp_std=11.115425253737644:scovhsp_sum=578.5:send_avg=164.5:send_max=177.0:send_min=155.0:send_std=6.568322247184371:send_sum=1316.0:sstart_avg=25.375:sstart_max=57.0:sstart_min=1.0:sstart_std=22.784314780128895:sstart_sum=203.0])0.932:0.00346071[&&NHX:Sample_counter=rhiztom1--10||rhiztom2--2||rhiztom3--16:Type_counter=GTDB--12||capture--28:besthit_avg=97.77499999999999:besthit_max=100.0:besthit_min=87.4:besthit_std=2.4451955916616326:besthit_sum=2737.7:bitscore_avg=240.07142857142858:bitscore_max=277.0:bitscore_min=152.0:bitscore_std=34.450101941932246:bitscore_sum=6722.0:capture_class_counter=c__Anaeroferrophillalia--8||c__Clostridia--1||c__Gammaproteobacteria--19:capture_domain_counter=d__Bacteria--28:capture_family_counter=f__Anaeroferrophillaceae--8||f__Burkholderiaceae--2||f__Oscillospiraceae--1||f__Pseudomonadaceae--15||f__UBA9220--2:capture_genus_counter=g__Aquabacterium--1||g__Evtepia--1||g__Hydrogenophaga--1||g__JAFGAM01--8||g__Pseudomonas_B--2||g__Pseudomonas_E--13||g__UBA9220--2:capture_order_counter=o__Anaeroferrophillales--8||o__Burkholderiales--4||o__Oscillospirales--1||o__Pseudomonadales--15:capture_phylum_counter=p__Desulfobacterota_C--8||p__Firmicutes_A--1||p__Proteobacteria--19:capture_species_counter=s__Aquabacterium lacunae--1||s__Evtepia sp910584805--1||s__Hydrogenophaga sp009859475--1||s__JAFGAM01 sp016933675--8||s__Pseudomonas_B psychrotolerans_C--2||s__Pseudomonas_E sp001297125--1||s__Pseudomonas_E sp900583165--12||s__UBA9220 sp003519965--2:evalue_avg=2.1750000000032498e-49:evalue_max=6.09e-48:evalue_min=6.86e-96:evalue_std=1.1509018203130328e-48:evalue_sum=6.0900000000091e-48:gapopen_avg=0.14285714285714285:gapopen_max=2.0:gapopen_min=0.0:gapopen_std=0.44839513942303283:gapopen_sum=4.0:gtdb_class_counter=c__Gammaproteobacteria--12:gtdb_domain_counter=d__Bacteria--12:gtdb_family_counter=f__Burkholderiaceae--12:gtdb_genus_counter=g__Hydrogenophaga--12:gtdb_order_counter=o__Burkholderiales--12:gtdb_phylum_counter=p__Proteobacteria--12:gtdb_species_counter=s__Hydrogenophaga palleronii--1||s__Hydrogenophaga sp001428625--1||s__Hydrogenophaga sp001713375--1||s__Hydrogenophaga sp002127265--1||s__Hydrogenophaga sp003241965--1||s__Hydrogenophaga sp003599455--1||s__Hydrogenophaga sp009859475--1||s__Hydrogenophaga sp010104355--1||s__Hydrogenophaga sp011390835--1||s__Hydrogenophaga sp013823505--1||s__Hydrogenophaga sp018780385--1||s__Hydrogenophaga sp018993155--1:heptad_counter=MCP-40H--40:lbd_counter=:lca_tree=g__Hydrogenophaga:length_avg=151.82142857142858:length_max=180.0:length_min=103.0:length_std=28.477481124863047:length_sum=4251.0:mismatch_avg=3.107142857142857:mismatch_max=8.0:mismatch_min=0.0:mismatch_std=2.362347948691689:mismatch_sum=87.0:name=N200232:qcovhsp_avg=98.87142857142855:qcovhsp_max=100.0:qcovhsp_min=96.1:qcovhsp_std=1.0875923606099598:qcovhsp_sum=2768.3999999999996:qend_avg=153.46428571428572:qend_max=183.0:qend_min=98.0:qend_std=29.639165958747196:qend_sum=4297.0:qstart_avg=2.857142857142857:qstart_max=6.0:qstart_min=1.0:qstart_std=1.6265001215808887:qstart_sum=80.0:ref_name_counter=GB_GCA_002840835.1_protein.faa_PHCQ01000087.1_10@PF00015_full_PFAM.532.739--1||GB_GCA_003599455.1_protein.faa_QZKF01000032.1_32@PF00015_full_PFAM.546.741--1||GB_GCA_013693755.1_protein.faa_CP059256.1_675@PF00015_full_PFAM.562.751--1||RS_GCF_002127215.1_protein.faa_NZ_NFUT01000003.1_110@PF00015_full_PFAM.535.739--11||RS_GCF_002127265.1_protein.faa_NZ_NFUU01000002.1_372@PF00015_full_PFAM.539.740--1||RS_GCF_009859475.1_protein.faa_NZ_CP044549.1_4777@PF00015_full_PFAM.554.740--2||RS_GCF_010104355.1_protein.faa_NZ_CP044972.1_3572@PF00015_full_PFAM.551.740--9||RS_GCF_013387465.1_protein.faa_NZ_VYGV01000001.1_29@PF00015_full_PFAM.550.739--1||RS_GCF_016909585.1_protein.faa_NZ_JAFBFZ010000027.1_2@PF00015_full_PFAM.538.737--1:scovhsp_avg=76.92857142857143:scovhsp_max=87.7:scovhsp_min=54.5:scovhsp_std=12.017328757930795:scovhsp_sum=2154.0:send_avg=170.17857142857142:send_max=179.0:send_min=155.0:send_std=7.812874329656487:send_sum=4765.0:sstart_avg=19.392857142857142:sstart_max=62.0:sstart_min=1.0:sstart_std=22.30983720197967:sstart_sum=543.0],6ac8886e-4083-4c24-9c9e-beaf692affef_3@MCPsignal.161.296:5e-09[&&NHX:Sample=rhizpot3:Type=capture:besthit=95.6:bitscore=229.0:capture_class=c__Polyangia:capture_domain=d__Bacteria:capture_family=f__JAEUJZ01:capture_genus=g__JAGNNG01:capture_order=o__Palsa-1104:capture_phylum=p__Myxococcota:capture_species=s__JAGNNG01 sp016794465:evalue=1.5e-77:gapopen=0.0:heptad=MCP-40H:length=135.0:mismatch=6.0:qcovhsp=100.0:qend=135.0:qstart=1.0:ref_name=GB_GCA_013693755.1_protein.faa_CP059256.1_675@PF00015_full_PFAM.562.751:scovhsp=71.4:send=164.0:sstart=30.0])0:5e-09[&&NHX:Sample_counter=rhizpot3--1||rhiztom1--10||rhiztom2--2||rhiztom3--16:Type_counter=GTDB--12||capture--29:besthit_avg=97.7:besthit_max=100.0:besthit_min=87.4:besthit_std=2.434865792722759:besthit_sum=2833.3:bitscore_avg=239.68965517241378:bitscore_max=277.0:bitscore_min=152.0:bitscore_std=33.89174304023649:bitscore_sum=6951.0:capture_class_counter=c__Anaeroferrophillalia--8||c__Clostridia--1||c__Gammaproteobacteria--19||c__Polyangia--1:capture_domain_counter=d__Bacteria--29:capture_family_counter=f__Anaeroferrophillaceae--8||f__Burkholderiaceae--2||f__JAEUJZ01--1||f__Oscillospiraceae--1||f__Pseudomonadaceae--15||f__UBA9220--2:capture_genus_counter=g__Aquabacterium--1||g__Evtepia--1||g__Hydrogenophaga--1||g__JAFGAM01--8||g__JAGNNG01--1||g__Pseudomonas_B--2||g__Pseudomonas_E--13||g__UBA9220--2:capture_order_counter=o__Anaeroferrophillales--8||o__Burkholderiales--4||o__Oscillospirales--1||o__Palsa-1104--1||o__Pseudomonadales--15:capture_phylum_counter=p__Desulfobacterota_C--8||p__Firmicutes_A--1||p__Myxococcota--1||p__Proteobacteria--19:capture_species_counter=s__Aquabacterium lacunae--1||s__Evtepia sp910584805--1||s__Hydrogenophaga sp009859475--1||s__JAFGAM01 sp016933675--8||s__JAGNNG01 sp016794465--1||s__Pseudomonas_B psychrotolerans_C--2||s__Pseudomonas_E sp001297125--1||s__Pseudomonas_E sp900583165--12||s__UBA9220 sp003519965--2:evalue_avg=2.1000000000031376e-49:evalue_max=6.09e-48:evalue_min=6.86e-96:evalue_std=1.1308846094981857e-48:evalue_sum=6.0900000000091e-48:gapopen_avg=0.13793103448275862:gapopen_max=2.0:gapopen_min=0.0:gapopen_std=0.4411136823860458:gapopen_sum=4.0:gtdb_class_counter=c__Gammaproteobacteria--12:gtdb_domain_counter=d__Bacteria--12:gtdb_family_counter=f__Burkholderiaceae--12:gtdb_genus_counter=g__Hydrogenophaga--12:gtdb_order_counter=o__Burkholderiales--12:gtdb_phylum_counter=p__Proteobacteria--12:gtdb_species_counter=s__Hydrogenophaga palleronii--1||s__Hydrogenophaga sp001428625--1||s__Hydrogenophaga sp001713375--1||s__Hydrogenophaga sp002127265--1||s__Hydrogenophaga sp003241965--1||s__Hydrogenophaga sp003599455--1||s__Hydrogenophaga sp009859475--1||s__Hydrogenophaga sp010104355--1||s__Hydrogenophaga sp011390835--1||s__Hydrogenophaga sp013823505--1||s__Hydrogenophaga sp018780385--1||s__Hydrogenophaga sp018993155--1:heptad_counter=MCP-40H--41:lbd_counter=:lca_tree=g__Hydrogenophaga:length_avg=151.24137931034483:length_max=180.0:length_min=103.0:length_std=28.13824947902485:length_sum=4386.0:mismatch_avg=3.206896551724138:mismatch_max=8.0:mismatch_min=0.0:mismatch_std=2.381165836080355:mismatch_sum=93.0:name=N200234:qcovhsp_avg=98.91034482758621:qcovhsp_max=100.0:qcovhsp_min=96.1:qcovhsp_std=1.0883620811588555:qcovhsp_sum=2868.4:qend_avg=152.82758620689654:qend_max=183.0:qend_min=98.0:qend_std=29.30634861195637:qend_sum=4432.0:qstart_avg=2.793103448275862:qstart_max=6.0:qstart_min=1.0:qstart_std=1.6339983901204604:qstart_sum=81.0:ref_name_counter=GB_GCA_002840835.1_protein.faa_PHCQ01000087.1_10@PF00015_full_PFAM.532.739--1||GB_GCA_003599455.1_protein.faa_QZKF01000032.1_32@PF00015_full_PFAM.546.741--1||GB_GCA_013693755.1_protein.faa_CP059256.1_675@PF00015_full_PFAM.562.751--2||RS_GCF_002127215.1_protein.faa_NZ_NFUT01000003.1_110@PF00015_full_PFAM.535.739--11||RS_GCF_002127265.1_protein.faa_NZ_NFUU01000002.1_372@PF00015_full_PFAM.539.740--1||RS_GCF_009859475.1_protein.faa_NZ_CP044549.1_4777@PF00015_full_PFAM.554.740--2||RS_GCF_010104355.1_protein.faa_NZ_CP044972.1_3572@PF00015_full_PFAM.551.740--9||RS_GCF_013387465.1_protein.faa_NZ_VYGV01000001.1_29@PF00015_full_PFAM.550.739--1||RS_GCF_016909585.1_protein.faa_NZ_JAFBFZ010000027.1_2@PF00015_full_PFAM.538.737--1:scovhsp_avg=76.73793103448274:scovhsp_max=87.7:scovhsp_min=54.5:scovhsp_std=11.845355141305191:scovhsp_sum=2225.3999999999996:send_avg=169.9655172413793:send_max=179.0:send_min=155.0:send_std=7.757405487756703:send_sum=4929.0:sstart_avg=19.75862068965517:sstart_max=62.0:sstart_min=1.0:sstart_std=21.99619313234158:sstart_sum=573.0])0.911:5e-09[&&NHX:Sample_counter=rhizpot1--23||rhizpot2--6||rhizpot3--17||rhiztom1--13||rhiztom2--2||rhiztom3--18:Type_counter=GTDB--14||capture--79:besthit_avg=97.37435897435896:besthit_max=100.0:besthit_min=87.4:besthit_std=2.315247926329481:besthit_sum=7595.199999999999:bitscore_avg=246.5897435897436:bitscore_max=281.0:bitscore_min=152.0:bitscore_std=31.633221028859406:bitscore_sum=19234.0:capture_class_counter=c__Alphaproteobacteria--1||c__Anaeroferrophillalia--8||c__Clostridia--1||c__Gammaproteobacteria--38||c__Halobacteria--5||c__Planctomycetia--3||c__Polyangia--22||c__Rhodothermia--1:capture_domain_counter=d__Archaea--5||d__Bacteria--74:capture_family_counter=f__Anaeroferrophillaceae--8||f__Burkholderiaceae--18||f__Devosiaceae--1||f__Gallionellaceae--1||f__JAEUJZ01--22||f__Natrialbaceae--5||f__Oscillospiraceae--1||f__Pirellulaceae--3||f__Pseudomonadaceae--15||f__Rhodothermaceae--1||f__SCOH01--1||f__UBA9220--2||f__Xanthomonadaceae--1:capture_genus_counter=g__Aquabacterium--1||g__Chitinivorax--1||g__Devosia--1||g__Evtepia--1||g__Gallionella--1||g__Hydrogenophaga--14||g__JAFGAM01--8||g__JAGNNG01--22||g__Natronobacterium--3||g__Natronolimnobius--1||g__Natronorubrum--1||g__Noviherbaspirillum--2||g__Pseudomonas_B--2||g__Pseudomonas_E--13||g__Pseudoxanthomonas_A--1||g__Rhodoferax--1||g__Rhodothermus--1||g__Stieleria--3||g__UBA9220--2:capture_order_counter=o__Anaeroferrophillales--8||o__Burkholderiales--22||o__Halobacteriales--5||o__Oscillospirales--1||o__Palsa-1104--22||o__Pirellulales--3||o__Pseudomonadales--15||o__Rhizobiales--1||o__Rhodothermales--1||o__Xanthomonadales--1:capture_phylum_counter=p__Bacteroidota--1||p__Desulfobacterota_C--8||p__Firmicutes_A--1||p__Halobacteriota--5||p__Myxococcota--22||p__Planctomycetota--3||p__Proteobacteria--39:capture_species_counter=s__Aquabacterium lacunae--1||s__Chitinivorax sp005503445--1||s__Devosia sp001427605--1||s__Evtepia sp910584805--1||s__Gallionella sp017880865--1||s__Hydrogenophaga palleronii--1||s__Hydrogenophaga sp002840835--1||s__Hydrogenophaga sp002842215--6||s__Hydrogenophaga sp009859475--1||s__Hydrogenophaga sp018993155--5||s__JAFGAM01 sp016933675--8||s__JAGNNG01 sp016794465--22||s__Natronobacterium gregoryi--3||s__Natronolimnobius sp011043775--1||s__Natronorubrum thiooxidans--1||s__Noviherbaspirillum sp003591035--2||s__Pseudomonas_B psychrotolerans_C--2||s__Pseudomonas_E sp001297125--1||s__Pseudomonas_E sp900583165--12||s__Pseudoxanthomonas_A sp015655355--1||s__Rhodoferax sp016708725--1||s__Rhodothermus sp015487635--1||s__Stieleria neptunia--3||s__UBA9220 sp003519965--2:evalue_avg=7.807871833863383e-50:evalue_max=6.09e-48:evalue_min=5.29e-97:evalue_std=6.895565080629584e-49:evalue_sum=6.090140030413439e-48:gapopen_avg=0.10256410256410256:gapopen_max=2.0:gapopen_min=0.0:gapopen_std=0.3452739770300091:gapopen_sum=8.0:gtdb_class_counter=c__Gammaproteobacteria--14:gtdb_domain_counter=d__Bacteria--14:gtdb_family_counter=f__Burkholderiaceae--14:gtdb_genus_counter=g__Hydrogenophaga--14:gtdb_order_counter=o__Burkholderiales--14:gtdb_phylum_counter=p__Proteobacteria--14:gtdb_species_counter=s__Hydrogenophaga palleronii--1||s__Hydrogenophaga sp001428625--1||s__Hydrogenophaga sp001713375--1||s__Hydrogenophaga sp002127265--1||s__Hydrogenophaga sp002840835--1||s__Hydrogenophaga sp003241965--1||s__Hydrogenophaga sp003599455--1||s__Hydrogenophaga sp009859475--1||s__Hydrogenophaga sp010104355--1||s__Hydrogenophaga sp011390835--1||s__Hydrogenophaga sp011390855--1||s__Hydrogenophaga sp013823505--1||s__Hydrogenophaga sp018780385--1||s__Hydrogenophaga sp018993155--1:heptad_counter=MCP-40H--93:lbd_counter=:lca_tree=g__Hydrogenophaga:length_avg=157.80769230769232:length_max=182.0:length_min=102.0:length_std=26.27430609624469:length_sum=12309.0:mismatch_avg=3.948717948717949:mismatch_max=19.0:mismatch_min=0.0:mismatch_std=3.3648196566846376:mismatch_sum=308.0:name=N200235:qcovhsp_avg=98.87307692307692:qcovhsp_max=100.0:qcovhsp_min=96.1:qcovhsp_std=0.9387298792590895:qcovhsp_sum=7712.099999999999:qend_avg=159.55128205128204:qend_max=183.0:qend_min=98.0:qend_std=27.335646978580836:qend_sum=12445.0:qstart_avg=2.871794871794872:qstart_max=6.0:qstart_min=1.0:qstart_std=1.4536918907458047:qstart_sum=224.0:ref_name_counter=GB_GCA_002840835.1_protein.faa_PHCQ01000087.1_10@PF00015_full_PFAM.532.739--5||GB_GCA_003599455.1_protein.faa_QZKF01000032.1_32@PF00015_full_PFAM.546.741--1||GB_GCA_005503335.1_protein.faa_SCMQ01000034.1_30@PF00015_full_PFAM.536.742--2||GB_GCA_011390855.1_protein.faa_JAABRN010000485.1_7@PF00015_full_PFAM.549.739--1||GB_GCA_013693755.1_protein.faa_CP059256.1_675@PF00015_full_PFAM.562.751--10||GB_GCA_013823485.1_protein.faa_PNMF01000038.1_17@PF00015_full_PFAM.62.251--2||RS_GCF_002127215.1_protein.faa_NZ_NFUT01000003.1_110@PF00015_full_PFAM.535.739--37||RS_GCF_002127265.1_protein.faa_NZ_NFUU01000002.1_372@PF00015_full_PFAM.539.740--1||RS_GCF_009859475.1_protein.faa_NZ_CP044549.1_4777@PF00015_full_PFAM.554.740--2||RS_GCF_010104355.1_protein.faa_NZ_CP044972.1_3572@PF00015_full_PFAM.551.740--10||RS_GCF_013387465.1_protein.faa_NZ_VYGV01000001.1_29@PF00015_full_PFAM.550.739--1||RS_GCF_016909585.1_protein.faa_NZ_JAFBFZ010000027.1_2@PF00015_full_PFAM.538.737--6:scovhsp_avg=79.12948717948719:scovhsp_max=88.3:scovhsp_min=51.3:scovhsp_std=11.127911660119247:scovhsp_sum=6172.1:send_avg=172.17948717948718:send_max=182.0:send_min=155.0:send_std=7.7253900666342865:send_sum=13430.0:sstart_avg=15.384615384615385:sstart_max=72.0:sstart_min=1.0:sstart_std=20.995504014221442:sstart_sum=1200.0])0:5e-09[&&NHX:Sample_counter=rhizpot1--26||rhizpot2--7||rhizpot3--19||rhiztom1--14||rhiztom2--2||rhiztom3--18:Type_counter=GTDB--15||capture--86:besthit_avg=97.22941176470589:besthit_max=100.0:besthit_min=85.5:besthit_std=2.757492974968894:besthit_sum=8264.5:bitscore_avg=244.0705882352941:bitscore_max=281.0:bitscore_min=152.0:bitscore_std=32.19944847031882:bitscore_sum=20746.0:capture_class_counter=c__Alphaproteobacteria--3||c__Anaeroferrophillalia--8||c__Clostridia--1||c__Gammaproteobacteria--41||c__Halobacteria--5||c__Planctomycetia--3||c__Polyangia--24||c__Rhodothermia--1:capture_domain_counter=d__Archaea--5||d__Bacteria--81:capture_family_counter=f__Alteromonadaceae--1||f__Anaeroferrophillaceae--8||f__Beijerinckiaceae--2||f__Burkholderiaceae--19||f__Devosiaceae--1||f__Gallionellaceae--1||f__JAEUJZ01--24||f__Natrialbaceae--5||f__Oleiphilaceae--1||f__Oscillospiraceae--1||f__Pirellulaceae--3||f__Pseudomonadaceae--15||f__Rhodothermaceae--1||f__SCOH01--1||f__UBA9220--2||f__Xanthomonadaceae--1:capture_genus_counter=g__Aquabacterium--1||g__Chitinivorax--1||g__Devosia--1||g__Evtepia--1||g__Gallionella--1||g__Hydrogenophaga--15||g__JAFGAM01--8||g__JAGNNG01--24||g__Lacimicrobium--1||g__Marinobacter_A--1||g__Methylobacterium--2||g__Natronobacterium--3||g__Natronolimnobius--1||g__Natronorubrum--1||g__Noviherbaspirillum--2||g__Pseudomonas_B--2||g__Pseudomonas_E--13||g__Pseudoxanthomonas_A--1||g__Rhodoferax--1||g__Rhodothermus--1||g__Stieleria--3||g__UBA9220--2:capture_order_counter=o__Anaeroferrophillales--8||o__Burkholderiales--23||o__Enterobacterales--1||o__Halobacteriales--5||o__Oscillospirales--1||o__Palsa-1104--24||o__Pirellulales--3||o__Pseudomonadales--16||o__Rhizobiales--3||o__Rhodothermales--1||o__Xanthomonadales--1:capture_phylum_counter=p__Bacteroidota--1||p__Desulfobacterota_C--8||p__Firmicutes_A--1||p__Halobacteriota--5||p__Myxococcota--24||p__Planctomycetota--3||p__Proteobacteria--44:capture_species_counter=s__Aquabacterium lacunae--1||s__Chitinivorax sp005503445--1||s__Devosia sp001427605--1||s__Evtepia sp910584805--1||s__Gallionella sp017880865--1||s__Hydrogenophaga palleronii--1||s__Hydrogenophaga sp002840835--1||s__Hydrogenophaga sp002842215--6||s__Hydrogenophaga sp009859475--1||s__Hydrogenophaga sp018993155--6||s__JAFGAM01 sp016933675--8||s__JAGNNG01 sp016794465--24||s__Lacimicrobium sp002201535--1||s__Marinobacter_A sp003789045--1||s__Methylobacterium extorquens--2||s__Natronobacterium gregoryi--3||s__Natronolimnobius sp011043775--1||s__Natronorubrum thiooxidans--1||s__Noviherbaspirillum sp003591035--2||s__Pseudomonas_B psychrotolerans_C--2||s__Pseudomonas_E sp001297125--1||s__Pseudomonas_E sp900583165--12||s__Pseudoxanthomonas_A sp015655355--1||s__Rhodoferax sp016708725--1||s__Rhodothermus sp015487635--1||s__Stieleria neptunia--3||s__UBA9220 sp003519965--2:evalue_avg=7.164870624015812e-50:evalue_max=6.09e-48:evalue_min=5.29e-97:evalue_std=6.605530634176711e-49:evalue_sum=6.09014003041344e-48:gapopen_avg=0.10588235294117647:gapopen_max=2.0:gapopen_min=0.0:gapopen_std=0.3458436686383819:gapopen_sum=9.0:gtdb_class_counter=c__Gammaproteobacteria--15:gtdb_domain_counter=d__Bacteria--15:gtdb_family_counter=f__Burkholderiaceae--15:gtdb_genus_counter=g__Hydrogenophaga--14||g__Tibeticola--1:gtdb_order_counter=o__Burkholderiales--15:gtdb_phylum_counter=p__Proteobacteria--15:gtdb_species_counter=s__Hydrogenophaga palleronii--1||s__Hydrogenophaga sp001428625--1||s__Hydrogenophaga sp001713375--1||s__Hydrogenophaga sp002127265--1||s__Hydrogenophaga sp002840835--1||s__Hydrogenophaga sp003241965--1||s__Hydrogenophaga sp003599455--1||s__Hydrogenophaga sp009859475--1||s__Hydrogenophaga sp010104355--1||s__Hydrogenophaga sp011390835--1||s__Hydrogenophaga sp011390855--1||s__Hydrogenophaga sp013823505--1||s__Hydrogenophaga sp018780385--1||s__Hydrogenophaga sp018993155--1||s__Tibeticola sp013693755--1:heptad_counter=MCP-40H--101:lbd_counter=:lca_tree=g__Hydrogenophaga:length_avg=155.96470588235294:length_max=182.0:length_min=102.0:length_std=27.138729599185424:length_sum=13257.0:mismatch_avg=4.211764705882353:mismatch_max=26.0:mismatch_min=0.0:mismatch_std=4.421522355928736:mismatch_sum=358.0:name=N200236:qcovhsp_avg=98.89882352941176:qcovhsp_max=100.0:qcovhsp_min=96.1:qcovhsp_std=0.9289643641797919:qcovhsp_sum=8406.4:qend_avg=157.6705882352941:qend_max=183.0:qend_min=98.0:qend_std=28.20688375763134:qend_sum=13402.0:qstart_avg=2.823529411764706:qstart_max=6.0:qstart_min=1.0:qstart_std=1.4489443660508032:qstart_sum=240.0:ref_name_counter=GB_GCA_002840835.1_protein.faa_PHCQ01000087.1_10@PF00015_full_PFAM.532.739--5||GB_GCA_003599455.1_protein.faa_QZKF01000032.1_32@PF00015_full_PFAM.546.741--1||GB_GCA_005503335.1_protein.faa_SCMQ01000034.1_30@PF00015_full_PFAM.536.742--2||GB_GCA_011390855.1_protein.faa_JAABRN010000485.1_7@PF00015_full_PFAM.549.739--1||GB_GCA_013693755.1_protein.faa_CP059256.1_675@PF00015_full_PFAM.562.751--11||GB_GCA_013823485.1_protein.faa_PNMF01000038.1_17@PF00015_full_PFAM.62.251--2||RS_GCF_002127215.1_protein.faa_NZ_NFUT01000003.1_110@PF00015_full_PFAM.535.739--39||RS_GCF_002127265.1_protein.faa_NZ_NFUU01000002.1_372@PF00015_full_PFAM.539.740--1||RS_GCF_009859475.1_protein.faa_NZ_CP044549.1_4777@PF00015_full_PFAM.554.740--2||RS_GCF_010104355.1_protein.faa_NZ_CP044972.1_3572@PF00015_full_PFAM.551.740--10||RS_GCF_013387465.1_protein.faa_NZ_VYGV01000001.1_29@PF00015_full_PFAM.550.739--1||RS_GCF_016909585.1_protein.faa_NZ_JAFBFZ010000027.1_2@PF00015_full_PFAM.538.737--10:scovhsp_avg=78.19411764705882:scovhsp_max=88.3:scovhsp_min=51.3:scovhsp_std=11.736505451968641:scovhsp_sum=6646.5:send_avg=172.3294117647059:send_max=182.0:send_min=155.0:send_std=7.533082963539844:send_sum=14648.0:sstart_avg=17.4:sstart_max=72.0:sstart_min=1.0:sstart_std=22.49507882690282:sstart_sum=1479.0],(((a9bfd2a5-4b75-4d37-b00d-c8f627c59d43_1@MCPsignal.94.257:0.00919133[&&NHX:Sample=rhiztom1:Type=capture:besthit=88.9:bitscore=212.0:capture_class=c__Gammaproteobacteria:capture_domain=d__Bacteria:capture_family=f__Pseudomonadaceae:capture_genus=g__Pseudomonas_E:capture_order=o__Pseudomonadales:capture_phylum=p__Proteobacteria:capture_species=s__Pseudomonas_E sp900583165:evalue=2.86e-70:gapopen=0.0:heptad=MCP-40H:length=162.0:mismatch=18.0:qcovhsp=99.4:qend=163.0:qstart=2.0:ref_name=GB_GCA_002840835.1_protein.faa_PHCQ01000087.1_10@PF00015_full_PFAM.532.739:scovhsp=78.3:send=162.0:sstart=1.0],b53f6c25-a84b-5aef-9ef7-3aa437362f16_6@MCPsignal.50.213:5e-09[&&NHX:Sample=rhiztom3:Type=capture:besthit=96.3:bitscore=238.0:capture_class=c__Gammaproteobacteria:capture_domain=d__Bacteria:capture_family=f__Pseudomonadaceae:capture_genus=g__Pseudomonas_E:capture_order=o__Pseudomonadales:capture_phylum=p__Proteobacteria:capture_species=s__Pseudomonas_E sp900583165:evalue=1.31e-80:gapopen=0.0:heptad=MCP-40H:length=162.0:mismatch=6.0:qcovhsp=99.4:qend=163.0:qstart=2.0:ref_name=GB_GCA_002840835.1_protein.faa_PHCQ01000087.1_10@PF00015_full_PFAM.532.739:scovhsp=78.3:send=162.0:sstart=1.0])0:6e-09[&&NHX:Sample_counter=rhiztom1--1||rhiztom3--1:Type_counter=capture--2:besthit_avg=92.6:besthit_max=96.3:besthit_min=88.9:besthit_std=5.232590180780446:besthit_sum=185.2:bitscore_avg=225.0:bitscore_max=238.0:bitscore_min=212.0:bitscore_std=18.384776310850235:bitscore_sum=450.0:capture_class_counter=c__Gammaproteobacteria--2:capture_domain_counter=d__Bacteria--2:capture_family_counter=f__Pseudomonadaceae--2:capture_genus_counter=g__Pseudomonas_E--2:capture_order_counter=o__Pseudomonadales--2:capture_phylum_counter=p__Proteobacteria--2:capture_species_counter=s__Pseudomonas_E sp900583165--2:evalue_avg=1.4300000000654999e-70:evalue_max=2.86e-70:evalue_min=1.31e-80:evalue_std=2.0223253941008948e-70:evalue_sum=2.8600000001309998e-70:gapopen_avg=0.0:gapopen_max=0.0:gapopen_min=0.0:gapopen_std=0.0:gapopen_sum=0.0:gtdb_class_counter=:gtdb_domain_counter=:gtdb_family_counter=:gtdb_genus_counter=:gtdb_order_counter=:gtdb_phylum_counter=:gtdb_species_counter=:heptad_counter=MCP-40H--2:lbd_counter=:length_avg=162.0:length_max=162.0:length_min=162.0:length_std=0.0:length_sum=324.0:mismatch_avg=12.0:mismatch_max=18.0:mismatch_min=6.0:mismatch_std=8.48528137423857:mismatch_sum=24.0:name=N200239:qcovhsp_avg=99.4:qcovhsp_max=99.4:qcovhsp_min=99.4:qcovhsp_std=0.0:qcovhsp_sum=198.8:qend_avg=163.0:qend_max=163.0:qend_min=163.0:qend_std=0.0:qend_sum=326.0:qstart_avg=2.0:qstart_max=2.0:qstart_min=2.0:qstart_std=0.0:qstart_sum=4.0:ref_name_counter=GB_GCA_002840835.1_protein.faa_PHCQ01000087.1_10@PF00015_full_PFAM.532.739--2:scovhsp_avg=78.3:scovhsp_max=78.3:scovhsp_min=78.3:scovhsp_std=0.0:scovhsp_sum=156.6:send_avg=162.0:send_max=162.0:send_min=162.0:send_std=0.0:send_sum=324.0:sstart_avg=1.0:sstart_max=1.0:sstart_min=1.0:sstart_std=0.0:sstart_sum=2.0],(cfa20c99-7716-41ac-be7f-9313c0b8bb86_5@MCPsignal.38.203:5e-09[&&NHX:Sample=rhiztom1:Type=capture:besthit=96.3:bitscore=241.0:capture_class=c__Anaeroferrophillalia:capture_domain=d__Bacteria:capture_family=f__Anaeroferrophillaceae:capture_genus=g__JAFGAM01:capture_order=o__Anaeroferrophillales:capture_phylum=p__Desulfobacterota_C:capture_species=s__JAFGAM01 sp016933675:evalue=1.23e-81:gapopen=0.0:heptad=MCP-40H:length=164.0:mismatch=6.0:qcovhsp=99.4:qend=165.0:qstart=2.0:ref_name=GB_GCA_002840835.1_protein.faa_PHCQ01000087.1_10@PF00015_full_PFAM.532.739:scovhsp=79.2:send=164.0:sstart=1.0],(c2f2b0e3-1777-49d7-861b-30bcb6711f4e_5@MCPsignal.232.395:0.00458615[&&NHX:Sample=rhiztom2:Type=capture:besthit=95.7:bitscore=235.0:capture_class=c__Gammaproteobacteria:capture_domain=d__Bacteria:capture_family=f__Pseudomonadaceae:capture_genus=g__Pseudomonas_E:capture_order=o__Pseudomonadales:capture_phylum=p__Proteobacteria:capture_species=s__Pseudomonas_E sp900583165:evalue=2.17e-79:gapopen=0.0:heptad=MCP-40H:length=162.0:mismatch=7.0:qcovhsp=99.4:qend=163.0:qstart=2.0:ref_name=GB_GCA_002840835.1_protein.faa_PHCQ01000087.1_10@PF00015_full_PFAM.532.739:scovhsp=78.3:send=162.0:sstart=1.0],0d7bce1f-ce72-40ce-9e69-646219a86b5f_6@MCPsignal.173.351:5e-09[&&NHX:Sample=rhiztom2:Type=capture:besthit=97.7:bitscore=251.0:capture_class=c__Gammaproteobacteria:capture_domain=d__Bacteria:capture_family=f__Pseudomonadaceae:capture_genus=g__Pseudomonas_E:capture_order=o__Pseudomonadales:capture_phylum=p__Proteobacteria:capture_species=s__Pseudomonas_E sp900583165:evalue=1.45e-85:gapopen=0.0:heptad=MCP-40H:length=171.0:mismatch=4.0:qcovhsp=96.1:qend=174.0:qstart=4.0:ref_name=RS_GCF_002127215.1_protein.faa_NZ_NFUT01000003.1_110@PF00015_full_PFAM.535.739:scovhsp=83.8:send=171.0:sstart=1.0])0:5e-09[&&NHX:Sample_counter=rhiztom2--2:Type_counter=capture--2:besthit_avg=96.7:besthit_max=97.7:besthit_min=95.7:besthit_std=1.4142135623730951:besthit_sum=193.4:bitscore_avg=243.0:bitscore_max=251.0:bitscore_min=235.0:bitscore_std=11.313708498984761:bitscore_sum=486.0:capture_class_counter=c__Gammaproteobacteria--2:capture_domain_counter=d__Bacteria--2:capture_family_counter=f__Pseudomonadaceae--2:capture_genus_counter=g__Pseudomonas_E--2:capture_order_counter=o__Pseudomonadales--2:capture_phylum_counter=p__Proteobacteria--2:capture_species_counter=s__Pseudomonas_E sp900583165--2:evalue_avg=1.085000725e-79:evalue_max=2.17e-79:evalue_min=1.45e-85:evalue_std=1.5344206898699754e-79:evalue_sum=2.17000145e-79:gapopen_avg=0.0:gapopen_max=0.0:gapopen_min=0.0:gapopen_std=0.0:gapopen_sum=0.0:gtdb_class_counter=:gtdb_domain_counter=:gtdb_family_counter=:gtdb_genus_counter=:gtdb_order_counter=:gtdb_phylum_counter=:gtdb_species_counter=:heptad_counter=MCP-40H--2:lbd_counter=:length_avg=166.5:length_max=171.0:length_min=162.0:length_std=6.363961030678928:length_sum=333.0:mismatch_avg=5.5:mismatch_max=7.0:mismatch_min=4.0:mismatch_std=2.1213203435596424:mismatch_sum=11.0:name=N200243:qcovhsp_avg=97.75:qcovhsp_max=99.4:qcovhsp_min=96.1:qcovhsp_std=2.333452377915615:qcovhsp_sum=195.5:qend_avg=168.5:qend_max=174.0:qend_min=163.0:qend_std=7.7781745930520225:qend_sum=337.0:qstart_avg=3.0:qstart_max=4.0:qstart_min=2.0:qstart_std=1.4142135623730951:qstart_sum=6.0:ref_name_counter=GB_GCA_002840835.1_protein.faa_PHCQ01000087.1_10@PF00015_full_PFAM.532.739--1||RS_GCF_002127215.1_protein.faa_NZ_NFUT01000003.1_110@PF00015_full_PFAM.535.739--1:scovhsp_avg=81.05:scovhsp_max=83.8:scovhsp_min=78.3:scovhsp_std=3.8890872965260113:scovhsp_sum=162.1:send_avg=166.5:send_max=171.0:send_min=162.0:send_std=6.363961030678928:send_sum=333.0:sstart_avg=1.0:sstart_max=1.0:sstart_min=1.0:sstart_std=0.0:sstart_sum=2.0])0:5e-09[&&NHX:Sample_counter=rhiztom1--1||rhiztom2--2:Type_counter=capture--3:besthit_avg=96.56666666666666:besthit_max=97.7:besthit_min=95.7:besthit_std=1.0263202878893776:besthit_sum=289.7:bitscore_avg=242.33333333333334:bitscore_max=251.0:bitscore_min=235.0:bitscore_std=8.082903768654761:bitscore_sum=727.0:capture_class_counter=c__Anaeroferrophillalia--1||c__Gammaproteobacteria--2:capture_domain_counter=d__Bacteria--3:capture_family_counter=f__Anaeroferrophillaceae--1||f__Pseudomonadaceae--2:capture_genus_counter=g__JAFGAM01--1||g__Pseudomonas_E--2:capture_order_counter=o__Anaeroferrophillales--1||o__Pseudomonadales--2:capture_phylum_counter=p__Desulfobacterota_C--1||p__Proteobacteria--2:capture_species_counter=s__JAFGAM01 sp016933675--1||s__Pseudomonas_E sp900583165--2:evalue_avg=7.274338166666667e-80:evalue_max=2.17e-79:evalue_min=1.45e-85:evalue_std=1.2493140952361424e-79:evalue_sum=2.18230145e-79:gapopen_avg=0.0:gapopen_max=0.0:gapopen_min=0.0:gapopen_std=0.0:gapopen_sum=0.0:gtdb_class_counter=:gtdb_domain_counter=:gtdb_family_counter=:gtdb_genus_counter=:gtdb_order_counter=:gtdb_phylum_counter=:gtdb_species_counter=:heptad_counter=MCP-40H--3:lbd_counter=:length_avg=165.66666666666666:length_max=171.0:length_min=162.0:length_std=4.725815626252609:length_sum=497.0:mismatch_avg=5.666666666666667:mismatch_max=7.0:mismatch_min=4.0:mismatch_std=1.5275252316519465:mismatch_sum=17.0:name=N200244:qcovhsp_avg=98.3:qcovhsp_max=99.4:qcovhsp_min=96.1:qcovhsp_std=1.9052558883257715:qcovhsp_sum=294.9:qend_avg=167.33333333333334:qend_max=174.0:qend_min=163.0:qend_std=5.859465277082315:qend_sum=502.0:qstart_avg=2.6666666666666665:qstart_max=4.0:qstart_min=2.0:qstart_std=1.1547005383792515:qstart_sum=8.0:ref_name_counter=GB_GCA_002840835.1_protein.faa_PHCQ01000087.1_10@PF00015_full_PFAM.532.739--2||RS_GCF_002127215.1_protein.faa_NZ_NFUT01000003.1_110@PF00015_full_PFAM.535.739--1:scovhsp_avg=80.43333333333334:scovhsp_max=83.8:scovhsp_min=78.3:scovhsp_std=2.9501412395567312:scovhsp_sum=241.3:send_avg=165.66666666666666:send_max=171.0:send_min=162.0:send_std=4.725815626252609:send_sum=497.0:sstart_avg=1.0:sstart_max=1.0:sstart_min=1.0:sstart_std=0.0:sstart_sum=3.0])0.947:0.0211914[&&NHX:Sample_counter=rhiztom1--2||rhiztom2--2||rhiztom3--1:Type_counter=capture--5:besthit_avg=94.97999999999999:besthit_max=97.7:besthit_min=88.9:besthit_std=3.4773553169039233:besthit_sum=474.9:bitscore_avg=235.4:bitscore_max=251.0:bitscore_min=212.0:bitscore_std=14.39791651594077:bitscore_sum=1177.0:capture_class_counter=c__Anaeroferrophillalia--1||c__Gammaproteobacteria--4:capture_domain_counter=d__Bacteria--5:capture_family_counter=f__Anaeroferrophillaceae--1||f__Pseudomonadaceae--4:capture_genus_counter=g__JAFGAM01--1||g__Pseudomonas_E--4:capture_order_counter=o__Anaeroferrophillales--1||o__Pseudomonadales--4:capture_phylum_counter=p__Desulfobacterota_C--1||p__Proteobacteria--4:capture_species_counter=s__JAFGAM01 sp016933675--1||s__Pseudomonas_E sp900583165--4:evalue_avg=5.720000004626603e-71:evalue_max=2.86e-70:evalue_min=1.45e-85:evalue_std=1.2790308828712447e-70:evalue_sum=2.8600000023133014e-70:gapopen_avg=0.0:gapopen_max=0.0:gapopen_min=0.0:gapopen_std=0.0:gapopen_sum=0.0:gtdb_class_counter=:gtdb_domain_counter=:gtdb_family_counter=:gtdb_genus_counter=:gtdb_order_counter=:gtdb_phylum_counter=:gtdb_species_counter=:heptad_counter=MCP-40H--5:lbd_counter=:length_avg=164.2:length_max=171.0:length_min=162.0:length_std=3.8987177379235853:length_sum=821.0:mismatch_avg=8.2:mismatch_max=18.0:mismatch_min=4.0:mismatch_std=5.585696017507577:mismatch_sum=41.0:name=N200245:qcovhsp_avg=98.73999999999998:qcovhsp_max=99.4:qcovhsp_min=96.1:qcovhsp_std=1.4758048651498663:qcovhsp_sum=493.69999999999993:qend_avg=165.6:qend_max=174.0:qend_min=163.0:qend_std=4.77493455452533:qend_sum=828.0:qstart_avg=2.4:qstart_max=4.0:qstart_min=2.0:qstart_std=0.8944271909999159:qstart_sum=12.0:ref_name_counter=GB_GCA_002840835.1_protein.faa_PHCQ01000087.1_10@PF00015_full_PFAM.532.739--4||RS_GCF_002127215.1_protein.faa_NZ_NFUT01000003.1_110@PF00015_full_PFAM.535.739--1:scovhsp_avg=79.58000000000001:scovhsp_max=83.8:scovhsp_min=78.3:scovhsp_std=2.3910248848558644:scovhsp_sum=397.90000000000003:send_avg=164.2:send_max=171.0:send_min=162.0:send_std=3.8987177379235853:send_sum=821.0:sstart_avg=1.0:sstart_max=1.0:sstart_min=1.0:sstart_std=0.0:sstart_sum=5.0],(192afd9f-a781-55b0-995c-ede012ead8d8_3@MCPsignal.455.633:5e-09[&&NHX:Sample=rhiztom2:Type=capture:besthit=97.8:bitscore=274.0:capture_class=c__Polyangia:capture_domain=d__Bacteria:capture_family=f__JAEUJZ01:capture_genus=g__JAGNNG01:capture_order=o__Palsa-1104:capture_phylum=p__Myxococcota:capture_species=s__JAGNNG01 sp016794465:evalue=2.15e-94:gapopen=0.0:heptad=MCP-40H:length=178.0:mismatch=4.0:qcovhsp=100.0:qend=178.0:qstart=1.0:ref_name=RS_GCF_002127215.1_protein.faa_NZ_NFUT01000003.1_110@PF00015_full_PFAM.535.739:scovhsp=87.3:send=179.0:sstart=2.0],(ca6c954f-2252-4a10-92d6-cfd53a21d326_6@MCPsignal.386.549:5e-09[&&NHX:Sample=rhizpot3:Type=capture:besthit=96.9:bitscore=240.0:capture_class=c__Polyangia:capture_domain=d__Bacteria:capture_family=f__JAEUJZ01:capture_genus=g__JAGNNG01:capture_order=o__Palsa-1104:capture_phylum=p__Myxococcota:capture_species=s__JAGNNG01 sp016794465:evalue=2.28e-81:gapopen=0.0:heptad=MCP-40H:length=162.0:mismatch=5.0:qcovhsp=99.4:qend=163.0:qstart=2.0:ref_name=GB_GCA_002840835.1_protein.faa_PHCQ01000087.1_10@PF00015_full_PFAM.532.739:scovhsp=78.3:send=162.0:sstart=1.0],c52265d6-dd37-4687-8ede-c512e2327dee_3@MCPsignal.402.584:0.0123851[&&NHX:Sample=rhizpot3:Type=capture:besthit=96.6:bitscore=268.0:capture_class=c__Gammaproteobacteria:capture_domain=d__Bacteria:capture_family=f__Pseudomonadaceae:capture_genus=g__Pseudomonas_E:capture_order=o__Pseudomonadales:capture_phylum=p__Proteobacteria:capture_species=s__Pseudomonas_E sp900583165:evalue=6.88e-92:gapopen=0.0:heptad=MCP-40H:length=179.0:mismatch=6.0:qcovhsp=98.4:qend=182.0:qstart=4.0:ref_name=RS_GCF_002127215.1_protein.faa_NZ_NFUT01000003.1_110@PF00015_full_PFAM.535.739:scovhsp=87.7:send=179.0:sstart=1.0])0:5e-09[&&NHX:Sample_counter=rhizpot3--2:Type_counter=capture--2:besthit_avg=96.75:besthit_max=96.9:besthit_min=96.6:besthit_std=0.2121320343559723:besthit_sum=193.5:bitscore_avg=254.0:bitscore_max=268.0:bitscore_min=240.0:bitscore_std=19.79898987322333:bitscore_sum=508.0:capture_class_counter=c__Gammaproteobacteria--1||c__Polyangia--1:capture_domain_counter=d__Bacteria--2:capture_family_counter=f__JAEUJZ01--1||f__Pseudomonadaceae--1:capture_genus_counter=g__JAGNNG01--1||g__Pseudomonas_E--1:capture_order_counter=o__Palsa-1104--1||o__Pseudomonadales--1:capture_phylum_counter=p__Myxococcota--1||p__Proteobacteria--1:capture_species_counter=s__JAGNNG01 sp016794465--1||s__Pseudomonas_E sp900583165--1:evalue_avg=1.1400000000344e-81:evalue_max=2.28e-81:evalue_min=6.88e-92:evalue_std=1.6122034610566794e-81:evalue_sum=2.2800000000688e-81:gapopen_avg=0.0:gapopen_max=0.0:gapopen_min=0.0:gapopen_std=0.0:gapopen_sum=0.0:gtdb_class_counter=:gtdb_domain_counter=:gtdb_family_counter=:gtdb_genus_counter=:gtdb_order_counter=:gtdb_phylum_counter=:gtdb_species_counter=:heptad_counter=MCP-40H--2:lbd_counter=:length_avg=170.5:length_max=179.0:length_min=162.0:length_std=12.020815280171307:length_sum=341.0:mismatch_avg=5.5:mismatch_max=6.0:mismatch_min=5.0:mismatch_std=0.7071067811865476:mismatch_sum=11.0:name=N200249:qcovhsp_avg=98.9:qcovhsp_max=99.4:qcovhsp_min=98.4:qcovhsp_std=0.7071067811865476:qcovhsp_sum=197.8:qend_avg=172.5:qend_max=182.0:qend_min=163.0:qend_std=13.435028842544403:qend_sum=345.0:qstart_avg=3.0:qstart_max=4.0:qstart_min=2.0:qstart_std=1.4142135623730951:qstart_sum=6.0:ref_name_counter=GB_GCA_002840835.1_protein.faa_PHCQ01000087.1_10@PF00015_full_PFAM.532.739--1||RS_GCF_002127215.1_protein.faa_NZ_NFUT01000003.1_110@PF00015_full_PFAM.535.739--1:scovhsp_avg=83.0:scovhsp_max=87.7:scovhsp_min=78.3:scovhsp_std=6.646803743153551:scovhsp_sum=166.0:send_avg=170.5:send_max=179.0:send_min=162.0:send_std=12.020815280171307:send_sum=341.0:sstart_avg=1.0:sstart_max=1.0:sstart_min=1.0:sstart_std=0.0:sstart_sum=2.0])0.717:0.00547964[&&NHX:Sample_counter=rhizpot3--2||rhiztom2--1:Type_counter=capture--3:besthit_avg=97.09999999999998:besthit_max=97.8:besthit_min=96.6:besthit_std=0.6244997998398396:besthit_sum=291.29999999999995:bitscore_avg=260.6666666666667:bitscore_max=274.0:bitscore_min=240.0:bitscore_std=18.14754345175493:bitscore_sum=782.0:capture_class_counter=c__Gammaproteobacteria--1||c__Polyangia--2:capture_domain_counter=d__Bacteria--3:capture_family_counter=f__JAEUJZ01--2||f__Pseudomonadaceae--1:capture_genus_counter=g__JAGNNG01--2||g__Pseudomonas_E--1:capture_order_counter=o__Palsa-1104--2||o__Pseudomonadales--1:capture_phylum_counter=p__Myxococcota--2||p__Proteobacteria--1:capture_species_counter=s__JAGNNG01 sp016794465--2||s__Pseudomonas_E sp900583165--1:evalue_avg=7.60000000023005e-82:evalue_max=2.28e-81:evalue_min=2.15e-94:evalue_std=1.3163586137324237e-81:evalue_sum=2.280000000069015e-81:gapopen_avg=0.0:gapopen_max=0.0:gapopen_min=0.0:gapopen_std=0.0:gapopen_sum=0.0:gtdb_class_counter=:gtdb_domain_counter=:gtdb_family_counter=:gtdb_genus_counter=:gtdb_order_counter=:gtdb_phylum_counter=:gtdb_species_counter=:heptad_counter=MCP-40H--3:lbd_counter=:length_avg=173.0:length_max=179.0:length_min=162.0:length_std=9.539392014169456:length_sum=519.0:mismatch_avg=5.0:mismatch_max=6.0:mismatch_min=4.0:mismatch_std=1.0:mismatch_sum=15.0:name=N200250:qcovhsp_avg=99.26666666666667:qcovhsp_max=100.0:qcovhsp_min=98.4:qcovhsp_std=0.8082903768654734:qcovhsp_sum=297.8:qend_avg=174.33333333333334:qend_max=182.0:qend_min=163.0:qend_std=10.016652800877813:qend_sum=523.0:qstart_avg=2.3333333333333335:qstart_max=4.0:qstart_min=1.0:qstart_std=1.5275252316519465:qstart_sum=7.0:ref_name_counter=GB_GCA_002840835.1_protein.faa_PHCQ01000087.1_10@PF00015_full_PFAM.532.739--1||RS_GCF_002127215.1_protein.faa_NZ_NFUT01000003.1_110@PF00015_full_PFAM.535.739--2:scovhsp_avg=84.43333333333334:scovhsp_max=87.7:scovhsp_min=78.3:scovhsp_std=5.315386470740707:scovhsp_sum=253.3:send_avg=173.33333333333334:send_max=179.0:send_min=162.0:send_std=9.814954576223638:send_sum=520.0:sstart_avg=1.3333333333333333:sstart_max=2.0:sstart_min=1.0:sstart_std=0.5773502691896257:sstart_sum=4.0])0.658:0.00278959[&&NHX:Sample_counter=rhizpot3--2||rhiztom1--2||rhiztom2--3||rhiztom3--1:Type_counter=capture--8:besthit_avg=95.775:besthit_max=97.8:besthit_min=88.9:besthit_std=2.8679260799399953:besthit_sum=766.2:bitscore_avg=244.875:bitscore_max=274.0:bitscore_min=212.0:bitscore_std=19.584523773341324:bitscore_sum=1959.0:capture_class_counter=c__Anaeroferrophillalia--1||c__Gammaproteobacteria--5||c__Polyangia--2:capture_domain_counter=d__Bacteria--8:capture_family_counter=f__Anaeroferrophillaceae--1||f__JAEUJZ01--2||f__Pseudomonadaceae--5:capture_genus_counter=g__JAFGAM01--1||g__JAGNNG01--2||g__Pseudomonas_E--5:capture_order_counter=o__Anaeroferrophillales--1||o__Palsa-1104--2||o__Pseudomonadales--5:capture_phylum_counter=p__Desulfobacterota_C--1||p__Myxococcota--2||p__Proteobacteria--5:capture_species_counter=s__JAFGAM01 sp016933675--1||s__JAGNNG01 sp016794465--2||s__Pseudomonas_E sp900583165--5:evalue_avg=3.575000002920127e-71:evalue_max=2.86e-70:evalue_min=2.15e-94:evalue_std=1.011162696978772e-70:evalue_sum=2.8600000023361015e-70:gapopen_avg=0.0:gapopen_max=0.0:gapopen_min=0.0:gapopen_std=0.0:gapopen_sum=0.0:gtdb_class_counter=:gtdb_domain_counter=:gtdb_family_counter=:gtdb_genus_counter=:gtdb_order_counter=:gtdb_phylum_counter=:gtdb_species_counter=:heptad_counter=MCP-40H--8:lbd_counter=:length_avg=167.5:length_max=179.0:length_min=162.0:length_std=7.445036697597362:length_sum=1340.0:mismatch_avg=7.0:mismatch_max=18.0:mismatch_min=4.0:mismatch_std=4.566962103755937:mismatch_sum=56.0:name=N200251:qcovhsp_avg=98.9375:qcovhsp_max=100.0:qcovhsp_min=96.1:qcovhsp_std=1.227002736054701:qcovhsp_sum=791.5:qend_avg=168.875:qend_max=182.0:qend_min=163.0:qend_std=7.881941385217223:qend_sum=1351.0:qstart_avg=2.375:qstart_max=4.0:qstart_min=1.0:qstart_std=1.0606601717798212:qstart_sum=19.0:ref_name_counter=GB_GCA_002840835.1_protein.faa_PHCQ01000087.1_10@PF00015_full_PFAM.532.739--5||RS_GCF_002127215.1_protein.faa_NZ_NFUT01000003.1_110@PF00015_full_PFAM.535.739--3:scovhsp_avg=81.4:scovhsp_max=87.7:scovhsp_min=78.3:scovhsp_std=4.201020284237085:scovhsp_sum=651.2:send_avg=167.625:send_max=179.0:send_min=162.0:send_std=7.652030542840993:send_sum=1341.0:sstart_avg=1.125:sstart_max=2.0:sstart_min=1.0:sstart_std=0.3535533905932738:sstart_sum=9.0])0:5e-09[&&NHX:Sample_counter=rhizpot1--26||rhizpot2--7||rhizpot3--21||rhiztom1--16||rhiztom2--5||rhiztom3--19:Type_counter=GTDB--15||capture--94:besthit_avg=97.10430107526885:besthit_max=100.0:besthit_min=85.5:besthit_std=2.781456999272715:besthit_sum=9030.700000000003:bitscore_avg=244.13978494623655:bitscore_max=281.0:bitscore_min=152.0:bitscore_std=31.2391168519915:bitscore_sum=22705.0:capture_class_counter=c__Alphaproteobacteria--3||c__Anaeroferrophillalia--9||c__Clostridia--1||c__Gammaproteobacteria--46||c__Halobacteria--5||c__Planctomycetia--3||c__Polyangia--26||c__Rhodothermia--1:capture_domain_counter=d__Archaea--5||d__Bacteria--89:capture_family_counter=f__Alteromonadaceae--1||f__Anaeroferrophillaceae--9||f__Beijerinckiaceae--2||f__Burkholderiaceae--19||f__Devosiaceae--1||f__Gallionellaceae--1||f__JAEUJZ01--26||f__Natrialbaceae--5||f__Oleiphilaceae--1||f__Oscillospiraceae--1||f__Pirellulaceae--3||f__Pseudomonadaceae--20||f__Rhodothermaceae--1||f__SCOH01--1||f__UBA9220--2||f__Xanthomonadaceae--1:capture_genus_counter=g__Aquabacterium--1||g__Chitinivorax--1||g__Devosia--1||g__Evtepia--1||g__Gallionella--1||g__Hydrogenophaga--15||g__JAFGAM01--9||g__JAGNNG01--26||g__Lacimicrobium--1||g__Marinobacter_A--1||g__Methylobacterium--2||g__Natronobacterium--3||g__Natronolimnobius--1||g__Natronorubrum--1||g__Noviherbaspirillum--2||g__Pseudomonas_B--2||g__Pseudomonas_E--18||g__Pseudoxanthomonas_A--1||g__Rhodoferax--1||g__Rhodothermus--1||g__Stieleria--3||g__UBA9220--2:capture_order_counter=o__Anaeroferrophillales--9||o__Burkholderiales--23||o__Enterobacterales--1||o__Halobacteriales--5||o__Oscillospirales--1||o__Palsa-1104--26||o__Pirellulales--3||o__Pseudomonadales--21||o__Rhizobiales--3||o__Rhodothermales--1||o__Xanthomonadales--1:capture_phylum_counter=p__Bacteroidota--1||p__Desulfobacterota_C--9||p__Firmicutes_A--1||p__Halobacteriota--5||p__Myxococcota--26||p__Planctomycetota--3||p__Proteobacteria--49:capture_species_counter=s__Aquabacterium lacunae--1||s__Chitinivorax sp005503445--1||s__Devosia sp001427605--1||s__Evtepia sp910584805--1||s__Gallionella sp017880865--1||s__Hydrogenophaga palleronii--1||s__Hydrogenophaga sp002840835--1||s__Hydrogenophaga sp002842215--6||s__Hydrogenophaga sp009859475--1||s__Hydrogenophaga sp018993155--6||s__JAFGAM01 sp016933675--9||s__JAGNNG01 sp016794465--26||s__Lacimicrobium sp002201535--1||s__Marinobacter_A sp003789045--1||s__Methylobacterium extorquens--2||s__Natronobacterium gregoryi--3||s__Natronolimnobius sp011043775--1||s__Natronorubrum thiooxidans--1||s__Noviherbaspirillum sp003591035--2||s__Pseudomonas_B psychrotolerans_C--2||s__Pseudomonas_E sp001297125--1||s__Pseudomonas_E sp900583165--17||s__Pseudoxanthomonas_A sp015655355--1||s__Rhodoferax sp016708725--1||s__Rhodothermus sp015487635--1||s__Stieleria neptunia--3||s__UBA9220 sp003519965--2:evalue_avg=6.548537667111224e-50:evalue_max=6.09e-48:evalue_min=5.29e-97:evalue_std=6.315034244263978e-49:evalue_sum=6.090140030413439e-48:gapopen_avg=0.0967741935483871:gapopen_max=2.0:gapopen_min=0.0:gapopen_std=0.33181045299702744:gapopen_sum=9.0:gtdb_class_counter=c__Gammaproteobacteria--15:gtdb_domain_counter=d__Bacteria--15:gtdb_family_counter=f__Burkholderiaceae--15:gtdb_genus_counter=g__Hydrogenophaga--14||g__Tibeticola--1:gtdb_order_counter=o__Burkholderiales--15:gtdb_phylum_counter=p__Proteobacteria--15:gtdb_species_counter=s__Hydrogenophaga palleronii--1||s__Hydrogenophaga sp001428625--1||s__Hydrogenophaga sp001713375--1||s__Hydrogenophaga sp002127265--1||s__Hydrogenophaga sp002840835--1||s__Hydrogenophaga sp003241965--1||s__Hydrogenophaga sp003599455--1||s__Hydrogenophaga sp009859475--1||s__Hydrogenophaga sp010104355--1||s__Hydrogenophaga sp011390835--1||s__Hydrogenophaga sp011390855--1||s__Hydrogenophaga sp013823505--1||s__Hydrogenophaga sp018780385--1||s__Hydrogenophaga sp018993155--1||s__Tibeticola sp013693755--1:heptad_counter=MCP-40H--109:lbd_counter=:lca_tree=g__Hydrogenophaga:length_avg=156.95698924731184:length_max=182.0:length_min=102.0:length_std=26.215625102836892:length_sum=14597.0:mismatch_avg=4.451612903225806:mismatch_max=26.0:mismatch_min=0.0:mismatch_std=4.478247252801369:mismatch_sum=414.0:name=N200252:qcovhsp_avg=98.9021505376344:qcovhsp_max=100.0:qcovhsp_min=96.1:qcovhsp_std=0.9500547460911709:qcovhsp_sum=9197.9:qend_avg=158.63440860215053:qend_max=183.0:qend_min=98.0:qend_std=27.22402429530266:qend_sum=14753.0:qstart_avg=2.78494623655914:qstart_max=6.0:qstart_min=1.0:qstart_std=1.4207274802596839:qstart_sum=259.0:ref_name_counter=GB_GCA_002840835.1_protein.faa_PHCQ01000087.1_10@PF00015_full_PFAM.532.739--10||GB_GCA_003599455.1_protein.faa_QZKF01000032.1_32@PF00015_full_PFAM.546.741--1||GB_GCA_005503335.1_protein.faa_SCMQ01000034.1_30@PF00015_full_PFAM.536.742--2||GB_GCA_011390855.1_protein.faa_JAABRN010000485.1_7@PF00015_full_PFAM.549.739--1||GB_GCA_013693755.1_protein.faa_CP059256.1_675@PF00015_full_PFAM.562.751--11||GB_GCA_013823485.1_protein.faa_PNMF01000038.1_17@PF00015_full_PFAM.62.251--2||RS_GCF_002127215.1_protein.faa_NZ_NFUT01000003.1_110@PF00015_full_PFAM.535.739--42||RS_GCF_002127265.1_protein.faa_NZ_NFUU01000002.1_372@PF00015_full_PFAM.539.740--1||RS_GCF_009859475.1_protein.faa_NZ_CP044549.1_4777@PF00015_full_PFAM.554.740--2||RS_GCF_010104355.1_protein.faa_NZ_CP044972.1_3572@PF00015_full_PFAM.551.740--10||RS_GCF_013387465.1_protein.faa_NZ_VYGV01000001.1_29@PF00015_full_PFAM.550.739--1||RS_GCF_016909585.1_protein.faa_NZ_JAFBFZ010000027.1_2@PF00015_full_PFAM.538.737--10:scovhsp_avg=78.46989247311829:scovhsp_max=88.3:scovhsp_min=51.3:scovhsp_std=11.31049709577478:scovhsp_sum=7297.700000000001:send_avg=171.9247311827957:send_max=182.0:send_min=155.0:send_std=7.617537772825947:send_sum=15989.0:sstart_avg=16.0:sstart_max=72.0:sstart_min=1.0:sstart_std=21.97923921617259:sstart_sum=1488.0],(f094fd75-797c-4551-ade8-664c34c767be_4@MCPsignal.162.344:0.00407754[&&NHX:Sample=rhizpot2:Type=capture:besthit=97.8:bitscore=275.0:capture_class=c__Myxococcia:capture_domain=d__Bacteria:capture_family=f__Myxococcaceae:capture_genus=g__Archangium_A:capture_order=o__Myxococcales:capture_phylum=p__Myxococcota:capture_species=s__Archangium_A sp016792935:evalue=6.21e-95:gapopen=0.0:heptad=MCP-40H:length=179.0:mismatch=4.0:qcovhsp=98.4:qend=182.0:qstart=4.0:ref_name=RS_GCF_002127215.1_protein.faa_NZ_NFUT01000003.1_110@PF00015_full_PFAM.535.739:scovhsp=87.7:send=179.0:sstart=1.0],(c9e5ee1b-71f2-44d7-9f44-a93b3028468f_6@MCPsignal.200.382:0.00820837[&&NHX:Sample=rhizpot1:Type=capture:besthit=97.2:bitscore=270.0:capture_class=c__Polyangia:capture_domain=d__Bacteria:capture_family=f__JAEUJZ01:capture_genus=g__JAGNNG01:capture_order=o__Palsa-1104:capture_phylum=p__Myxococcota:capture_species=s__JAGNNG01 sp016794465:evalue=8.4e-93:gapopen=0.0:heptad=MCP-40H:length=179.0:mismatch=5.0:qcovhsp=98.4:qend=182.0:qstart=4.0:ref_name=RS_GCF_002127215.1_protein.faa_NZ_NFUT01000003.1_110@PF00015_full_PFAM.535.739:scovhsp=87.7:send=179.0:sstart=1.0],(196bc366-4662-42cd-ba65-6de9e6412262_2@MCPsignal.38.219:0.0297858[&&NHX:Sample=rhizpot1:Type=capture:besthit=95.4:bitscore=259.0:capture_class=c__Polyangia:capture_domain=d__Bacteria:capture_family=f__JAEUJZ01:capture_genus=g__JAGNNG01:capture_order=o__Palsa-1104:capture_phylum=p__Myxococcota:capture_species=s__JAGNNG01 sp016794465:evalue=1.24e-88:gapopen=1.0:heptad=MCP-40H:length=174.0:mismatch=7.0:qcovhsp=95.6:qend=181.0:qstart=9.0:ref_name=RS_GCF_016909585.1_protein.faa_NZ_JAFBFZ010000027.1_2@PF00015_full_PFAM.538.737:scovhsp=87.4:send=174.0:sstart=1.0],c31ac7b9-8824-4330-a405-bedd0f643fa0_1@MCPsignal.33.191:5e-09[&&NHX:Sample=rhizpot1:Type=capture:besthit=98.7:bitscore=249.0:capture_class=c__Halobacteria:capture_domain=d__Archaea:capture_family=f__Natrialbaceae:capture_genus=g__Natronobacterium:capture_order=o__Halobacteriales:capture_phylum=p__Halobacteriota:capture_species=s__Natronobacterium gregoryi:evalue=4.6e-85:gapopen=0.0:heptad=MCP-40H:length=158.0:mismatch=2.0:qcovhsp=100.0:qend=158.0:qstart=1.0:ref_name=GB_GCA_013823485.1_protein.faa_PNMF01000038.1_17@PF00015_full_PFAM.62.251:scovhsp=83.6:send=164.0:sstart=7.0])0:5e-09[&&NHX:Sample_counter=rhizpot1--2:Type_counter=capture--2:besthit_avg=97.05000000000001:besthit_max=98.7:besthit_min=95.4:besthit_std=2.333452377915605:besthit_sum=194.10000000000002:bitscore_avg=254.0:bitscore_max=259.0:bitscore_min=249.0:bitscore_std=7.0710678118654755:bitscore_sum=508.0:capture_class_counter=c__Halobacteria--1||c__Polyangia--1:capture_domain_counter=d__Archaea--1||d__Bacteria--1:capture_family_counter=f__JAEUJZ01--1||f__Natrialbaceae--1:capture_genus_counter=g__JAGNNG01--1||g__Natronobacterium--1:capture_order_counter=o__Halobacteriales--1||o__Palsa-1104--1:capture_phylum_counter=p__Halobacteriota--1||p__Myxococcota--1:capture_species_counter=s__JAGNNG01 sp016794465--1||s__Natronobacterium gregoryi--1:evalue_avg=2.30062e-85:evalue_max=4.6e-85:evalue_min=1.24e-88:evalue_std=3.2518143810494473e-85:evalue_sum=4.60124e-85:gapopen_avg=0.5:gapopen_max=1.0:gapopen_min=0.0:gapopen_std=0.7071067811865476:gapopen_sum=1.0:gtdb_class_counter=:gtdb_domain_counter=:gtdb_family_counter=:gtdb_genus_counter=:gtdb_order_counter=:gtdb_phylum_counter=:gtdb_species_counter=:heptad_counter=MCP-40H--2:lbd_counter=:length_avg=166.0:length_max=174.0:length_min=158.0:length_std=11.313708498984761:length_sum=332.0:mismatch_avg=4.5:mismatch_max=7.0:mismatch_min=2.0:mismatch_std=3.5355339059327378:mismatch_sum=9.0:name=N200257:qcovhsp_avg=97.8:qcovhsp_max=100.0:qcovhsp_min=95.6:qcovhsp_std=3.111269837220813:qcovhsp_sum=195.6:qend_avg=169.5:qend_max=181.0:qend_min=158.0:qend_std=16.263455967290593:qend_sum=339.0:qstart_avg=5.0:qstart_max=9.0:qstart_min=1.0:qstart_std=5.656854249492381:qstart_sum=10.0:ref_name_counter=GB_GCA_013823485.1_protein.faa_PNMF01000038.1_17@PF00015_full_PFAM.62.251--1||RS_GCF_016909585.1_protein.faa_NZ_JAFBFZ010000027.1_2@PF00015_full_PFAM.538.737--1:scovhsp_avg=85.5:scovhsp_max=87.4:scovhsp_min=83.6:scovhsp_std=2.6870057685088886:scovhsp_sum=171.0:send_avg=169.0:send_max=174.0:send_min=164.0:send_std=7.0710678118654755:send_sum=338.0:sstart_avg=4.0:sstart_max=7.0:sstart_min=1.0:sstart_std=4.242640687119285:sstart_sum=8.0])0:5e-09[&&NHX:Sample_counter=rhizpot1--3:Type_counter=capture--3:besthit_avg=97.10000000000001:besthit_max=98.7:besthit_min=95.4:besthit_std=1.6522711641858292:besthit_sum=291.3:bitscore_avg=259.3333333333333:bitscore_max=270.0:bitscore_min=249.0:bitscore_std=10.503967504392488:bitscore_sum=778.0:capture_class_counter=c__Halobacteria--1||c__Polyangia--2:capture_domain_counter=d__Archaea--1||d__Bacteria--2:capture_family_counter=f__JAEUJZ01--2||f__Natrialbaceae--1:capture_genus_counter=g__JAGNNG01--2||g__Natronobacterium--1:capture_order_counter=o__Halobacteriales--1||o__Palsa-1104--2:capture_phylum_counter=p__Halobacteriota--1||p__Myxococcota--2:capture_species_counter=s__JAGNNG01 sp016794465--2||s__Natronobacterium gregoryi--1:evalue_avg=1.5337466946666667e-85:evalue_max=4.6e-85:evalue_min=8.4e-93:evalue_std=2.6554533292262204e-85:evalue_sum=4.601240084e-85:gapopen_avg=0.3333333333333333:gapopen_max=1.0:gapopen_min=0.0:gapopen_std=0.5773502691896258:gapopen_sum=1.0:gtdb_class_counter=:gtdb_domain_counter=:gtdb_family_counter=:gtdb_genus_counter=:gtdb_order_counter=:gtdb_phylum_counter=:gtdb_species_counter=:heptad_counter=MCP-40H--3:lbd_counter=:length_avg=170.33333333333334:length_max=179.0:length_min=158.0:length_std=10.969655114602888:length_sum=511.0:mismatch_avg=4.666666666666667:mismatch_max=7.0:mismatch_min=2.0:mismatch_std=2.516611478423583:mismatch_sum=14.0:name=N200258:qcovhsp_avg=98.0:qcovhsp_max=100.0:qcovhsp_min=95.6:qcovhsp_std=2.2271057451320124:qcovhsp_sum=294.0:qend_avg=173.66666666666666:qend_max=182.0:qend_min=158.0:qend_std=13.576941236277534:qend_sum=521.0:qstart_avg=4.666666666666667:qstart_max=9.0:qstart_min=1.0:qstart_std=4.041451884327381:qstart_sum=14.0:ref_name_counter=GB_GCA_013823485.1_protein.faa_PNMF01000038.1_17@PF00015_full_PFAM.62.251--1||RS_GCF_002127215.1_protein.faa_NZ_NFUT01000003.1_110@PF00015_full_PFAM.535.739--1||RS_GCF_016909585.1_protein.faa_NZ_JAFBFZ010000027.1_2@PF00015_full_PFAM.538.737--1:scovhsp_avg=86.23333333333335:scovhsp_max=87.7:scovhsp_min=83.6:scovhsp_std=2.285461295522932:scovhsp_sum=258.70000000000005:send_avg=172.33333333333334:send_max=179.0:send_min=164.0:send_std=7.637626158259733:send_sum=517.0:sstart_avg=3.0:sstart_max=7.0:sstart_min=1.0:sstart_std=3.4641016151377544:sstart_sum=9.0])0:5e-09[&&NHX:Sample_counter=rhizpot1--3||rhizpot2--1:Type_counter=capture--4:besthit_avg=97.27499999999999:besthit_max=98.7:besthit_min=95.4:besthit_std=1.3937359864766334:besthit_sum=389.09999999999997:bitscore_avg=263.25:bitscore_max=275.0:bitscore_min=249.0:bitscore_std=11.615363389350618:bitscore_sum=1053.0:capture_class_counter=c__Halobacteria--1||c__Myxococcia--1||c__Polyangia--2:capture_domain_counter=d__Archaea--1||d__Bacteria--3:capture_family_counter=f__JAEUJZ01--2||f__Myxococcaceae--1||f__Natrialbaceae--1:capture_genus_counter=g__Archangium_A--1||g__JAGNNG01--2||g__Natronobacterium--1:capture_order_counter=o__Halobacteriales--1||o__Myxococcales--1||o__Palsa-1104--2:capture_phylum_counter=p__Halobacteriota--1||p__Myxococcota--3:capture_species_counter=s__Archangium_A sp016792935--1||s__JAGNNG01 sp016794465--2||s__Natronobacterium gregoryi--1:evalue_avg=1.1503100211552501e-85:evalue_max=4.6e-85:evalue_min=6.21e-95:evalue_std=2.2997933935116316e-85:evalue_sum=4.6012400846210003e-85:gapopen_avg=0.25:gapopen_max=1.0:gapopen_min=0.0:gapopen_std=0.5:gapopen_sum=1.0:gtdb_class_counter=:gtdb_domain_counter=:gtdb_family_counter=:gtdb_genus_counter=:gtdb_order_counter=:gtdb_phylum_counter=:gtdb_species_counter=:heptad_counter=MCP-40H--4:lbd_counter=:length_avg=172.5:length_max=179.0:length_min=158.0:length_std=9.9498743710662:length_sum=690.0:mismatch_avg=4.5:mismatch_max=7.0:mismatch_min=2.0:mismatch_std=2.0816659994661326:mismatch_sum=18.0:name=N200259:qcovhsp_avg=98.1:qcovhsp_max=100.0:qcovhsp_min=95.6:qcovhsp_std=1.8293896978683022:qcovhsp_sum=392.4:qend_avg=175.75:qend_max=182.0:qend_min=158.0:qend_std=11.84271928232701:qend_sum=703.0:qstart_avg=4.5:qstart_max=9.0:qstart_min=1.0:qstart_std=3.3166247903554:qstart_sum=18.0:ref_name_counter=GB_GCA_013823485.1_protein.faa_PNMF01000038.1_17@PF00015_full_PFAM.62.251--1||RS_GCF_002127215.1_protein.faa_NZ_NFUT01000003.1_110@PF00015_full_PFAM.535.739--2||RS_GCF_016909585.1_protein.faa_NZ_JAFBFZ010000027.1_2@PF00015_full_PFAM.538.737--1:scovhsp_avg=86.6:scovhsp_max=87.7:scovhsp_min=83.6:scovhsp_std=2.0049937655763466:scovhsp_sum=346.4:send_avg=174.0:send_max=179.0:send_min=164.0:send_std=7.0710678118654755:send_sum=696.0:sstart_avg=2.5:sstart_max=7.0:sstart_min=1.0:sstart_std=3.0:sstart_sum=10.0])0.757:5e-09[&&NHX:Sample_counter=rhizpot1--29||rhizpot2--8||rhizpot3--21||rhiztom1--16||rhiztom2--5||rhiztom3--19:Type_counter=GTDB--15||capture--98:besthit_avg=97.11134020618557:besthit_max=100.0:besthit_min=85.5:besthit_std=2.734230402411397:besthit_sum=9419.800000000001:bitscore_avg=244.9278350515464:bitscore_max=281.0:bitscore_min=152.0:bitscore_std=30.887311115934136:bitscore_sum=23758.0:capture_class_counter=c__Alphaproteobacteria--3||c__Anaeroferrophillalia--9||c__Clostridia--1||c__Gammaproteobacteria--46||c__Halobacteria--6||c__Myxococcia--1||c__Planctomycetia--3||c__Polyangia--28||c__Rhodothermia--1:capture_domain_counter=d__Archaea--6||d__Bacteria--92:capture_family_counter=f__Alteromonadaceae--1||f__Anaeroferrophillaceae--9||f__Beijerinckiaceae--2||f__Burkholderiaceae--19||f__Devosiaceae--1||f__Gallionellaceae--1||f__JAEUJZ01--28||f__Myxococcaceae--1||f__Natrialbaceae--6||f__Oleiphilaceae--1||f__Oscillospiraceae--1||f__Pirellulaceae--3||f__Pseudomonadaceae--20||f__Rhodothermaceae--1||f__SCOH01--1||f__UBA9220--2||f__Xanthomonadaceae--1:capture_genus_counter=g__Aquabacterium--1||g__Archangium_A--1||g__Chitinivorax--1||g__Devosia--1||g__Evtepia--1||g__Gallionella--1||g__Hydrogenophaga--15||g__JAFGAM01--9||g__JAGNNG01--28||g__Lacimicrobium--1||g__Marinobacter_A--1||g__Methylobacterium--2||g__Natronobacterium--4||g__Natronolimnobius--1||g__Natronorubrum--1||g__Noviherbaspirillum--2||g__Pseudomonas_B--2||g__Pseudomonas_E--18||g__Pseudoxanthomonas_A--1||g__Rhodoferax--1||g__Rhodothermus--1||g__Stieleria--3||g__UBA9220--2:capture_order_counter=o__Anaeroferrophillales--9||o__Burkholderiales--23||o__Enterobacterales--1||o__Halobacteriales--6||o__Myxococcales--1||o__Oscillospirales--1||o__Palsa-1104--28||o__Pirellulales--3||o__Pseudomonadales--21||o__Rhizobiales--3||o__Rhodothermales--1||o__Xanthomonadales--1:capture_phylum_counter=p__Bacteroidota--1||p__Desulfobacterota_C--9||p__Firmicutes_A--1||p__Halobacteriota--6||p__Myxococcota--29||p__Planctomycetota--3||p__Proteobacteria--49:capture_species_counter=s__Aquabacterium lacunae--1||s__Archangium_A sp016792935--1||s__Chitinivorax sp005503445--1||s__Devosia sp001427605--1||s__Evtepia sp910584805--1||s__Gallionella sp017880865--1||s__Hydrogenophaga palleronii--1||s__Hydrogenophaga sp002840835--1||s__Hydrogenophaga sp002842215--6||s__Hydrogenophaga sp009859475--1||s__Hydrogenophaga sp018993155--6||s__JAFGAM01 sp016933675--9||s__JAGNNG01 sp016794465--28||s__Lacimicrobium sp002201535--1||s__Marinobacter_A sp003789045--1||s__Methylobacterium extorquens--2||s__Natronobacterium gregoryi--4||s__Natronolimnobius sp011043775--1||s__Natronorubrum thiooxidans--1||s__Noviherbaspirillum sp003591035--2||s__Pseudomonas_B psychrotolerans_C--2||s__Pseudomonas_E sp001297125--1||s__Pseudomonas_E sp900583165--17||s__Pseudoxanthomonas_A sp015655355--1||s__Rhodoferax sp016708725--1||s__Rhodothermus sp015487635--1||s__Stieleria neptunia--3||s__UBA9220 sp003519965--2:evalue_avg=6.278494876714886e-50:evalue_max=6.09e-48:evalue_min=5.29e-97:evalue_std=6.1834566662626204e-49:evalue_sum=6.09014003041344e-48:gapopen_avg=0.10309278350515463:gapopen_max=2.0:gapopen_min=0.0:gapopen_std=0.3380253960649699:gapopen_sum=10.0:gtdb_class_counter=c__Gammaproteobacteria--15:gtdb_domain_counter=d__Bacteria--15:gtdb_family_counter=f__Burkholderiaceae--15:gtdb_genus_counter=g__Hydrogenophaga--14||g__Tibeticola--1:gtdb_order_counter=o__Burkholderiales--15:gtdb_phylum_counter=p__Proteobacteria--15:gtdb_species_counter=s__Hydrogenophaga palleronii--1||s__Hydrogenophaga sp001428625--1||s__Hydrogenophaga sp001713375--1||s__Hydrogenophaga sp002127265--1||s__Hydrogenophaga sp002840835--1||s__Hydrogenophaga sp003241965--1||s__Hydrogenophaga sp003599455--1||s__Hydrogenophaga sp009859475--1||s__Hydrogenophaga sp010104355--1||s__Hydrogenophaga sp011390835--1||s__Hydrogenophaga sp011390855--1||s__Hydrogenophaga sp013823505--1||s__Hydrogenophaga sp018780385--1||s__Hydrogenophaga sp018993155--1||s__Tibeticola sp013693755--1:heptad_counter=MCP-40H--113:lbd_counter=:lca_tree=g__Hydrogenophaga:length_avg=157.5979381443299:length_max=182.0:length_min=102.0:length_std=25.910768270569168:length_sum=15287.0:mismatch_avg=4.453608247422681:mismatch_max=26.0:mismatch_min=0.0:mismatch_std=4.399385891227464:mismatch_sum=432.0:name=N200260:qcovhsp_avg=98.86907216494842:qcovhsp_max=100.0:qcovhsp_min=95.6:qcovhsp_std=0.9976389653349748:qcovhsp_sum=9590.299999999997:qend_avg=159.340206185567:qend_max=183.0:qend_min=98.0:qend_std=26.950914717755158:qend_sum=15456.0:qstart_avg=2.8556701030927836:qstart_max=9.0:qstart_min=1.0:qstart_std=1.547778587751178:qstart_sum=277.0:ref_name_counter=GB_GCA_002840835.1_protein.faa_PHCQ01000087.1_10@PF00015_full_PFAM.532.739--10||GB_GCA_003599455.1_protein.faa_QZKF01000032.1_32@PF00015_full_PFAM.546.741--1||GB_GCA_005503335.1_protein.faa_SCMQ01000034.1_30@PF00015_full_PFAM.536.742--2||GB_GCA_011390855.1_protein.faa_JAABRN010000485.1_7@PF00015_full_PFAM.549.739--1||GB_GCA_013693755.1_protein.faa_CP059256.1_675@PF00015_full_PFAM.562.751--11||GB_GCA_013823485.1_protein.faa_PNMF01000038.1_17@PF00015_full_PFAM.62.251--3||RS_GCF_002127215.1_protein.faa_NZ_NFUT01000003.1_110@PF00015_full_PFAM.535.739--44||RS_GCF_002127265.1_protein.faa_NZ_NFUU01000002.1_372@PF00015_full_PFAM.539.740--1||RS_GCF_009859475.1_protein.faa_NZ_CP044549.1_4777@PF00015_full_PFAM.554.740--2||RS_GCF_010104355.1_protein.faa_NZ_CP044972.1_3572@PF00015_full_PFAM.551.740--10||RS_GCF_013387465.1_protein.faa_NZ_VYGV01000001.1_29@PF00015_full_PFAM.550.739--1||RS_GCF_016909585.1_protein.faa_NZ_JAFBFZ010000027.1_2@PF00015_full_PFAM.538.737--11:scovhsp_avg=78.80515463917526:scovhsp_max=88.3:scovhsp_min=51.3:scovhsp_std=11.196571007214114:scovhsp_sum=7644.099999999999:send_avg=172.01030927835052:send_max=182.0:send_min=155.0:send_std=7.572558524810743:send_sum=16685.0:sstart_avg=15.443298969072165:sstart_max=72.0:sstart_min=1.0:sstart_std=21.691477335659652:sstart_sum=1498.0],(((((2ebfcd1e-453c-4bdb-bb0a-79f3f60bc70a_5@MCPsignal.64.220:0[&&NHX:Sample=rhizpot3:Type=capture:besthit=98.7:bitscore=245.0:capture_class=c__Polyangia:capture_domain=d__Bacteria:capture_family=f__JAEUJZ01:capture_genus=g__JAGNNG01:capture_order=o__Palsa-1104:capture_phylum=p__Myxococcota:capture_species=s__JAGNNG01 sp016794465:evalue=1.41e-83:gapopen=0.0:heptad=MCP-40H:length=156.0:mismatch=2.0:qcovhsp=100.0:qend=156.0:qstart=1.0:ref_name=GB_GCA_013823485.1_protein.faa_PNMF01000038.1_17@PF00015_full_PFAM.62.251:scovhsp=82.5:send=164.0:sstart=9.0],bf1fb353-766d-48a5-b4bc-0118593580e9_6@MCPsignal.65.221:0[&&NHX:Sample=rhizpot3:Type=capture:besthit=98.7:bitscore=245.0:capture_class=c__Polyangia:capture_domain=d__Bacteria:capture_family=f__JAEUJZ01:capture_genus=g__JAGNNG01:capture_order=o__Palsa-1104:capture_phylum=p__Myxococcota:capture_species=s__JAGNNG01 sp016794465:evalue=1.41e-83:gapopen=0.0:heptad=MCP-40H:length=156.0:mismatch=2.0:qcovhsp=100.0:qend=156.0:qstart=1.0:ref_name=GB_GCA_013823485.1_protein.faa_PNMF01000038.1_17@PF00015_full_PFAM.62.251:scovhsp=82.5:send=164.0:sstart=9.0])0:0[&&NHX:Sample_counter=rhizpot3--2:Type_counter=capture--2:besthit_avg=98.7:besthit_max=98.7:besthit_min=98.7:besthit_std=0.0:besthit_sum=197.4:bitscore_avg=245.0:bitscore_max=245.0:bitscore_min=245.0:bitscore_std=0.0:bitscore_sum=490.0:capture_class_counter=c__Polyangia--2:capture_domain_counter=d__Bacteria--2:capture_family_counter=f__JAEUJZ01--2:capture_genus_counter=g__JAGNNG01--2:capture_order_counter=o__Palsa-1104--2:capture_phylum_counter=p__Myxococcota--2:capture_species_counter=s__JAGNNG01 sp016794465--2:evalue_avg=1.41e-83:evalue_max=1.41e-83:evalue_min=1.41e-83:evalue_std=0.0:evalue_sum=2.82e-83:gapopen_avg=0.0:gapopen_max=0.0:gapopen_min=0.0:gapopen_std=0.0:gapopen_sum=0.0:gtdb_class_counter=:gtdb_domain_counter=:gtdb_family_counter=:gtdb_genus_counter=:gtdb_order_counter=:gtdb_phylum_counter=:gtdb_species_counter=:heptad_counter=MCP-40H--2:lbd_counter=:length_avg=156.0:length_max=156.0:length_min=156.0:length_std=0.0:length_sum=312.0:mismatch_avg=2.0:mismatch_max=2.0:mismatch_min=2.0:mismatch_std=0.0:mismatch_sum=4.0:name=N200263:qcovhsp_avg=100.0:qcovhsp_max=100.0:qcovhsp_min=100.0:qcovhsp_std=0.0:qcovhsp_sum=200.0:qend_avg=156.0:qend_max=156.0:qend_min=156.0:qend_std=0.0:qend_sum=312.0:qstart_avg=1.0:qstart_max=1.0:qstart_min=1.0:qstart_std=0.0:qstart_sum=2.0:ref_name_counter=GB_GCA_013823485.1_protein.faa_PNMF01000038.1_17@PF00015_full_PFAM.62.251--2:scovhsp_avg=82.5:scovhsp_max=82.5:scovhsp_min=82.5:scovhsp_std=0.0:scovhsp_sum=165.0:send_avg=164.0:send_max=164.0:send_min=164.0:send_std=0.0:send_sum=328.0:sstart_avg=9.0:sstart_max=9.0:sstart_min=9.0:sstart_std=0.0:sstart_sum=18.0],c1f3294e-5121-495e-8ad0-efa7e4ca4365_1@MCPsignal.38.194:0[&&NHX:Sample=rhiztom3:Type=capture:besthit=98.7:bitscore=245.0:capture_class=c__Gammaproteobacteria:capture_domain=d__Bacteria:capture_family=f__Burkholderiaceae:capture_genus=g__Hydrogenophaga:capture_order=o__Burkholderiales:capture_phylum=p__Proteobacteria:capture_species=s__Hydrogenophaga sp018993155:evalue=1.41e-83:gapopen=0.0:heptad=MCP-40H:length=156.0:mismatch=2.0:qcovhsp=100.0:qend=156.0:qstart=1.0:ref_name=GB_GCA_013823485.1_protein.faa_PNMF01000038.1_17@PF00015_full_PFAM.62.251:scovhsp=82.5:send=164.0:sstart=9.0]):5e-09[&&NHX:Sample_counter=rhizpot3--2||rhiztom3--1:Type_counter=capture--3:besthit_avg=98.7:besthit_max=98.7:besthit_min=98.7:besthit_std=0.0:besthit_sum=296.1:bitscore_avg=245.0:bitscore_max=245.0:bitscore_min=245.0:bitscore_std=0.0:bitscore_sum=735.0:capture_class_counter=c__Gammaproteobacteria--1||c__Polyangia--2:capture_domain_counter=d__Bacteria--3:capture_family_counter=f__Burkholderiaceae--1||f__JAEUJZ01--2:capture_genus_counter=g__Hydrogenophaga--1||g__JAGNNG01--2:capture_order_counter=o__Burkholderiales--1||o__Palsa-1104--2:capture_phylum_counter=p__Myxococcota--2||p__Proteobacteria--1:capture_species_counter=s__Hydrogenophaga sp018993155--1||s__JAGNNG01 sp016794465--2:evalue_avg=1.41e-83:evalue_max=1.41e-83:evalue_min=1.41e-83:evalue_std=0.0:evalue_sum=4.23e-83:gapopen_avg=0.0:gapopen_max=0.0:gapopen_min=0.0:gapopen_std=0.0:gapopen_sum=0.0:gtdb_class_counter=:gtdb_domain_counter=:gtdb_family_counter=:gtdb_genus_counter=:gtdb_order_counter=:gtdb_phylum_counter=:gtdb_species_counter=:heptad_counter=MCP-40H--3:lbd_counter=:length_avg=156.0:length_max=156.0:length_min=156.0:length_std=0.0:length_sum=468.0:mismatch_avg=2.0:mismatch_max=2.0:mismatch_min=2.0:mismatch_std=0.0:mismatch_sum=6.0:name=N200265:qcovhsp_avg=100.0:qcovhsp_max=100.0:qcovhsp_min=100.0:qcovhsp_std=0.0:qcovhsp_sum=300.0:qend_avg=156.0:qend_max=156.0:qend_min=156.0:qend_std=0.0:qend_sum=468.0:qstart_avg=1.0:qstart_max=1.0:qstart_min=1.0:qstart_std=0.0:qstart_sum=3.0:ref_name_counter=GB_GCA_013823485.1_protein.faa_PNMF01000038.1_17@PF00015_full_PFAM.62.251--3:scovhsp_avg=82.5:scovhsp_max=82.5:scovhsp_min=82.5:scovhsp_std=0.0:scovhsp_sum=247.5:send_avg=164.0:send_max=164.0:send_min=164.0:send_std=0.0:send_sum=492.0:sstart_avg=9.0:sstart_max=9.0:sstart_min=9.0:sstart_std=0.0:sstart_sum=27.0],((8b25a9eb-92ea-4244-92af-fe17e99e7762_4@MCPsignal.180.320:0.0095025[&&NHX:Sample=rhizpot3:Type=capture:besthit=97.9:bitscore=212.0:capture_class=c__Gammaproteobacteria:capture_domain=d__Bacteria:capture_family=f__Burkholderiaceae:capture_genus=g__Ramlibacter:capture_order=o__Burkholderiales:capture_phylum=p__Proteobacteria:capture_species=s__Ramlibacter sp001424545:evalue=1.49e-70:gapopen=0.0:heptad=MCP-40H:length=140.0:mismatch=3.0:qcovhsp=100.0:qend=140.0:qstart=1.0:ref_name=RS_GCF_012927085.1_protein.faa_NZ_JABBFX010000001.1_945@PF00015_full_PFAM.533.748:scovhsp=65.1:send=146.0:sstart=7.0],864390fd-e731-41fc-9e58-84264b5d4240_5@MCPsignal.27.181:5e-09[&&NHX:Sample=rhiztom1:Type=capture:besthit=98.7:bitscore=238.0:capture_class=c__Gammaproteobacteria:capture_domain=d__Bacteria:capture_family=f__Burkholderiaceae:capture_genus=g__Hydrogenophaga:capture_order=o__Burkholderiales:capture_phylum=p__Proteobacteria:capture_species=s__Hydrogenophaga sp002840835:evalue=1.05e-80:gapopen=0.0:heptad=MCP-40H:length=154.0:mismatch=2.0:qcovhsp=100.0:qend=154.0:qstart=1.0:ref_name=GB_GCA_011390855.1_protein.faa_JAABRN010000485.1_7@PF00015_full_PFAM.549.739:scovhsp=81.1:send=164.0:sstart=11.0])0.916:0.0313149[&&NHX:Sample_counter=rhizpot3--1||rhiztom1--1:Type_counter=capture--2:besthit_avg=98.30000000000001:besthit_max=98.7:besthit_min=97.9:besthit_std=0.565685424949236:besthit_sum=196.60000000000002:bitscore_avg=225.0:bitscore_max=238.0:bitscore_min=212.0:bitscore_std=18.384776310850235:bitscore_sum=450.0:capture_class_counter=c__Gammaproteobacteria--2:capture_domain_counter=d__Bacteria--2:capture_family_counter=f__Burkholderiaceae--2:capture_genus_counter=g__Hydrogenophaga--1||g__Ramlibacter--1:capture_order_counter=o__Burkholderiales--2:capture_phylum_counter=p__Proteobacteria--2:capture_species_counter=s__Hydrogenophaga sp002840835--1||s__Ramlibacter sp001424545--1:evalue_avg=7.450000000525e-71:evalue_max=1.49e-70:evalue_min=1.05e-80:evalue_std=1.0535891038937095e-70:evalue_sum=1.490000000105e-70:gapopen_avg=0.0:gapopen_max=0.0:gapopen_min=0.0:gapopen_std=0.0:gapopen_sum=0.0:gtdb_class_counter=:gtdb_domain_counter=:gtdb_family_counter=:gtdb_genus_counter=:gtdb_order_counter=:gtdb_phylum_counter=:gtdb_species_counter=:heptad_counter=MCP-40H--2:lbd_counter=:length_avg=147.0:length_max=154.0:length_min=140.0:length_std=9.899494936611665:length_sum=294.0:mismatch_avg=2.5:mismatch_max=3.0:mismatch_min=2.0:mismatch_std=0.7071067811865476:mismatch_sum=5.0:name=N200268:qcovhsp_avg=100.0:qcovhsp_max=100.0:qcovhsp_min=100.0:qcovhsp_std=0.0:qcovhsp_sum=200.0:qend_avg=147.0:qend_max=154.0:qend_min=140.0:qend_std=9.899494936611665:qend_sum=294.0:qstart_avg=1.0:qstart_max=1.0:qstart_min=1.0:qstart_std=0.0:qstart_sum=2.0:ref_name_counter=GB_GCA_011390855.1_protein.faa_JAABRN010000485.1_7@PF00015_full_PFAM.549.739--1||RS_GCF_012927085.1_protein.faa_NZ_JABBFX010000001.1_945@PF00015_full_PFAM.533.748--1:scovhsp_avg=73.1:scovhsp_max=81.1:scovhsp_min=65.1:scovhsp_std=11.313708498984761:scovhsp_sum=146.2:send_avg=155.0:send_max=164.0:send_min=146.0:send_std=12.727922061357855:send_sum=310.0:sstart_avg=9.0:sstart_max=11.0:sstart_min=7.0:sstart_std=2.8284271247461903:sstart_sum=18.0],((3aba4774-0319-4846-bae3-3b3645386536_1@MCPsignal.67.219:0.00522742[&&NHX:Sample=rhizpot1:Type=capture:besthit=98.0:bitscore=230.0:capture_class=c__Polyangia:capture_domain=d__Bacteria:capture_family=f__JAEUJZ01:capture_genus=g__JAGNNG01:capture_order=o__Palsa-1104:capture_phylum=p__Myxococcota:capture_species=s__JAGNNG01 sp016794465:evalue=7.33e-78:gapopen=0.0:heptad=MCP-40H:length=151.0:mismatch=3.0:qcovhsp=99.3:qend=151.0:qstart=1.0:ref_name=GB_GCA_013823485.1_protein.faa_PNMF01000038.1_17@PF00015_full_PFAM.62.251:scovhsp=79.9:send=160.0:sstart=10.0],23ecaef4-b0c4-48aa-9cd0-c9b6f1d202cb_6@MCPsignal.25.160:6e-09[&&NHX:Sample=rhizpot1:Type=capture:besthit=94.1:bitscore=218.0:capture_class=c__Gammaproteobacteria:capture_domain=d__Bacteria:capture_family=f__Burkholderiaceae:capture_genus=g__Achromobacter:capture_order=o__Burkholderiales:capture_phylum=p__Proteobacteria:capture_species=s__Achromobacter animicus:evalue=1.94e-73:gapopen=1.0:heptad=MCP-40H:length=135.0:mismatch=7.0:qcovhsp=100.0:qend=135.0:qstart=1.0:ref_name=GB_GCA_013693755.1_protein.faa_CP059256.1_675@PF00015_full_PFAM.562.751:scovhsp=70.9:send=164.0:sstart=31.0])0.863:0.00529764[&&NHX:Sample_counter=rhizpot1--2:Type_counter=capture--2:besthit_avg=96.05:besthit_max=98.0:besthit_min=94.1:besthit_std=2.7577164466275392:besthit_sum=192.1:bitscore_avg=224.0:bitscore_max=230.0:bitscore_min=218.0:bitscore_std=8.48528137423857:bitscore_sum=448.0:capture_class_counter=c__Gammaproteobacteria--1||c__Polyangia--1:capture_domain_counter=d__Bacteria--2:capture_family_counter=f__Burkholderiaceae--1||f__JAEUJZ01--1:capture_genus_counter=g__Achromobacter--1||g__JAGNNG01--1:capture_order_counter=o__Burkholderiales--1||o__Palsa-1104--1:capture_phylum_counter=p__Myxococcota--1||p__Proteobacteria--1:capture_species_counter=s__Achromobacter animicus--1||s__JAGNNG01 sp016794465--1:evalue_avg=9.7003665e-74:evalue_max=1.94e-73:evalue_min=7.33e-78:evalue_std=1.3717353245748413e-73:evalue_sum=1.9400733e-73:gapopen_avg=0.5:gapopen_max=1.0:gapopen_min=0.0:gapopen_std=0.7071067811865476:gapopen_sum=1.0:gtdb_class_counter=:gtdb_domain_counter=:gtdb_family_counter=:gtdb_genus_counter=:gtdb_order_counter=:gtdb_phylum_counter=:gtdb_species_counter=:heptad_counter=MCP-40H--2:lbd_counter=:length_avg=143.0:length_max=151.0:length_min=135.0:length_std=11.313708498984761:length_sum=286.0:mismatch_avg=5.0:mismatch_max=7.0:mismatch_min=3.0:mismatch_std=2.8284271247461903:mismatch_sum=10.0:name=N200271:qcovhsp_avg=99.65:qcovhsp_max=100.0:qcovhsp_min=99.3:qcovhsp_std=0.4949747468305853:qcovhsp_sum=199.3:qend_avg=143.0:qend_max=151.0:qend_min=135.0:qend_std=11.313708498984761:qend_sum=286.0:qstart_avg=1.0:qstart_max=1.0:qstart_min=1.0:qstart_std=0.0:qstart_sum=2.0:ref_name_counter=GB_GCA_013693755.1_protein.faa_CP059256.1_675@PF00015_full_PFAM.562.751--1||GB_GCA_013823485.1_protein.faa_PNMF01000038.1_17@PF00015_full_PFAM.62.251--1:scovhsp_avg=75.4:scovhsp_max=79.9:scovhsp_min=70.9:scovhsp_std=6.363961030678928:scovhsp_sum=150.8:send_avg=162.0:send_max=164.0:send_min=160.0:send_std=2.8284271247461903:send_sum=324.0:sstart_avg=20.5:sstart_max=31.0:sstart_min=10.0:sstart_std=14.849242404917497:sstart_sum=41.0],34b17ed6-cd9f-4e7a-a663-e2fe09c3edc0_6@MCPsignal.140.295:5e-09[&&NHX:Sample=rhizpot3:Type=capture:besthit=98.1:bitscore=244.0:capture_class=c__Gammaproteobacteria:capture_domain=d__Bacteria:capture_family=f__Burkholderiaceae:capture_genus=g__Hydrogenophaga:capture_order=o__Burkholderiales:capture_phylum=p__Proteobacteria:capture_species=s__Hydrogenophaga sp018993155:evalue=2.74e-83:gapopen=0.0:heptad=MCP-40H:length=155.0:mismatch=3.0:qcovhsp=100.0:qend=155.0:qstart=1.0:ref_name=GB_GCA_013823485.1_protein.faa_PNMF01000038.1_17@PF00015_full_PFAM.62.251:scovhsp=82.0:send=164.0:sstart=10.0])0:5e-09[&&NHX:Sample_counter=rhizpot1--2||rhizpot3--1:Type_counter=capture--3:besthit_avg=96.73333333333333:besthit_max=98.1:besthit_min=94.1:besthit_std=2.2810816147900845:besthit_sum=290.2:bitscore_avg=230.66666666666666:bitscore_max=244.0:bitscore_min=218.0:bitscore_std=13.012814197295423:bitscore_sum=692.0:capture_class_counter=c__Gammaproteobacteria--2||c__Polyangia--1:capture_domain_counter=d__Bacteria--3:capture_family_counter=f__Burkholderiaceae--2||f__JAEUJZ01--1:capture_genus_counter=g__Achromobacter--1||g__Hydrogenophaga--1||g__JAGNNG01--1:capture_order_counter=o__Burkholderiales--2||o__Palsa-1104--1:capture_phylum_counter=p__Myxococcota--1||p__Proteobacteria--2:capture_species_counter=s__Achromobacter animicus--1||s__Hydrogenophaga sp018993155--1||s__JAGNNG01 sp016794465--1:evalue_avg=6.466911000913334e-74:evalue_max=1.94e-73:evalue_min=2.74e-83:evalue_std=1.1200383628610391e-73:evalue_sum=1.940073300274e-73:gapopen_avg=0.3333333333333333:gapopen_max=1.0:gapopen_min=0.0:gapopen_std=0.5773502691896258:gapopen_sum=1.0:gtdb_class_counter=:gtdb_domain_counter=:gtdb_family_counter=:gtdb_genus_counter=:gtdb_order_counter=:gtdb_phylum_counter=:gtdb_species_counter=:heptad_counter=MCP-40H--3:lbd_counter=:length_avg=147.0:length_max=155.0:length_min=135.0:length_std=10.583005244258363:length_sum=441.0:mismatch_avg=4.333333333333333:mismatch_max=7.0:mismatch_min=3.0:mismatch_std=2.309401076758503:mismatch_sum=13.0:name=N200273:qcovhsp_avg=99.76666666666667:qcovhsp_max=100.0:qcovhsp_min=99.3:qcovhsp_std=0.40414518843273967:qcovhsp_sum=299.3:qend_avg=147.0:qend_max=155.0:qend_min=135.0:qend_std=10.583005244258363:qend_sum=441.0:qstart_avg=1.0:qstart_max=1.0:qstart_min=1.0:qstart_std=0.0:qstart_sum=3.0:ref_name_counter=GB_GCA_013693755.1_protein.faa_CP059256.1_675@PF00015_full_PFAM.562.751--1||GB_GCA_013823485.1_protein.faa_PNMF01000038.1_17@PF00015_full_PFAM.62.251--2:scovhsp_avg=77.60000000000001:scovhsp_max=82.0:scovhsp_min=70.9:scovhsp_std=5.896609195122225:scovhsp_sum=232.8:send_avg=162.66666666666666:send_max=164.0:send_min=160.0:send_std=2.3094010767585034:send_sum=488.0:sstart_avg=17.0:sstart_max=31.0:sstart_min=10.0:sstart_std=12.12435565298214:sstart_sum=51.0])0:6e-09[&&NHX:Sample_counter=rhizpot1--2||rhizpot3--2||rhiztom1--1:Type_counter=capture--5:besthit_avg=97.35999999999999:besthit_max=98.7:besthit_min=94.1:besthit_std=1.8487833837418624:besthit_sum=486.79999999999995:bitscore_avg=228.4:bitscore_max=244.0:bitscore_min=212.0:bitscore_std=13.371611720357423:bitscore_sum=1142.0:capture_class_counter=c__Gammaproteobacteria--4||c__Polyangia--1:capture_domain_counter=d__Bacteria--5:capture_family_counter=f__Burkholderiaceae--4||f__JAEUJZ01--1:capture_genus_counter=g__Achromobacter--1||g__Hydrogenophaga--2||g__JAGNNG01--1||g__Ramlibacter--1:capture_order_counter=o__Burkholderiales--4||o__Palsa-1104--1:capture_phylum_counter=p__Myxococcota--1||p__Proteobacteria--4:capture_species_counter=s__Achromobacter animicus--1||s__Hydrogenophaga sp002840835--1||s__Hydrogenophaga sp018993155--1||s__JAGNNG01 sp016794465--1||s__Ramlibacter sp001424545--1:evalue_avg=2.9838801468105483e-71:evalue_max=1.49e-70:evalue_min=2.74e-83:evalue_std=6.661318801621602e-71:evalue_sum=1.4919400734052742e-70:gapopen_avg=0.2:gapopen_max=1.0:gapopen_min=0.0:gapopen_std=0.44721359549995804:gapopen_sum=1.0:gtdb_class_counter=:gtdb_domain_counter=:gtdb_family_counter=:gtdb_genus_counter=:gtdb_order_counter=:gtdb_phylum_counter=:gtdb_species_counter=:heptad_counter=MCP-40H--5:lbd_counter=:length_avg=147.0:length_max=155.0:length_min=135.0:length_std=8.972179222463181:length_sum=735.0:mismatch_avg=3.6:mismatch_max=7.0:mismatch_min=2.0:mismatch_std=1.9493588689617927:mismatch_sum=18.0:name=N200274:qcovhsp_avg=99.86:qcovhsp_max=100.0:qcovhsp_min=99.3:qcovhsp_std=0.31304951684997184:qcovhsp_sum=499.3:qend_avg=147.0:qend_max=155.0:qend_min=135.0:qend_std=8.972179222463181:qend_sum=735.0:qstart_avg=1.0:qstart_max=1.0:qstart_min=1.0:qstart_std=0.0:qstart_sum=5.0:ref_name_counter=GB_GCA_011390855.1_protein.faa_JAABRN010000485.1_7@PF00015_full_PFAM.549.739--1||GB_GCA_013693755.1_protein.faa_CP059256.1_675@PF00015_full_PFAM.562.751--1||GB_GCA_013823485.1_protein.faa_PNMF01000038.1_17@PF00015_full_PFAM.62.251--2||RS_GCF_012927085.1_protein.faa_NZ_JABBFX010000001.1_945@PF00015_full_PFAM.533.748--1:scovhsp_avg=75.8:scovhsp_max=82.0:scovhsp_min=65.1:scovhsp_std=7.447147104764348:scovhsp_sum=379.0:send_avg=159.6:send_max=164.0:send_min=146.0:send_std=7.797435475847171:send_sum=798.0:sstart_avg=13.8:sstart_max=31.0:sstart_min=7.0:sstart_std=9.731392500562292:sstart_sum=69.0])0:5e-09[&&NHX:Sample_counter=rhizpot1--2||rhizpot3--4||rhiztom1--1||rhiztom3--1:Type_counter=capture--8:besthit_avg=97.86250000000001:besthit_max=98.7:besthit_min=94.1:besthit_std=1.560162537320119:besthit_sum=782.9000000000001:bitscore_avg=234.625:bitscore_max=245.0:bitscore_min=212.0:bitscore_std=13.265826127955352:bitscore_sum=1877.0:capture_class_counter=c__Gammaproteobacteria--5||c__Polyangia--3:capture_domain_counter=d__Bacteria--8:capture_family_counter=f__Burkholderiaceae--5||f__JAEUJZ01--3:capture_genus_counter=g__Achromobacter--1||g__Hydrogenophaga--3||g__JAGNNG01--3||g__Ramlibacter--1:capture_order_counter=o__Burkholderiales--5||o__Palsa-1104--3:capture_phylum_counter=p__Myxococcota--3||p__Proteobacteria--5:capture_species_counter=s__Achromobacter animicus--1||s__Hydrogenophaga sp002840835--1||s__Hydrogenophaga sp018993155--2||s__JAGNNG01 sp016794465--3||s__Ramlibacter sp001424545--1:evalue_avg=1.864925091757121e-71:evalue_max=1.49e-70:evalue_min=1.41e-83:evalue_std=5.266970009639292e-71:evalue_sum=1.491940073405697e-70:gapopen_avg=0.125:gapopen_max=1.0:gapopen_min=0.0:gapopen_std=0.3535533905932738:gapopen_sum=1.0:gtdb_class_counter=:gtdb_domain_counter=:gtdb_family_counter=:gtdb_genus_counter=:gtdb_order_counter=:gtdb_phylum_counter=:gtdb_species_counter=:heptad_counter=MCP-40H--8:lbd_counter=:length_avg=150.375:length_max=156.0:length_min=135.0:length_std=8.227783940492639:length_sum=1203.0:mismatch_avg=3.0:mismatch_max=7.0:mismatch_min=2.0:mismatch_std=1.6903085094570331:mismatch_sum=24.0:name=N200275:qcovhsp_avg=99.9125:qcovhsp_max=100.0:qcovhsp_min=99.3:qcovhsp_std=0.24748737341529262:qcovhsp_sum=799.3:qend_avg=150.375:qend_max=156.0:qend_min=135.0:qend_std=8.227783940492639:qend_sum=1203.0:qstart_avg=1.0:qstart_max=1.0:qstart_min=1.0:qstart_std=0.0:qstart_sum=8.0:ref_name_counter=GB_GCA_011390855.1_protein.faa_JAABRN010000485.1_7@PF00015_full_PFAM.549.739--1||GB_GCA_013693755.1_protein.faa_CP059256.1_675@PF00015_full_PFAM.562.751--1||GB_GCA_013823485.1_protein.faa_PNMF01000038.1_17@PF00015_full_PFAM.62.251--5||RS_GCF_012927085.1_protein.faa_NZ_JABBFX010000001.1_945@PF00015_full_PFAM.533.748--1:scovhsp_avg=78.3125:scovhsp_max=82.5:scovhsp_min=65.1:scovhsp_std=6.611772509266007:scovhsp_sum=626.5:send_avg=161.25:send_max=164.0:send_min=146.0:send_std=6.3189058727418494:send_sum=1290.0:sstart_avg=12.0:sstart_max=31.0:sstart_min=7.0:sstart_std=7.764387566686396:sstart_sum=96.0],(a0a67000-8a76-4728-bec1-720f86ae01ea_6@MCPsignal.35.191:0.00509027[&&NHX:Sample=rhizpot3:Type=capture:besthit=96.8:bitscore=243.0:capture_class=c__Gammaproteobacteria:capture_domain=d__Bacteria:capture_family=f__Burkholderiaceae:capture_genus=g__Hydrogenophaga:capture_order=o__Burkholderiales:capture_phylum=p__Proteobacteria:capture_species=s__Hydrogenophaga sp018993155:evalue=5.74e-83:gapopen=0.0:heptad=MCP-40H:length=156.0:mismatch=5.0:qcovhsp=100.0:qend=156.0:qstart=1.0:ref_name=GB_GCA_013823485.1_protein.faa_PNMF01000038.1_17@PF00015_full_PFAM.62.251:scovhsp=82.5:send=164.0:sstart=9.0],382969fa-c520-4d25-9985-a962f6646863_1@MCPsignal.69.220:5e-09[&&NHX:Sample=rhizpot3:Type=capture:besthit=96.0:bitscore=255.0:capture_class=c__Polyangia:capture_domain=d__Bacteria:capture_family=f__JAEUJZ01:capture_genus=g__JAGNNG01:capture_order=o__Palsa-1104:capture_phylum=p__Myxococcota:capture_species=s__JAGNNG01 sp016794465:evalue=8.94e-88:gapopen=0.0:heptad=MCP-40H:length=151.0:mismatch=6.0:qcovhsp=100.0:qend=151.0:qstart=1.0:ref_name=GB_GCA_013693755.1_protein.faa_CP059256.1_675@PF00015_full_PFAM.562.751:scovhsp=79.9:send=164.0:sstart=14.0])0:5e-09[&&NHX:Sample_counter=rhizpot3--2:Type_counter=capture--2:besthit_avg=96.4:besthit_max=96.8:besthit_min=96.0:besthit_std=0.565685424949236:besthit_sum=192.8:bitscore_avg=249.0:bitscore_max=255.0:bitscore_min=243.0:bitscore_std=8.48528137423857:bitscore_sum=498.0:capture_class_counter=c__Gammaproteobacteria--1||c__Polyangia--1:capture_domain_counter=d__Bacteria--2:capture_family_counter=f__Burkholderiaceae--1||f__JAEUJZ01--1:capture_genus_counter=g__Hydrogenophaga--1||g__JAGNNG01--1:capture_order_counter=o__Burkholderiales--1||o__Palsa-1104--1:capture_phylum_counter=p__Myxococcota--1||p__Proteobacteria--1:capture_species_counter=s__Hydrogenophaga sp018993155--1||s__JAGNNG01 sp016794465--1:evalue_avg=2.8700446999999998e-83:evalue_max=5.74e-83:evalue_min=8.94e-88:evalue_std=4.058729708664544e-83:evalue_sum=5.7400893999999996e-83:gapopen_avg=0.0:gapopen_max=0.0:gapopen_min=0.0:gapopen_std=0.0:gapopen_sum=0.0:gtdb_class_counter=:gtdb_domain_counter=:gtdb_family_counter=:gtdb_genus_counter=:gtdb_order_counter=:gtdb_phylum_counter=:gtdb_species_counter=:heptad_counter=MCP-40H--2:lbd_counter=:length_avg=153.5:length_max=156.0:length_min=151.0:length_std=3.5355339059327378:length_sum=307.0:mismatch_avg=5.5:mismatch_max=6.0:mismatch_min=5.0:mismatch_std=0.7071067811865476:mismatch_sum=11.0:name=N200278:qcovhsp_avg=100.0:qcovhsp_max=100.0:qcovhsp_min=100.0:qcovhsp_std=0.0:qcovhsp_sum=200.0:qend_avg=153.5:qend_max=156.0:qend_min=151.0:qend_std=3.5355339059327378:qend_sum=307.0:qstart_avg=1.0:qstart_max=1.0:qstart_min=1.0:qstart_std=0.0:qstart_sum=2.0:ref_name_counter=GB_GCA_013693755.1_protein.faa_CP059256.1_675@PF00015_full_PFAM.562.751--1||GB_GCA_013823485.1_protein.faa_PNMF01000038.1_17@PF00015_full_PFAM.62.251--1:scovhsp_avg=81.2:scovhsp_max=82.5:scovhsp_min=79.9:scovhsp_std=1.8384776310850195:scovhsp_sum=162.4:send_avg=164.0:send_max=164.0:send_min=164.0:send_std=0.0:send_sum=328.0:sstart_avg=11.5:sstart_max=14.0:sstart_min=9.0:sstart_std=3.5355339059327378:sstart_sum=23.0])0.995:5e-09[&&NHX:Sample_counter=rhizpot1--2||rhizpot3--6||rhiztom1--1||rhiztom3--1:Type_counter=capture--10:besthit_avg=97.57000000000002:besthit_max=98.7:besthit_min=94.1:besthit_std=1.5195394038984338:besthit_sum=975.7000000000002:bitscore_avg=237.5:bitscore_max=255.0:bitscore_min=212.0:bitscore_std=13.476316674489032:bitscore_sum=2375.0:capture_class_counter=c__Gammaproteobacteria--6||c__Polyangia--4:capture_domain_counter=d__Bacteria--10:capture_family_counter=f__Burkholderiaceae--6||f__JAEUJZ01--4:capture_genus_counter=g__Achromobacter--1||g__Hydrogenophaga--4||g__JAGNNG01--4||g__Ramlibacter--1:capture_order_counter=o__Burkholderiales--6||o__Palsa-1104--4:capture_phylum_counter=p__Myxococcota--4||p__Proteobacteria--6:capture_species_counter=s__Achromobacter animicus--1||s__Hydrogenophaga sp002840835--1||s__Hydrogenophaga sp018993155--3||s__JAGNNG01 sp016794465--4||s__Ramlibacter sp001424545--1:evalue_avg=1.491940073406271e-71:evalue_max=1.49e-70:evalue_min=8.94e-88:evalue_std=4.711115986374323e-71:evalue_sum=1.491940073406271e-70:gapopen_avg=0.1:gapopen_max=1.0:gapopen_min=0.0:gapopen_std=0.31622776601683794:gapopen_sum=1.0:gtdb_class_counter=:gtdb_domain_counter=:gtdb_family_counter=:gtdb_genus_counter=:gtdb_order_counter=:gtdb_phylum_counter=:gtdb_species_counter=:heptad_counter=MCP-40H--10:lbd_counter=:length_avg=151.0:length_max=156.0:length_min=135.0:length_std=7.46845216746936:length_sum=1510.0:mismatch_avg=3.5:mismatch_max=7.0:mismatch_min=2.0:mismatch_std=1.8408935028645435:mismatch_sum=35.0:name=N200279:qcovhsp_avg=99.92999999999999:qcovhsp_max=100.0:qcovhsp_min=99.3:qcovhsp_std=0.22135943621178744:qcovhsp_sum=999.3:qend_avg=151.0:qend_max=156.0:qend_min=135.0:qend_std=7.46845216746936:qend_sum=1510.0:qstart_avg=1.0:qstart_max=1.0:qstart_min=1.0:qstart_std=0.0:qstart_sum=10.0:ref_name_counter=GB_GCA_011390855.1_protein.faa_JAABRN010000485.1_7@PF00015_full_PFAM.549.739--1||GB_GCA_013693755.1_protein.faa_CP059256.1_675@PF00015_full_PFAM.562.751--2||GB_GCA_013823485.1_protein.faa_PNMF01000038.1_17@PF00015_full_PFAM.62.251--6||RS_GCF_012927085.1_protein.faa_NZ_JABBFX010000001.1_945@PF00015_full_PFAM.533.748--1:scovhsp_avg=78.89:scovhsp_max=82.5:scovhsp_min=65.1:scovhsp_std=5.988219917285752:scovhsp_sum=788.9:send_avg=161.8:send_max=164.0:send_min=146.0:send_std=5.692099788303083:send_sum=1618.0:sstart_avg=11.9:sstart_max=31.0:sstart_min=7.0:sstart_std=6.951418720104712:sstart_sum=119.0],RS_GCF_016909585.1_protein.faa_NZ_JAFBFZ010000027.1_2@PF00015_full_PFAM.538.737:5e-09[&&NHX:Type=GTDB:gtdb_class=c__Gammaproteobacteria:gtdb_domain=d__Bacteria:gtdb_family=f__Burkholderiaceae:gtdb_genus=g__Hydrogenophaga:gtdb_order=o__Burkholderiales:gtdb_phylum=p__Proteobacteria:gtdb_species=s__Hydrogenophaga laconesensis:heptad=MCP-40H:species=d__Bacteria_p__Proteobacteria_c__Gammaproteobacteria_o__Burkholderiales_f__Burkholderiaceae_g__Hydrogenophaga_s__Hydrogenophaga laconesensis])0.388:5e-09[&&NHX:Sample_counter=rhizpot1--2||rhizpot3--6||rhiztom1--1||rhiztom3--1:Type_counter=GTDB--1||capture--10:besthit_avg=97.57000000000002:besthit_max=98.7:besthit_min=94.1:besthit_std=1.5195394038984338:besthit_sum=975.7000000000002:bitscore_avg=237.5:bitscore_max=255.0:bitscore_min=212.0:bitscore_std=13.476316674489032:bitscore_sum=2375.0:capture_class_counter=c__Gammaproteobacteria--6||c__Polyangia--4:capture_domain_counter=d__Bacteria--10:capture_family_counter=f__Burkholderiaceae--6||f__JAEUJZ01--4:capture_genus_counter=g__Achromobacter--1||g__Hydrogenophaga--4||g__JAGNNG01--4||g__Ramlibacter--1:capture_order_counter=o__Burkholderiales--6||o__Palsa-1104--4:capture_phylum_counter=p__Myxococcota--4||p__Proteobacteria--6:capture_species_counter=s__Achromobacter animicus--1||s__Hydrogenophaga sp002840835--1||s__Hydrogenophaga sp018993155--3||s__JAGNNG01 sp016794465--4||s__Ramlibacter sp001424545--1:evalue_avg=1.491940073406271e-71:evalue_max=1.49e-70:evalue_min=8.94e-88:evalue_std=4.711115986374323e-71:evalue_sum=1.491940073406271e-70:gapopen_avg=0.1:gapopen_max=1.0:gapopen_min=0.0:gapopen_std=0.31622776601683794:gapopen_sum=1.0:gtdb_class_counter=c__Gammaproteobacteria--1:gtdb_domain_counter=d__Bacteria--1:gtdb_family_counter=f__Burkholderiaceae--1:gtdb_genus_counter=g__Hydrogenophaga--1:gtdb_order_counter=o__Burkholderiales--1:gtdb_phylum_counter=p__Proteobacteria--1:gtdb_species_counter=s__Hydrogenophaga laconesensis--1:heptad_counter=MCP-40H--11:lbd_counter=:lca_tree=s__Hydrogenophaga laconesensis:length_avg=151.0:length_max=156.0:length_min=135.0:length_std=7.46845216746936:length_sum=1510.0:mismatch_avg=3.5:mismatch_max=7.0:mismatch_min=2.0:mismatch_std=1.8408935028645435:mismatch_sum=35.0:name=N200281:qcovhsp_avg=99.92999999999999:qcovhsp_max=100.0:qcovhsp_min=99.3:qcovhsp_std=0.22135943621178744:qcovhsp_sum=999.3:qend_avg=151.0:qend_max=156.0:qend_min=135.0:qend_std=7.46845216746936:qend_sum=1510.0:qstart_avg=1.0:qstart_max=1.0:qstart_min=1.0:qstart_std=0.0:qstart_sum=10.0:ref_name_counter=GB_GCA_011390855.1_protein.faa_JAABRN010000485.1_7@PF00015_full_PFAM.549.739--1||GB_GCA_013693755.1_protein.faa_CP059256.1_675@PF00015_full_PFAM.562.751--2||GB_GCA_013823485.1_protein.faa_PNMF01000038.1_17@PF00015_full_PFAM.62.251--6||RS_GCF_012927085.1_protein.faa_NZ_JABBFX010000001.1_945@PF00015_full_PFAM.533.748--1:scovhsp_avg=78.89:scovhsp_max=82.5:scovhsp_min=65.1:scovhsp_std=5.988219917285752:scovhsp_sum=788.9:send_avg=161.8:send_max=164.0:send_min=146.0:send_std=5.692099788303083:send_sum=1618.0:sstart_avg=11.9:sstart_max=31.0:sstart_min=7.0:sstart_std=6.951418720104712:sstart_sum=119.0])0.912:0.00373319[&&NHX:Sample_counter=rhizpot1--31||rhizpot2--8||rhizpot3--27||rhiztom1--17||rhiztom2--5||rhiztom3--20:Type_counter=GTDB--16||capture--108:besthit_avg=97.15420560747664:besthit_max=100.0:besthit_min=85.5:besthit_std=2.642871522010681:besthit_sum=10395.5:bitscore_avg=244.2336448598131:bitscore_max=281.0:bitscore_min=152.0:bitscore_std=29.734859613125945:bitscore_sum=26133.0:capture_class_counter=c__Alphaproteobacteria--3||c__Anaeroferrophillalia--9||c__Clostridia--1||c__Gammaproteobacteria--52||c__Halobacteria--6||c__Myxococcia--1||c__Planctomycetia--3||c__Polyangia--32||c__Rhodothermia--1:capture_domain_counter=d__Archaea--6||d__Bacteria--102:capture_family_counter=f__Alteromonadaceae--1||f__Anaeroferrophillaceae--9||f__Beijerinckiaceae--2||f__Burkholderiaceae--25||f__Devosiaceae--1||f__Gallionellaceae--1||f__JAEUJZ01--32||f__Myxococcaceae--1||f__Natrialbaceae--6||f__Oleiphilaceae--1||f__Oscillospiraceae--1||f__Pirellulaceae--3||f__Pseudomonadaceae--20||f__Rhodothermaceae--1||f__SCOH01--1||f__UBA9220--2||f__Xanthomonadaceae--1:capture_genus_counter=g__Achromobacter--1||g__Aquabacterium--1||g__Archangium_A--1||g__Chitinivorax--1||g__Devosia--1||g__Evtepia--1||g__Gallionella--1||g__Hydrogenophaga--19||g__JAFGAM01--9||g__JAGNNG01--32||g__Lacimicrobium--1||g__Marinobacter_A--1||g__Methylobacterium--2||g__Natronobacterium--4||g__Natronolimnobius--1||g__Natronorubrum--1||g__Noviherbaspirillum--2||g__Pseudomonas_B--2||g__Pseudomonas_E--18||g__Pseudoxanthomonas_A--1||g__Ramlibacter--1||g__Rhodoferax--1||g__Rhodothermus--1||g__Stieleria--3||g__UBA9220--2:capture_order_counter=o__Anaeroferrophillales--9||o__Burkholderiales--29||o__Enterobacterales--1||o__Halobacteriales--6||o__Myxococcales--1||o__Oscillospirales--1||o__Palsa-1104--32||o__Pirellulales--3||o__Pseudomonadales--21||o__Rhizobiales--3||o__Rhodothermales--1||o__Xanthomonadales--1:capture_phylum_counter=p__Bacteroidota--1||p__Desulfobacterota_C--9||p__Firmicutes_A--1||p__Halobacteriota--6||p__Myxococcota--33||p__Planctomycetota--3||p__Proteobacteria--55:capture_species_counter=s__Achromobacter animicus--1||s__Aquabacterium lacunae--1||s__Archangium_A sp016792935--1||s__Chitinivorax sp005503445--1||s__Devosia sp001427605--1||s__Evtepia sp910584805--1||s__Gallionella sp017880865--1||s__Hydrogenophaga palleronii--1||s__Hydrogenophaga sp002840835--2||s__Hydrogenophaga sp002842215--6||s__Hydrogenophaga sp009859475--1||s__Hydrogenophaga sp018993155--9||s__JAFGAM01 sp016933675--9||s__JAGNNG01 sp016794465--32||s__Lacimicrobium sp002201535--1||s__Marinobacter_A sp003789045--1||s__Methylobacterium extorquens--2||s__Natronobacterium gregoryi--4||s__Natronolimnobius sp011043775--1||s__Natronorubrum thiooxidans--1||s__Noviherbaspirillum sp003591035--2||s__Pseudomonas_B psychrotolerans_C--2||s__Pseudomonas_E sp001297125--1||s__Pseudomonas_E sp900583165--17||s__Pseudoxanthomonas_A sp015655355--1||s__Ramlibacter sp001424545--1||s__Rhodoferax sp016708725--1||s__Rhodothermus sp015487635--1||s__Stieleria neptunia--3||s__UBA9220 sp003519965--2:evalue_avg=5.691719654591999e-50:evalue_max=6.09e-48:evalue_min=5.29e-97:evalue_std=5.8874239427444625e-49:evalue_sum=6.090140030413439e-48:gapopen_avg=0.102803738317757:gapopen_max=2.0:gapopen_min=0.0:gapopen_std=0.33462396352775636:gapopen_sum=11.0:gtdb_class_counter=c__Gammaproteobacteria--16:gtdb_domain_counter=d__Bacteria--16:gtdb_family_counter=f__Burkholderiaceae--16:gtdb_genus_counter=g__Hydrogenophaga--15||g__Tibeticola--1:gtdb_order_counter=o__Burkholderiales--16:gtdb_phylum_counter=p__Proteobacteria--16:gtdb_species_counter=s__Hydrogenophaga laconesensis--1||s__Hydrogenophaga palleronii--1||s__Hydrogenophaga sp001428625--1||s__Hydrogenophaga sp001713375--1||s__Hydrogenophaga sp002127265--1||s__Hydrogenophaga sp002840835--1||s__Hydrogenophaga sp003241965--1||s__Hydrogenophaga sp003599455--1||s__Hydrogenophaga sp009859475--1||s__Hydrogenophaga sp010104355--1||s__Hydrogenophaga sp011390835--1||s__Hydrogenophaga sp011390855--1||s__Hydrogenophaga sp013823505--1||s__Hydrogenophaga sp018780385--1||s__Hydrogenophaga sp018993155--1||s__Tibeticola sp013693755--1:heptad_counter=MCP-40H--124:lbd_counter=:lca_tree=g__Hydrogenophaga:length_avg=156.98130841121494:length_max=182.0:length_min=102.0:length_std=24.829220957699203:length_sum=16797.0:mismatch_avg=4.364485981308412:mismatch_max=26.0:mismatch_min=0.0:mismatch_std=4.230153490601364:mismatch_sum=467.0:name=N200282:qcovhsp_avg=98.96822429906544:qcovhsp_max=100.0:qcovhsp_min=95.6:qcovhsp_std=1.0009050744617243:qcovhsp_sum=10589.600000000002:qend_avg=158.5607476635514:qend_max=183.0:qend_min=98.0:qend_std=25.855614174515097:qend_sum=16966.0:qstart_avg=2.682242990654206:qstart_max=9.0:qstart_min=1.0:qstart_std=1.5697501954921285:qstart_sum=287.0:ref_name_counter=GB_GCA_002840835.1_protein.faa_PHCQ01000087.1_10@PF00015_full_PFAM.532.739--10||GB_GCA_003599455.1_protein.faa_QZKF01000032.1_32@PF00015_full_PFAM.546.741--1||GB_GCA_005503335.1_protein.faa_SCMQ01000034.1_30@PF00015_full_PFAM.536.742--2||GB_GCA_011390855.1_protein.faa_JAABRN010000485.1_7@PF00015_full_PFAM.549.739--2||GB_GCA_013693755.1_protein.faa_CP059256.1_675@PF00015_full_PFAM.562.751--13||GB_GCA_013823485.1_protein.faa_PNMF01000038.1_17@PF00015_full_PFAM.62.251--9||RS_GCF_002127215.1_protein.faa_NZ_NFUT01000003.1_110@PF00015_full_PFAM.535.739--44||RS_GCF_002127265.1_protein.faa_NZ_NFUU01000002.1_372@PF00015_full_PFAM.539.740--1||RS_GCF_009859475.1_protein.faa_NZ_CP044549.1_4777@PF00015_full_PFAM.554.740--2||RS_GCF_010104355.1_protein.faa_NZ_CP044972.1_3572@PF00015_full_PFAM.551.740--10||RS_GCF_012927085.1_protein.faa_NZ_JABBFX010000001.1_945@PF00015_full_PFAM.533.748--1||RS_GCF_013387465.1_protein.faa_NZ_VYGV01000001.1_29@PF00015_full_PFAM.550.739--1||RS_GCF_016909585.1_protein.faa_NZ_JAFBFZ010000027.1_2@PF00015_full_PFAM.538.737--11:scovhsp_avg=78.81308411214955:scovhsp_max=88.3:scovhsp_min=51.3:scovhsp_std=10.797301236115647:scovhsp_sum=8433.000000000002:send_avg=171.05607476635515:send_max=182.0:send_min=146.0:send_std=7.974998403857336:send_sum=18303.0:sstart_avg=15.11214953271028:sstart_max=72.0:sstart_min=1.0:sstart_std=20.76795749570638:sstart_sum=1617.0],(((RS_GCF_001761385.1_protein.faa_NZ_CP017476.1_3901@PF00015_full_PFAM.545.746:0.0176231[&&NHX:Type=GTDB:gtdb_class=c__Gammaproteobacteria:gtdb_domain=d__Bacteria:gtdb_family=f__Burkholderiaceae:gtdb_genus=g__Hydrogenophaga:gtdb_order=o__Burkholderiales:gtdb_phylum=p__Proteobacteria:gtdb_species=s__Hydrogenophaga crassostreae:heptad=MCP-40H:species=d__Bacteria_p__Proteobacteria_c__Gammaproteobacteria_o__Burkholderiales_f__Burkholderiaceae_g__Hydrogenophaga_s__Hydrogenophaga crassostreae],RS_GCF_004795855.1_protein.faa_NZ_CP039252.1_4169@PF00015_full_PFAM.551.742:0.0157856[&&NHX:Type=GTDB:gtdb_class=c__Gammaproteobacteria:gtdb_domain=d__Bacteria:gtdb_family=f__Burkholderiaceae:gtdb_genus=g__Hydrogenophaga:gtdb_order=o__Burkholderiales:gtdb_phylum=p__Proteobacteria:gtdb_species=s__Hydrogenophaga sp004795855:heptad=MCP-40H:species=d__Bacteria_p__Proteobacteria_c__Gammaproteobacteria_o__Burkholderiales_f__Burkholderiaceae_g__Hydrogenophaga_s__Hydrogenophaga sp004795855])0.869:0.00873252[&&NHX:Sample_counter=:Type_counter=GTDB--2:capture_class_counter=:capture_domain_counter=:capture_family_counter=:capture_genus_counter=:capture_order_counter=:capture_phylum_counter=:capture_species_counter=:evoltype=D:gtdb_class_counter=c__Gammaproteobacteria--2:gtdb_domain_counter=d__Bacteria--2:gtdb_family_counter=f__Burkholderiaceae--2:gtdb_genus_counter=g__Hydrogenophaga--2:gtdb_order_counter=o__Burkholderiales--2:gtdb_phylum_counter=p__Proteobacteria--2:gtdb_species_counter=s__Hydrogenophaga crassostreae--1||s__Hydrogenophaga sp004795855--1:heptad_counter=MCP-40H--2:lbd_counter=:lca=d__Bacteria:lca_tree=g__Hydrogenophaga:name=N200285:ref_name_counter=],(GB_GCA_016741995.1_protein.faa_JACVCO010000024.1_29@PF00015_full_PFAM.553.742:0.00394321[&&NHX:Type=GTDB:gtdb_class=c__Gammaproteobacteria:gtdb_domain=d__Bacteria:gtdb_family=f__Burkholderiaceae:gtdb_genus=g__Hydrogenophaga:gtdb_order=o__Burkholderiales:gtdb_phylum=p__Proteobacteria:gtdb_species=s__Hydrogenophaga sp016741995:heptad=MCP-40H:species=d__Bacteria_p__Proteobacteria_c__Gammaproteobacteria_o__Burkholderiales_f__Burkholderiaceae_g__Hydrogenophaga_s__Hydrogenophaga sp016741995],(RS_GCF_011388215.1_protein.faa_NZ_CP049989.1_2402@PF00015_full_PFAM.553.742:5e-09[&&NHX:Type=GTDB:gtdb_class=c__Gammaproteobacteria:gtdb_domain=d__Bacteria:gtdb_family=f__Burkholderiaceae:gtdb_genus=g__Hydrogenophaga:gtdb_order=o__Burkholderiales:gtdb_phylum=p__Proteobacteria:gtdb_species=s__Hydrogenophaga sp011388215:heptad=MCP-40H:species=d__Bacteria_p__Proteobacteria_c__Gammaproteobacteria_o__Burkholderiales_f__Burkholderiaceae_g__Hydrogenophaga_s__Hydrogenophaga sp011388215],(((4f0acd94-7e20-4bca-bda6-870a0f8b362b_6@MCPsignal.18.136:0.0203941[&&NHX:Sample=rhiztom1:Type=capture:besthit=96.6:bitscore=199.0:capture_class=c__Gammaproteobacteria:capture_domain=d__Bacteria:capture_family=f__Pseudomonadaceae:capture_genus=g__Pseudomonas_B:capture_order=o__Pseudomonadales:capture_phylum=p__Proteobacteria:capture_species=s__Pseudomonas_B oryzihabitans_D:evalue=2.78e-66:gapopen=0.0:heptad=MCP-40H:length=118.0:mismatch=4.0:qcovhsp=100.0:qend=118.0:qstart=1.0:ref_name=RS_GCF_011388215.1_protein.faa_NZ_CP049989.1_2402@PF00015_full_PFAM.553.742:scovhsp=62.4:send=164.0:sstart=47.0],ce4fe82c-5b8b-4f6a-b51b-cef5adf3a69a_2@MCPsignal.32.143:5e-09[&&NHX:Sample=rhiztom1:Type=capture:besthit=99.1:bitscore=192.0:capture_class=c__Gammaproteobacteria:capture_domain=d__Bacteria:capture_family=f__Pseudomonadaceae:capture_genus=g__Pseudomonas_B:capture_order=o__Pseudomonadales:capture_phylum=p__Proteobacteria:capture_species=s__Pseudomonas_B oryzihabitans_D:evalue=1.14e-63:gapopen=0.0:heptad=MCP-40H:length=111.0:mismatch=1.0:qcovhsp=100.0:qend=111.0:qstart=1.0:ref_name=RS_GCF_011388215.1_protein.faa_NZ_CP049989.1_2402@PF00015_full_PFAM.553.742:scovhsp=58.7:send=164.0:sstart=54.0])0:5e-09[&&NHX:Sample_counter=rhiztom1--2:Type_counter=capture--2:besthit_avg=97.85:besthit_max=99.1:besthit_min=96.6:besthit_std=1.7677669529663689:besthit_sum=195.7:bitscore_avg=195.5:bitscore_max=199.0:bitscore_min=192.0:bitscore_std=4.949747468305833:bitscore_sum=391.0:capture_class_counter=c__Gammaproteobacteria--2:capture_domain_counter=d__Bacteria--2:capture_family_counter=f__Pseudomonadaceae--2:capture_genus_counter=g__Pseudomonas_B--2:capture_order_counter=o__Pseudomonadales--2:capture_phylum_counter=p__Proteobacteria--2:capture_species_counter=s__Pseudomonas_B oryzihabitans_D--2:evalue_avg=5.7139e-64:evalue_max=1.14e-63:evalue_min=2.78e-66:evalue_std=8.041359737009656e-64:evalue_sum=1.14278e-63:gapopen_avg=0.0:gapopen_max=0.0:gapopen_min=0.0:gapopen_std=0.0:gapopen_sum=0.0:gtdb_class_counter=:gtdb_domain_counter=:gtdb_family_counter=:gtdb_genus_counter=:gtdb_order_counter=:gtdb_phylum_counter=:gtdb_species_counter=:heptad_counter=MCP-40H--2:lbd_counter=:length_avg=114.5:length_max=118.0:length_min=111.0:length_std=4.949747468305833:length_sum=229.0:mismatch_avg=2.5:mismatch_max=4.0:mismatch_min=1.0:mismatch_std=2.1213203435596424:mismatch_sum=5.0:name=N200290:qcovhsp_avg=100.0:qcovhsp_max=100.0:qcovhsp_min=100.0:qcovhsp_std=0.0:qcovhsp_sum=200.0:qend_avg=114.5:qend_max=118.0:qend_min=111.0:qend_std=4.949747468305833:qend_sum=229.0:qstart_avg=1.0:qstart_max=1.0:qstart_min=1.0:qstart_std=0.0:qstart_sum=2.0:ref_name_counter=RS_GCF_011388215.1_protein.faa_NZ_CP049989.1_2402@PF00015_full_PFAM.553.742--2:scovhsp_avg=60.55:scovhsp_max=62.4:scovhsp_min=58.7:scovhsp_std=2.616295090390223:scovhsp_sum=121.1:send_avg=164.0:send_max=164.0:send_min=164.0:send_std=0.0:send_sum=328.0:sstart_avg=50.5:sstart_max=54.0:sstart_min=47.0:sstart_std=4.949747468305833:sstart_sum=101.0],b47364f5-3006-4da4-a242-97972d685bf0_4@MCPsignal.21.153:0.0327821[&&NHX:Sample=rhiztom1:Type=capture:besthit=94.6:bitscore=215.0:capture_class=c__Holophagae:capture_domain=d__Bacteria:capture_family=f__Holophagaceae:capture_genus=g__Geothrix:capture_order=o__Holophagales:capture_phylum=p__Acidobacteriota:capture_species=s__Geothrix sp013390615:evalue=2.83e-72:gapopen=0.0:heptad=MCP-40H:length=129.0:mismatch=7.0:qcovhsp=97.7:qend=132.0:qstart=4.0:ref_name=GB_GCA_013693755.1_protein.faa_CP059256.1_675@PF00015_full_PFAM.562.751:scovhsp=68.3:send=164.0:sstart=36.0])0:5e-09[&&NHX:Sample_counter=rhiztom1--3:Type_counter=capture--3:besthit_avg=96.76666666666665:besthit_max=99.1:besthit_min=94.6:besthit_std=2.254624876411447:besthit_sum=290.29999999999995:bitscore_avg=202.0:bitscore_max=215.0:bitscore_min=192.0:bitscore_std=11.789826122551595:bitscore_sum=606.0:capture_class_counter=c__Gammaproteobacteria--2||c__Holophagae--1:capture_domain_counter=d__Bacteria--3:capture_family_counter=f__Holophagaceae--1||f__Pseudomonadaceae--2:capture_genus_counter=g__Geothrix--1||g__Pseudomonas_B--2:capture_order_counter=o__Holophagales--1||o__Pseudomonadales--2:capture_phylum_counter=p__Acidobacteriota--1||p__Proteobacteria--2:capture_species_counter=s__Geothrix sp013390615--1||s__Pseudomonas_B oryzihabitans_D--2:evalue_avg=3.8092666761e-64:evalue_max=1.14e-63:evalue_min=2.83e-72:evalue_std=6.57378258733365e-64:evalue_sum=1.14278000283e-63:gapopen_avg=0.0:gapopen_max=0.0:gapopen_min=0.0:gapopen_std=0.0:gapopen_sum=0.0:gtdb_class_counter=:gtdb_domain_counter=:gtdb_family_counter=:gtdb_genus_counter=:gtdb_order_counter=:gtdb_phylum_counter=:gtdb_species_counter=:heptad_counter=MCP-40H--3:lbd_counter=:length_avg=119.33333333333333:length_max=129.0:length_min=111.0:length_std=9.073771725877467:length_sum=358.0:mismatch_avg=4.0:mismatch_max=7.0:mismatch_min=1.0:mismatch_std=3.0:mismatch_sum=12.0:name=N200292:qcovhsp_avg=99.23333333333333:qcovhsp_max=100.0:qcovhsp_min=97.7:qcovhsp_std=1.3279056191361376:qcovhsp_sum=297.7:qend_avg=120.33333333333333:qend_max=132.0:qend_min=111.0:qend_std=10.692676621563628:qend_sum=361.0:qstart_avg=2.0:qstart_max=4.0:qstart_min=1.0:qstart_std=1.7320508075688772:qstart_sum=6.0:ref_name_counter=GB_GCA_013693755.1_protein.faa_CP059256.1_675@PF00015_full_PFAM.562.751--1||RS_GCF_011388215.1_protein.faa_NZ_CP049989.1_2402@PF00015_full_PFAM.553.742--2:scovhsp_avg=63.133333333333326:scovhsp_max=68.3:scovhsp_min=58.7:scovhsp_std=4.841831609353355:scovhsp_sum=189.39999999999998:send_avg=164.0:send_max=164.0:send_min=164.0:send_std=0.0:send_sum=492.0:sstart_avg=45.666666666666664:sstart_max=54.0:sstart_min=36.0:sstart_std=9.073771725877467:sstart_sum=137.0],(2d2b5934-38ac-41c1-a3dd-a4d10eac260a_2@MCPsignal.152.325:5e-09[&&NHX:Sample=rhiztom3:Type=capture:besthit=95.3:bitscore=245.0:capture_class=c__Alphaproteobacteria:capture_domain=d__Bacteria:capture_family=f__Sphingomonadaceae:capture_genus=g__Sphingomonas:capture_order=o__Sphingomonadales:capture_phylum=p__Proteobacteria:capture_species=s__Sphingomonas sp003096895:evalue=5.06e-83:gapopen=0.0:heptad=MCP-40H:length=169.0:mismatch=8.0:qcovhsp=97.7:qend=172.0:qstart=4.0:ref_name=GB_GCA_002840835.1_protein.faa_PHCQ01000087.1_10@PF00015_full_PFAM.532.739:scovhsp=81.6:send=169.0:sstart=1.0],758fcc75-3b55-4db5-a92d-977b207f6abe_2@MCPsignal.557.730:0.00423071[&&NHX:Sample=rhiztom3:Type=capture:besthit=91.2:bitscore=249.0:capture_class=c__Alphaproteobacteria:capture_domain=d__Bacteria:capture_family=f__Sphingomonadaceae:capture_genus=g__Sphingomonas:capture_order=o__Sphingomonadales:capture_phylum=p__Proteobacteria:capture_species=s__Sphingomonas sp003096895:evalue=7.32e-85:gapopen=0.0:heptad=MCP-40H:length=170.0:mismatch=15.0:qcovhsp=98.3:qend=172.0:qstart=3.0:ref_name=GB_GCA_005503335.1_protein.faa_SCMQ01000034.1_30@PF00015_full_PFAM.536.742:scovhsp=82.5:send=170.0:sstart=1.0])0.882:0.00850794[&&NHX:Sample_counter=rhiztom3--2:Type_counter=capture--2:besthit_avg=93.25:besthit_max=95.3:besthit_min=91.2:besthit_std=2.899137802864841:besthit_sum=186.5:bitscore_avg=247.0:bitscore_max=249.0:bitscore_min=245.0:bitscore_std=2.8284271247461903:bitscore_sum=494.0:capture_class_counter=c__Alphaproteobacteria--2:capture_domain_counter=d__Bacteria--2:capture_family_counter=f__Sphingomonadaceae--2:capture_genus_counter=g__Sphingomonas--2:capture_order_counter=o__Sphingomonadales--2:capture_phylum_counter=p__Proteobacteria--2:capture_species_counter=s__Sphingomonas sp003096895--2:evalue_avg=2.5666e-83:evalue_max=5.06e-83:evalue_min=7.32e-85:evalue_std=3.526200096421075e-83:evalue_sum=5.1332e-83:gapopen_avg=0.0:gapopen_max=0.0:gapopen_min=0.0:gapopen_std=0.0:gapopen_sum=0.0:gtdb_class_counter=:gtdb_domain_counter=:gtdb_family_counter=:gtdb_genus_counter=:gtdb_order_counter=:gtdb_phylum_counter=:gtdb_species_counter=:heptad_counter=MCP-40H--2:lbd_counter=:length_avg=169.5:length_max=170.0:length_min=169.0:length_std=0.7071067811865476:length_sum=339.0:mismatch_avg=11.5:mismatch_max=15.0:mismatch_min=8.0:mismatch_std=4.949747468305833:mismatch_sum=23.0:name=N200295:qcovhsp_avg=98.0:qcovhsp_max=98.3:qcovhsp_min=97.7:qcovhsp_std=0.42426406871192446:qcovhsp_sum=196.0:qend_avg=172.0:qend_max=172.0:qend_min=172.0:qend_std=0.0:qend_sum=344.0:qstart_avg=3.5:qstart_max=4.0:qstart_min=3.0:qstart_std=0.7071067811865476:qstart_sum=7.0:ref_name_counter=GB_GCA_002840835.1_protein.faa_PHCQ01000087.1_10@PF00015_full_PFAM.532.739--1||GB_GCA_005503335.1_protein.faa_SCMQ01000034.1_30@PF00015_full_PFAM.536.742--1:scovhsp_avg=82.05:scovhsp_max=82.5:scovhsp_min=81.6:scovhsp_std=0.6363961030678968:scovhsp_sum=164.1:send_avg=169.5:send_max=170.0:send_min=169.0:send_std=0.7071067811865476:send_sum=339.0:sstart_avg=1.0:sstart_max=1.0:sstart_min=1.0:sstart_std=0.0:sstart_sum=2.0])0.847:0.00742041[&&NHX:Sample_counter=rhiztom1--3||rhiztom3--2:Type_counter=capture--5:besthit_avg=95.36000000000001:besthit_max=99.1:besthit_min=91.2:besthit_std=2.8901557051480777:besthit_sum=476.80000000000007:bitscore_avg=220.0:bitscore_max=249.0:bitscore_min=192.0:bitscore_std=26.057628441590765:bitscore_sum=1100.0:capture_class_counter=c__Alphaproteobacteria--2||c__Gammaproteobacteria--2||c__Holophagae--1:capture_domain_counter=d__Bacteria--5:capture_family_counter=f__Holophagaceae--1||f__Pseudomonadaceae--2||f__Sphingomonadaceae--2:capture_genus_counter=g__Geothrix--1||g__Pseudomonas_B--2||g__Sphingomonas--2:capture_order_counter=o__Holophagales--1||o__Pseudomonadales--2||o__Sphingomonadales--2:capture_phylum_counter=p__Acidobacteriota--1||p__Proteobacteria--4:capture_species_counter=s__Geothrix sp013390615--1||s__Pseudomonas_B oryzihabitans_D--2||s__Sphingomonas sp003096895--2:evalue_avg=2.28556000566e-64:evalue_max=1.14e-63:evalue_min=7.32e-85:evalue_std=5.095141071222595e-64:evalue_sum=1.14278000283e-63:gapopen_avg=0.0:gapopen_max=0.0:gapopen_min=0.0:gapopen_std=0.0:gapopen_sum=0.0:gtdb_class_counter=:gtdb_domain_counter=:gtdb_family_counter=:gtdb_genus_counter=:gtdb_order_counter=:gtdb_phylum_counter=:gtdb_species_counter=:heptad_counter=MCP-40H--5:lbd_counter=:length_avg=139.4:length_max=170.0:length_min=111.0:length_std=28.21878806752693:length_sum=697.0:mismatch_avg=7.0:mismatch_max=15.0:mismatch_min=1.0:mismatch_std=5.244044240850758:mismatch_sum=35.0:name=N200296:qcovhsp_avg=98.74:qcovhsp_max=100.0:qcovhsp_min=97.7:qcovhsp_std=1.176010204037362:qcovhsp_sum=493.7:qend_avg=141.0:qend_max=172.0:qend_min=111.0:qend_std=29.29163703175362:qend_sum=705.0:qstart_avg=2.6:qstart_max=4.0:qstart_min=1.0:qstart_std=1.5165750888103102:qstart_sum=13.0:ref_name_counter=GB_GCA_002840835.1_protein.faa_PHCQ01000087.1_10@PF00015_full_PFAM.532.739--1||GB_GCA_005503335.1_protein.faa_SCMQ01000034.1_30@PF00015_full_PFAM.536.742--1||GB_GCA_013693755.1_protein.faa_CP059256.1_675@PF00015_full_PFAM.562.751--1||RS_GCF_011388215.1_protein.faa_NZ_CP049989.1_2402@PF00015_full_PFAM.553.742--2:scovhsp_avg=70.69999999999999:scovhsp_max=82.5:scovhsp_min=58.7:scovhsp_std=10.916730279712874:scovhsp_sum=353.49999999999994:send_avg=166.2:send_max=170.0:send_min=164.0:send_std=3.03315017762062:send_sum=831.0:sstart_avg=27.8:sstart_max=54.0:sstart_min=1.0:sstart_std=25.292291315734918:sstart_sum=139.0])0:5e-09[&&NHX:Sample_counter=rhiztom1--3||rhiztom3--2:Type_counter=GTDB--1||capture--5:besthit_avg=95.35999999999999:besthit_max=99.1:besthit_min=91.2:besthit_std=2.8901557051480777:besthit_sum=476.79999999999995:bitscore_avg=220.0:bitscore_max=249.0:bitscore_min=192.0:bitscore_std=26.057628441590765:bitscore_sum=1100.0:capture_class_counter=c__Alphaproteobacteria--2||c__Gammaproteobacteria--2||c__Holophagae--1:capture_domain_counter=d__Bacteria--5:capture_family_counter=f__Holophagaceae--1||f__Pseudomonadaceae--2||f__Sphingomonadaceae--2:capture_genus_counter=g__Geothrix--1||g__Pseudomonas_B--2||g__Sphingomonas--2:capture_order_counter=o__Holophagales--1||o__Pseudomonadales--2||o__Sphingomonadales--2:capture_phylum_counter=p__Acidobacteriota--1||p__Proteobacteria--4:capture_species_counter=s__Geothrix sp013390615--1||s__Pseudomonas_B oryzihabitans_D--2||s__Sphingomonas sp003096895--2:evalue_avg=2.28556000566e-64:evalue_max=1.14e-63:evalue_min=7.32e-85:evalue_std=5.095141071222595e-64:evalue_sum=1.14278000283e-63:gapopen_avg=0.0:gapopen_max=0.0:gapopen_min=0.0:gapopen_std=0.0:gapopen_sum=0.0:gtdb_class_counter=c__Gammaproteobacteria--1:gtdb_domain_counter=d__Bacteria--1:gtdb_family_counter=f__Burkholderiaceae--1:gtdb_genus_counter=g__Hydrogenophaga--1:gtdb_order_counter=o__Burkholderiales--1:gtdb_phylum_counter=p__Proteobacteria--1:gtdb_species_counter=s__Hydrogenophaga sp011388215--1:heptad_counter=MCP-40H--6:lbd_counter=:lca_tree=s__Hydrogenophaga sp011388215:length_avg=139.4:length_max=170.0:length_min=111.0:length_std=28.218788067526926:length_sum=697.0:mismatch_avg=7.0:mismatch_max=15.0:mismatch_min=1.0:mismatch_std=5.244044240850758:mismatch_sum=35.0:name=N200297:qcovhsp_avg=98.74:qcovhsp_max=100.0:qcovhsp_min=97.7:qcovhsp_std=1.176010204037362:qcovhsp_sum=493.7:qend_avg=141.0:qend_max=172.0:qend_min=111.0:qend_std=29.29163703175362:qend_sum=705.0:qstart_avg=2.6:qstart_max=4.0:qstart_min=1.0:qstart_std=1.5165750888103102:qstart_sum=13.0:ref_name_counter=GB_GCA_002840835.1_protein.faa_PHCQ01000087.1_10@PF00015_full_PFAM.532.739--1||GB_GCA_005503335.1_protein.faa_SCMQ01000034.1_30@PF00015_full_PFAM.536.742--1||GB_GCA_013693755.1_protein.faa_CP059256.1_675@PF00015_full_PFAM.562.751--1||RS_GCF_011388215.1_protein.faa_NZ_CP049989.1_2402@PF00015_full_PFAM.553.742--2:scovhsp_avg=70.7:scovhsp_max=82.5:scovhsp_min=58.7:scovhsp_std=10.916730279712876:scovhsp_sum=353.5:send_avg=166.2:send_max=170.0:send_min=164.0:send_std=3.03315017762062:send_sum=831.0:sstart_avg=27.8:sstart_max=54.0:sstart_min=1.0:sstart_std=25.292291315734918:sstart_sum=139.0])0.897:0.0113766[&&NHX:Sample_counter=rhiztom1--3||rhiztom3--2:Type_counter=GTDB--2||capture--5:besthit_avg=95.35999999999999:besthit_max=99.1:besthit_min=91.2:besthit_std=2.8901557051480777:besthit_sum=476.79999999999995:bitscore_avg=220.0:bitscore_max=249.0:bitscore_min=192.0:bitscore_std=26.057628441590765:bitscore_sum=1100.0:capture_class_counter=c__Alphaproteobacteria--2||c__Gammaproteobacteria--2||c__Holophagae--1:capture_domain_counter=d__Bacteria--5:capture_family_counter=f__Holophagaceae--1||f__Pseudomonadaceae--2||f__Sphingomonadaceae--2:capture_genus_counter=g__Geothrix--1||g__Pseudomonas_B--2||g__Sphingomonas--2:capture_order_counter=o__Holophagales--1||o__Pseudomonadales--2||o__Sphingomonadales--2:capture_phylum_counter=p__Acidobacteriota--1||p__Proteobacteria--4:capture_species_counter=s__Geothrix sp013390615--1||s__Pseudomonas_B oryzihabitans_D--2||s__Sphingomonas sp003096895--2:evalue_avg=2.28556000566e-64:evalue_max=1.14e-63:evalue_min=7.32e-85:evalue_std=5.095141071222595e-64:evalue_sum=1.14278000283e-63:gapopen_avg=0.0:gapopen_max=0.0:gapopen_min=0.0:gapopen_std=0.0:gapopen_sum=0.0:gtdb_class_counter=c__Gammaproteobacteria--2:gtdb_domain_counter=d__Bacteria--2:gtdb_family_counter=f__Burkholderiaceae--2:gtdb_genus_counter=g__Hydrogenophaga--2:gtdb_order_counter=o__Burkholderiales--2:gtdb_phylum_counter=p__Proteobacteria--2:gtdb_species_counter=s__Hydrogenophaga sp011388215--1||s__Hydrogenophaga sp016741995--1:heptad_counter=MCP-40H--7:lbd_counter=:lca_tree=g__Hydrogenophaga:length_avg=139.4:length_max=170.0:length_min=111.0:length_std=28.218788067526926:length_sum=697.0:mismatch_avg=7.0:mismatch_max=15.0:mismatch_min=1.0:mismatch_std=5.244044240850758:mismatch_sum=35.0:name=N200298:qcovhsp_avg=98.74:qcovhsp_max=100.0:qcovhsp_min=97.7:qcovhsp_std=1.176010204037362:qcovhsp_sum=493.7:qend_avg=141.0:qend_max=172.0:qend_min=111.0:qend_std=29.29163703175362:qend_sum=705.0:qstart_avg=2.6:qstart_max=4.0:qstart_min=1.0:qstart_std=1.5165750888103102:qstart_sum=13.0:ref_name_counter=GB_GCA_002840835.1_protein.faa_PHCQ01000087.1_10@PF00015_full_PFAM.532.739--1||GB_GCA_005503335.1_protein.faa_SCMQ01000034.1_30@PF00015_full_PFAM.536.742--1||GB_GCA_013693755.1_protein.faa_CP059256.1_675@PF00015_full_PFAM.562.751--1||RS_GCF_011388215.1_protein.faa_NZ_CP049989.1_2402@PF00015_full_PFAM.553.742--2:scovhsp_avg=70.7:scovhsp_max=82.5:scovhsp_min=58.7:scovhsp_std=10.916730279712876:scovhsp_sum=353.5:send_avg=166.2:send_max=170.0:send_min=164.0:send_std=3.03315017762062:send_sum=831.0:sstart_avg=27.8:sstart_max=54.0:sstart_min=1.0:sstart_std=25.292291315734918:sstart_sum=139.0])0.758:0.00392114[&&NHX:Sample_counter=rhiztom1--3||rhiztom3--2:Type_counter=GTDB--4||capture--5:besthit_avg=95.35999999999999:besthit_max=99.1:besthit_min=91.2:besthit_std=2.8901557051480777:besthit_sum=476.79999999999995:bitscore_avg=220.0:bitscore_max=249.0:bitscore_min=192.0:bitscore_std=26.057628441590765:bitscore_sum=1100.0:capture_class_counter=c__Alphaproteobacteria--2||c__Gammaproteobacteria--2||c__Holophagae--1:capture_domain_counter=d__Bacteria--5:capture_family_counter=f__Holophagaceae--1||f__Pseudomonadaceae--2||f__Sphingomonadaceae--2:capture_genus_counter=g__Geothrix--1||g__Pseudomonas_B--2||g__Sphingomonas--2:capture_order_counter=o__Holophagales--1||o__Pseudomonadales--2||o__Sphingomonadales--2:capture_phylum_counter=p__Acidobacteriota--1||p__Proteobacteria--4:capture_species_counter=s__Geothrix sp013390615--1||s__Pseudomonas_B oryzihabitans_D--2||s__Sphingomonas sp003096895--2:evalue_avg=2.28556000566e-64:evalue_max=1.14e-63:evalue_min=7.32e-85:evalue_std=5.095141071222595e-64:evalue_sum=1.14278000283e-63:gapopen_avg=0.0:gapopen_max=0.0:gapopen_min=0.0:gapopen_std=0.0:gapopen_sum=0.0:gtdb_class_counter=c__Gammaproteobacteria--4:gtdb_domain_counter=d__Bacteria--4:gtdb_family_counter=f__Burkholderiaceae--4:gtdb_genus_counter=g__Hydrogenophaga--4:gtdb_order_counter=o__Burkholderiales--4:gtdb_phylum_counter=p__Proteobacteria--4:gtdb_species_counter=s__Hydrogenophaga crassostreae--1||s__Hydrogenophaga sp004795855--1||s__Hydrogenophaga sp011388215--1||s__Hydrogenophaga sp016741995--1:heptad_counter=MCP-40H--9:lbd_counter=:lca_tree=g__Hydrogenophaga:length_avg=139.4:length_max=170.0:length_min=111.0:length_std=28.218788067526926:length_sum=697.0:mismatch_avg=7.0:mismatch_max=15.0:mismatch_min=1.0:mismatch_std=5.244044240850758:mismatch_sum=35.0:name=N200299:qcovhsp_avg=98.74:qcovhsp_max=100.0:qcovhsp_min=97.7:qcovhsp_std=1.176010204037362:qcovhsp_sum=493.7:qend_avg=141.0:qend_max=172.0:qend_min=111.0:qend_std=29.29163703175362:qend_sum=705.0:qstart_avg=2.6:qstart_max=4.0:qstart_min=1.0:qstart_std=1.5165750888103102:qstart_sum=13.0:ref_name_counter=GB_GCA_002840835.1_protein.faa_PHCQ01000087.1_10@PF00015_full_PFAM.532.739--1||GB_GCA_005503335.1_protein.faa_SCMQ01000034.1_30@PF00015_full_PFAM.536.742--1||GB_GCA_013693755.1_protein.faa_CP059256.1_675@PF00015_full_PFAM.562.751--1||RS_GCF_011388215.1_protein.faa_NZ_CP049989.1_2402@PF00015_full_PFAM.553.742--2:scovhsp_avg=70.7:scovhsp_max=82.5:scovhsp_min=58.7:scovhsp_std=10.916730279712876:scovhsp_sum=353.5:send_avg=166.2:send_max=170.0:send_min=164.0:send_std=3.03315017762062:send_sum=831.0:sstart_avg=27.8:sstart_max=54.0:sstart_min=1.0:sstart_std=25.292291315734918:sstart_sum=139.0],RS_GCF_002127215.1_protein.faa_NZ_NFUT01000003.1_110@PF00015_full_PFAM.535.739:5e-09[&&NHX:Type=GTDB:gtdb_class=c__Gammaproteobacteria:gtdb_domain=d__Bacteria:gtdb_family=f__Burkholderiaceae:gtdb_genus=g__Hydrogenophaga:gtdb_order=o__Burkholderiales:gtdb_phylum=p__Proteobacteria:gtdb_species=s__Hydrogenophaga sp002127215:heptad=MCP-40H:species=d__Bacteria_p__Proteobacteria_c__Gammaproteobacteria_o__Burkholderiales_f__Burkholderiaceae_g__Hydrogenophaga_s__Hydrogenophaga sp002127215])0:5e-09[&&NHX:Sample_counter=rhiztom1--3||rhiztom3--2:Type_counter=GTDB--5||capture--5:besthit_avg=95.35999999999999:besthit_max=99.1:besthit_min=91.2:besthit_std=2.8901557051480777:besthit_sum=476.79999999999995:bitscore_avg=220.0:bitscore_max=249.0:bitscore_min=192.0:bitscore_std=26.057628441590765:bitscore_sum=1100.0:capture_class_counter=c__Alphaproteobacteria--2||c__Gammaproteobacteria--2||c__Holophagae--1:capture_domain_counter=d__Bacteria--5:capture_family_counter=f__Holophagaceae--1||f__Pseudomonadaceae--2||f__Sphingomonadaceae--2:capture_genus_counter=g__Geothrix--1||g__Pseudomonas_B--2||g__Sphingomonas--2:capture_order_counter=o__Holophagales--1||o__Pseudomonadales--2||o__Sphingomonadales--2:capture_phylum_counter=p__Acidobacteriota--1||p__Proteobacteria--4:capture_species_counter=s__Geothrix sp013390615--1||s__Pseudomonas_B oryzihabitans_D--2||s__Sphingomonas sp003096895--2:evalue_avg=2.28556000566e-64:evalue_max=1.14e-63:evalue_min=7.32e-85:evalue_std=5.095141071222595e-64:evalue_sum=1.14278000283e-63:gapopen_avg=0.0:gapopen_max=0.0:gapopen_min=0.0:gapopen_std=0.0:gapopen_sum=0.0:gtdb_class_counter=c__Gammaproteobacteria--5:gtdb_domain_counter=d__Bacteria--5:gtdb_family_counter=f__Burkholderiaceae--5:gtdb_genus_counter=g__Hydrogenophaga--5:gtdb_order_counter=o__Burkholderiales--5:gtdb_phylum_counter=p__Proteobacteria--5:gtdb_species_counter=s__Hydrogenophaga crassostreae--1||s__Hydrogenophaga sp002127215--1||s__Hydrogenophaga sp004795855--1||s__Hydrogenophaga sp011388215--1||s__Hydrogenophaga sp016741995--1:heptad_counter=MCP-40H--10:lbd_counter=:lca_tree=g__Hydrogenophaga:length_avg=139.4:length_max=170.0:length_min=111.0:length_std=28.218788067526926:length_sum=697.0:mismatch_avg=7.0:mismatch_max=15.0:mismatch_min=1.0:mismatch_std=5.244044240850758:mismatch_sum=35.0:name=N200301:qcovhsp_avg=98.74:qcovhsp_max=100.0:qcovhsp_min=97.7:qcovhsp_std=1.176010204037362:qcovhsp_sum=493.7:qend_avg=141.0:qend_max=172.0:qend_min=111.0:qend_std=29.29163703175362:qend_sum=705.0:qstart_avg=2.6:qstart_max=4.0:qstart_min=1.0:qstart_std=1.5165750888103102:qstart_sum=13.0:ref_name_counter=GB_GCA_002840835.1_protein.faa_PHCQ01000087.1_10@PF00015_full_PFAM.532.739--1||GB_GCA_005503335.1_protein.faa_SCMQ01000034.1_30@PF00015_full_PFAM.536.742--1||GB_GCA_013693755.1_protein.faa_CP059256.1_675@PF00015_full_PFAM.562.751--1||RS_GCF_011388215.1_protein.faa_NZ_CP049989.1_2402@PF00015_full_PFAM.553.742--2:scovhsp_avg=70.7:scovhsp_max=82.5:scovhsp_min=58.7:scovhsp_std=10.916730279712876:scovhsp_sum=353.5:send_avg=166.2:send_max=170.0:send_min=164.0:send_std=3.03315017762062:send_sum=831.0:sstart_avg=27.8:sstart_max=54.0:sstart_min=1.0:sstart_std=25.292291315734918:sstart_sum=139.0])0:5e-09[&&NHX:Sample_counter=rhizpot1--31||rhizpot2--8||rhizpot3--27||rhiztom1--20||rhiztom2--5||rhiztom3--22:Type_counter=GTDB--21||capture--113:besthit_avg=97.07410714285713:besthit_max=100.0:besthit_min=85.5:besthit_std=2.666399047462491:besthit_sum=10872.3:bitscore_avg=243.15178571428572:bitscore_max=281.0:bitscore_min=152.0:bitscore_std=29.901101194410092:bitscore_sum=27233.0:capture_class_counter=c__Alphaproteobacteria--5||c__Anaeroferrophillalia--9||c__Clostridia--1||c__Gammaproteobacteria--54||c__Halobacteria--6||c__Holophagae--1||c__Myxococcia--1||c__Planctomycetia--3||c__Polyangia--32||c__Rhodothermia--1:capture_domain_counter=d__Archaea--6||d__Bacteria--107:capture_family_counter=f__Alteromonadaceae--1||f__Anaeroferrophillaceae--9||f__Beijerinckiaceae--2||f__Burkholderiaceae--25||f__Devosiaceae--1||f__Gallionellaceae--1||f__Holophagaceae--1||f__JAEUJZ01--32||f__Myxococcaceae--1||f__Natrialbaceae--6||f__Oleiphilaceae--1||f__Oscillospiraceae--1||f__Pirellulaceae--3||f__Pseudomonadaceae--22||f__Rhodothermaceae--1||f__SCOH01--1||f__Sphingomonadaceae--2||f__UBA9220--2||f__Xanthomonadaceae--1:capture_genus_counter=g__Achromobacter--1||g__Aquabacterium--1||g__Archangium_A--1||g__Chitinivorax--1||g__Devosia--1||g__Evtepia--1||g__Gallionella--1||g__Geothrix--1||g__Hydrogenophaga--19||g__JAFGAM01--9||g__JAGNNG01--32||g__Lacimicrobium--1||g__Marinobacter_A--1||g__Methylobacterium--2||g__Natronobacterium--4||g__Natronolimnobius--1||g__Natronorubrum--1||g__Noviherbaspirillum--2||g__Pseudomonas_B--4||g__Pseudomonas_E--18||g__Pseudoxanthomonas_A--1||g__Ramlibacter--1||g__Rhodoferax--1||g__Rhodothermus--1||g__Sphingomonas--2||g__Stieleria--3||g__UBA9220--2:capture_order_counter=o__Anaeroferrophillales--9||o__Burkholderiales--29||o__Enterobacterales--1||o__Halobacteriales--6||o__Holophagales--1||o__Myxococcales--1||o__Oscillospirales--1||o__Palsa-1104--32||o__Pirellulales--3||o__Pseudomonadales--23||o__Rhizobiales--3||o__Rhodothermales--1||o__Sphingomonadales--2||o__Xanthomonadales--1:capture_phylum_counter=p__Acidobacteriota--1||p__Bacteroidota--1||p__Desulfobacterota_C--9||p__Firmicutes_A--1||p__Halobacteriota--6||p__Myxococcota--33||p__Planctomycetota--3||p__Proteobacteria--59:capture_species_counter=s__Achromobacter animicus--1||s__Aquabacterium lacunae--1||s__Archangium_A sp016792935--1||s__Chitinivorax sp005503445--1||s__Devosia sp001427605--1||s__Evtepia sp910584805--1||s__Gallionella sp017880865--1||s__Geothrix sp013390615--1||s__Hydrogenophaga palleronii--1||s__Hydrogenophaga sp002840835--2||s__Hydrogenophaga sp002842215--6||s__Hydrogenophaga sp009859475--1||s__Hydrogenophaga sp018993155--9||s__JAFGAM01 sp016933675--9||s__JAGNNG01 sp016794465--32||s__Lacimicrobium sp002201535--1||s__Marinobacter_A sp003789045--1||s__Methylobacterium extorquens--2||s__Natronobacterium gregoryi--4||s__Natronolimnobius sp011043775--1||s__Natronorubrum thiooxidans--1||s__Noviherbaspirillum sp003591035--2||s__Pseudomonas_B oryzihabitans_D--2||s__Pseudomonas_B psychrotolerans_C--2||s__Pseudomonas_E sp001297125--1||s__Pseudomonas_E sp900583165--17||s__Pseudoxanthomonas_A sp015655355--1||s__Ramlibacter sp001424545--1||s__Rhodoferax sp016708725--1||s__Rhodothermus sp015487635--1||s__Sphingomonas sp003096895--2||s__Stieleria neptunia--3||s__UBA9220 sp003519965--2:evalue_avg=5.437625027154858e-50:evalue_max=6.09e-48:evalue_min=5.29e-97:evalue_std=5.7545079110471295e-49:evalue_sum=6.090140030413441e-48:gapopen_avg=0.09821428571428571:gapopen_max=2.0:gapopen_min=0.0:gapopen_std=0.3276952393370552:gapopen_sum=11.0:gtdb_class_counter=c__Gammaproteobacteria--21:gtdb_domain_counter=d__Bacteria--21:gtdb_family_counter=f__Burkholderiaceae--21:gtdb_genus_counter=g__Hydrogenophaga--20||g__Tibeticola--1:gtdb_order_counter=o__Burkholderiales--21:gtdb_phylum_counter=p__Proteobacteria--21:gtdb_species_counter=s__Hydrogenophaga crassostreae--1||s__Hydrogenophaga laconesensis--1||s__Hydrogenophaga palleronii--1||s__Hydrogenophaga sp001428625--1||s__Hydrogenophaga sp001713375--1||s__Hydrogenophaga sp002127215--1||s__Hydrogenophaga sp002127265--1||s__Hydrogenophaga sp002840835--1||s__Hydrogenophaga sp003241965--1||s__Hydrogenophaga sp003599455--1||s__Hydrogenophaga sp004795855--1||s__Hydrogenophaga sp009859475--1||s__Hydrogenophaga sp010104355--1||s__Hydrogenophaga sp011388215--1||s__Hydrogenophaga sp011390835--1||s__Hydrogenophaga sp011390855--1||s__Hydrogenophaga sp013823505--1||s__Hydrogenophaga sp016741995--1||s__Hydrogenophaga sp018780385--1||s__Hydrogenophaga sp018993155--1||s__Tibeticola sp013693755--1:heptad_counter=MCP-40H--134:lbd_counter=:lca_tree=g__Hydrogenophaga:length_avg=156.19642857142858:length_max=182.0:length_min=102.0:length_std=25.114096140769732:length_sum=17494.0:mismatch_avg=4.482142857142857:mismatch_max=26.0:mismatch_min=0.0:mismatch_std=4.2869635673815365:mismatch_sum=502.0:name=N200302:qcovhsp_avg=98.95803571428571:qcovhsp_max=100.0:qcovhsp_min=95.6:qcovhsp_std=1.0043722787834566:qcovhsp_sum=11083.3:qend_avg=157.77678571428572:qend_max=183.0:qend_min=98.0:qend_std=26.12641127579267:qend_sum=17671.0:qstart_avg=2.6785714285714284:qstart_max=9.0:qstart_min=1.0:qstart_std=1.56086304213196:qstart_sum=300.0:ref_name_counter=GB_GCA_002840835.1_protein.faa_PHCQ01000087.1_10@PF00015_full_PFAM.532.739--11||GB_GCA_003599455.1_protein.faa_QZKF01000032.1_32@PF00015_full_PFAM.546.741--1||GB_GCA_005503335.1_protein.faa_SCMQ01000034.1_30@PF00015_full_PFAM.536.742--3||GB_GCA_011390855.1_protein.faa_JAABRN010000485.1_7@PF00015_full_PFAM.549.739--2||GB_GCA_013693755.1_protein.faa_CP059256.1_675@PF00015_full_PFAM.562.751--14||GB_GCA_013823485.1_protein.faa_PNMF01000038.1_17@PF00015_full_PFAM.62.251--9||RS_GCF_002127215.1_protein.faa_NZ_NFUT01000003.1_110@PF00015_full_PFAM.535.739--44||RS_GCF_002127265.1_protein.faa_NZ_NFUU01000002.1_372@PF00015_full_PFAM.539.740--1||RS_GCF_009859475.1_protein.faa_NZ_CP044549.1_4777@PF00015_full_PFAM.554.740--2||RS_GCF_010104355.1_protein.faa_NZ_CP044972.1_3572@PF00015_full_PFAM.551.740--10||RS_GCF_011388215.1_protein.faa_NZ_CP049989.1_2402@PF00015_full_PFAM.553.742--2||RS_GCF_012927085.1_protein.faa_NZ_JABBFX010000001.1_945@PF00015_full_PFAM.533.748--1||RS_GCF_013387465.1_protein.faa_NZ_VYGV01000001.1_29@PF00015_full_PFAM.550.739--1||RS_GCF_016909585.1_protein.faa_NZ_JAFBFZ010000027.1_2@PF00015_full_PFAM.538.737--11:scovhsp_avg=78.45089285714286:scovhsp_max=88.3:scovhsp_min=51.3:scovhsp_std=10.883817192194185:scovhsp_sum=8786.5:send_avg=170.83928571428572:send_max=182.0:send_min=146.0:send_std=7.879216098829016:send_sum=19134.0:sstart_avg=15.678571428571429:sstart_max=72.0:sstart_min=1.0:sstart_std=21.020459482602107:sstart_sum=1756.0],GB_GCA_013823485.1_protein.faa_PNMF01000038.1_17@PF00015_full_PFAM.62.251:5e-09[&&NHX:Type=GTDB:gtdb_class=c__Gammaproteobacteria:gtdb_domain=d__Bacteria:gtdb_family=f__Burkholderiaceae:gtdb_genus=g__Hydrogenophaga:gtdb_order=o__Burkholderiales:gtdb_phylum=p__Proteobacteria:gtdb_species=s__Hydrogenophaga sp013823485:heptad=MCP-40H:species=d__Bacteria_p__Proteobacteria_c__Gammaproteobacteria_o__Burkholderiales_f__Burkholderiaceae_g__Hydrogenophaga_s__Hydrogenophaga sp013823485])0.919:0.0074486[&&NHX:Sample_counter=rhizpot1--31||rhizpot2--8||rhizpot3--27||rhiztom1--20||rhiztom2--5||rhiztom3--22:Type_counter=GTDB--22||capture--113:besthit_avg=97.07410714285713:besthit_max=100.0:besthit_min=85.5:besthit_std=2.666399047462491:besthit_sum=10872.3:bitscore_avg=243.15178571428572:bitscore_max=281.0:bitscore_min=152.0:bitscore_std=29.901101194410092:bitscore_sum=27233.0:capture_class_counter=c__Alphaproteobacteria--5||c__Anaeroferrophillalia--9||c__Clostridia--1||c__Gammaproteobacteria--54||c__Halobacteria--6||c__Holophagae--1||c__Myxococcia--1||c__Planctomycetia--3||c__Polyangia--32||c__Rhodothermia--1:capture_domain_counter=d__Archaea--6||d__Bacteria--107:capture_family_counter=f__Alteromonadaceae--1||f__Anaeroferrophillaceae--9||f__Beijerinckiaceae--2||f__Burkholderiaceae--25||f__Devosiaceae--1||f__Gallionellaceae--1||f__Holophagaceae--1||f__JAEUJZ01--32||f__Myxococcaceae--1||f__Natrialbaceae--6||f__Oleiphilaceae--1||f__Oscillospiraceae--1||f__Pirellulaceae--3||f__Pseudomonadaceae--22||f__Rhodothermaceae--1||f__SCOH01--1||f__Sphingomonadaceae--2||f__UBA9220--2||f__Xanthomonadaceae--1:capture_genus_counter=g__Achromobacter--1||g__Aquabacterium--1||g__Archangium_A--1||g__Chitinivorax--1||g__Devosia--1||g__Evtepia--1||g__Gallionella--1||g__Geothrix--1||g__Hydrogenophaga--19||g__JAFGAM01--9||g__JAGNNG01--32||g__Lacimicrobium--1||g__Marinobacter_A--1||g__Methylobacterium--2||g__Natronobacterium--4||g__Natronolimnobius--1||g__Natronorubrum--1||g__Noviherbaspirillum--2||g__Pseudomonas_B--4||g__Pseudomonas_E--18||g__Pseudoxanthomonas_A--1||g__Ramlibacter--1||g__Rhodoferax--1||g__Rhodothermus--1||g__Sphingomonas--2||g__Stieleria--3||g__UBA9220--2:capture_order_counter=o__Anaeroferrophillales--9||o__Burkholderiales--29||o__Enterobacterales--1||o__Halobacteriales--6||o__Holophagales--1||o__Myxococcales--1||o__Oscillospirales--1||o__Palsa-1104--32||o__Pirellulales--3||o__Pseudomonadales--23||o__Rhizobiales--3||o__Rhodothermales--1||o__Sphingomonadales--2||o__Xanthomonadales--1:capture_phylum_counter=p__Acidobacteriota--1||p__Bacteroidota--1||p__Desulfobacterota_C--9||p__Firmicutes_A--1||p__Halobacteriota--6||p__Myxococcota--33||p__Planctomycetota--3||p__Proteobacteria--59:capture_species_counter=s__Achromobacter animicus--1||s__Aquabacterium lacunae--1||s__Archangium_A sp016792935--1||s__Chitinivorax sp005503445--1||s__Devosia sp001427605--1||s__Evtepia sp910584805--1||s__Gallionella sp017880865--1||s__Geothrix sp013390615--1||s__Hydrogenophaga palleronii--1||s__Hydrogenophaga sp002840835--2||s__Hydrogenophaga sp002842215--6||s__Hydrogenophaga sp009859475--1||s__Hydrogenophaga sp018993155--9||s__JAFGAM01 sp016933675--9||s__JAGNNG01 sp016794465--32||s__Lacimicrobium sp002201535--1||s__Marinobacter_A sp003789045--1||s__Methylobacterium extorquens--2||s__Natronobacterium gregoryi--4||s__Natronolimnobius sp011043775--1||s__Natronorubrum thiooxidans--1||s__Noviherbaspirillum sp003591035--2||s__Pseudomonas_B oryzihabitans_D--2||s__Pseudomonas_B psychrotolerans_C--2||s__Pseudomonas_E sp001297125--1||s__Pseudomonas_E sp900583165--17||s__Pseudoxanthomonas_A sp015655355--1||s__Ramlibacter sp001424545--1||s__Rhodoferax sp016708725--1||s__Rhodothermus sp015487635--1||s__Sphingomonas sp003096895--2||s__Stieleria neptunia--3||s__UBA9220 sp003519965--2:evalue_avg=5.437625027154858e-50:evalue_max=6.09e-48:evalue_min=5.29e-97:evalue_std=5.7545079110471295e-49:evalue_sum=6.090140030413441e-48:gapopen_avg=0.09821428571428571:gapopen_max=2.0:gapopen_min=0.0:gapopen_std=0.3276952393370552:gapopen_sum=11.0:gtdb_class_counter=c__Gammaproteobacteria--22:gtdb_domain_counter=d__Bacteria--22:gtdb_family_counter=f__Burkholderiaceae--22:gtdb_genus_counter=g__Hydrogenophaga--21||g__Tibeticola--1:gtdb_order_counter=o__Burkholderiales--22:gtdb_phylum_counter=p__Proteobacteria--22:gtdb_species_counter=s__Hydrogenophaga crassostreae--1||s__Hydrogenophaga laconesensis--1||s__Hydrogenophaga palleronii--1||s__Hydrogenophaga sp001428625--1||s__Hydrogenophaga sp001713375--1||s__Hydrogenophaga sp002127215--1||s__Hydrogenophaga sp002127265--1||s__Hydrogenophaga sp002840835--1||s__Hydrogenophaga sp003241965--1||s__Hydrogenophaga sp003599455--1||s__Hydrogenophaga sp004795855--1||s__Hydrogenophaga sp009859475--1||s__Hydrogenophaga sp010104355--1||s__Hydrogenophaga sp011388215--1||s__Hydrogenophaga sp011390835--1||s__Hydrogenophaga sp011390855--1||s__Hydrogenophaga sp013823485--1||s__Hydrogenophaga sp013823505--1||s__Hydrogenophaga sp016741995--1||s__Hydrogenophaga sp018780385--1||s__Hydrogenophaga sp018993155--1||s__Tibeticola sp013693755--1:heptad_counter=MCP-40H--135:lbd_counter=:lca_tree=g__Hydrogenophaga:length_avg=156.19642857142858:length_max=182.0:length_min=102.0:length_std=25.114096140769732:length_sum=17494.0:mismatch_avg=4.482142857142857:mismatch_max=26.0:mismatch_min=0.0:mismatch_std=4.2869635673815365:mismatch_sum=502.0:name=N200304:qcovhsp_avg=98.95803571428573:qcovhsp_max=100.0:qcovhsp_min=95.6:qcovhsp_std=1.0043722787834566:qcovhsp_sum=11083.300000000001:qend_avg=157.77678571428572:qend_max=183.0:qend_min=98.0:qend_std=26.12641127579267:qend_sum=17671.0:qstart_avg=2.6785714285714284:qstart_max=9.0:qstart_min=1.0:qstart_std=1.5608630421319598:qstart_sum=300.0:ref_name_counter=GB_GCA_002840835.1_protein.faa_PHCQ01000087.1_10@PF00015_full_PFAM.532.739--11||GB_GCA_003599455.1_protein.faa_QZKF01000032.1_32@PF00015_full_PFAM.546.741--1||GB_GCA_005503335.1_protein.faa_SCMQ01000034.1_30@PF00015_full_PFAM.536.742--3||GB_GCA_011390855.1_protein.faa_JAABRN010000485.1_7@PF00015_full_PFAM.549.739--2||GB_GCA_013693755.1_protein.faa_CP059256.1_675@PF00015_full_PFAM.562.751--14||GB_GCA_013823485.1_protein.faa_PNMF01000038.1_17@PF00015_full_PFAM.62.251--9||RS_GCF_002127215.1_protein.faa_NZ_NFUT01000003.1_110@PF00015_full_PFAM.535.739--44||RS_GCF_002127265.1_protein.faa_NZ_NFUU01000002.1_372@PF00015_full_PFAM.539.740--1||RS_GCF_009859475.1_protein.faa_NZ_CP044549.1_4777@PF00015_full_PFAM.554.740--2||RS_GCF_010104355.1_protein.faa_NZ_CP044972.1_3572@PF00015_full_PFAM.551.740--10||RS_GCF_011388215.1_protein.faa_NZ_CP049989.1_2402@PF00015_full_PFAM.553.742--2||RS_GCF_012927085.1_protein.faa_NZ_JABBFX010000001.1_945@PF00015_full_PFAM.533.748--1||RS_GCF_013387465.1_protein.faa_NZ_VYGV01000001.1_29@PF00015_full_PFAM.550.739--1||RS_GCF_016909585.1_protein.faa_NZ_JAFBFZ010000027.1_2@PF00015_full_PFAM.538.737--11:scovhsp_avg=78.45089285714286:scovhsp_max=88.3:scovhsp_min=51.3:scovhsp_std=10.883817192194185:scovhsp_sum=8786.5:send_avg=170.83928571428572:send_max=182.0:send_min=146.0:send_std=7.879216098829016:send_sum=19134.0:sstart_avg=15.678571428571429:sstart_max=72.0:sstart_min=1.0:sstart_std=21.020459482602107:sstart_sum=1756.0],(09bfd0e3-3be6-4b1f-ba66-d6aac6b87abb_4@MCPsignal.200.319:0.0120665[&&NHX:Sample=rhiztom3:Type=capture:besthit=98.3:bitscore=161.0:capture_class=c__Gammaproteobacteria:capture_domain=d__Bacteria:capture_family=f__Burkholderiaceae:capture_genus=g__Hydrogenophaga:capture_order=o__Burkholderiales:capture_phylum=p__Proteobacteria:capture_species=s__Hydrogenophaga pseudoflava:evalue=5.22e-51:gapopen=0.0:heptad=MCP-40H:length=117.0:mismatch=2.0:qcovhsp=98.3:qend=119.0:qstart=3.0:ref_name=GB_GCA_016790705.1_protein.faa_JAEUOT010000022.1_28@PF00015_full_PFAM.536.741:scovhsp=57.1:send=117.0:sstart=1.0],GB_GCA_018335615.1_protein.faa_JAGXRS010000404.1_6@PF00015_full_PFAM.549.738:5e-09[&&NHX:Type=GTDB:gtdb_class=c__Gammaproteobacteria:gtdb_domain=d__Bacteria:gtdb_family=f__Burkholderiaceae:gtdb_genus=g__Hydrogenophaga:gtdb_order=o__Burkholderiales:gtdb_phylum=p__Proteobacteria:gtdb_species=s__Hydrogenophaga sp018335615:heptad=MCP-40H:species=d__Bacteria_p__Proteobacteria_c__Gammaproteobacteria_o__Burkholderiales_f__Burkholderiaceae_g__Hydrogenophaga_s__Hydrogenophaga sp018335615])0.331:0.00445175[&&NHX:Sample_counter=rhiztom3--1:Type_counter=GTDB--1||capture--1:besthit_avg=98.3:besthit_max=98.3:besthit_min=98.3:besthit_std=0:besthit_sum=98.3:bitscore_avg=161.0:bitscore_max=161.0:bitscore_min=161.0:bitscore_std=0:bitscore_sum=161.0:capture_class_counter=c__Gammaproteobacteria--1:capture_domain_counter=d__Bacteria--1:capture_family_counter=f__Burkholderiaceae--1:capture_genus_counter=g__Hydrogenophaga--1:capture_order_counter=o__Burkholderiales--1:capture_phylum_counter=p__Proteobacteria--1:capture_species_counter=s__Hydrogenophaga pseudoflava--1:evalue_avg=5.22e-51:evalue_max=5.22e-51:evalue_min=5.22e-51:evalue_std=0:evalue_sum=5.22e-51:gapopen_avg=0.0:gapopen_max=0.0:gapopen_min=0.0:gapopen_std=0:gapopen_sum=0.0:gtdb_class_counter=c__Gammaproteobacteria--1:gtdb_domain_counter=d__Bacteria--1:gtdb_family_counter=f__Burkholderiaceae--1:gtdb_genus_counter=g__Hydrogenophaga--1:gtdb_order_counter=o__Burkholderiales--1:gtdb_phylum_counter=p__Proteobacteria--1:gtdb_species_counter=s__Hydrogenophaga sp018335615--1:heptad_counter=MCP-40H--2:lbd_counter=:lca_tree=s__Hydrogenophaga sp018335615:length_avg=117.0:length_max=117.0:length_min=117.0:length_std=0:length_sum=117.0:mismatch_avg=2.0:mismatch_max=2.0:mismatch_min=2.0:mismatch_std=0:mismatch_sum=2.0:name=N200307:qcovhsp_avg=98.3:qcovhsp_max=98.3:qcovhsp_min=98.3:qcovhsp_std=0:qcovhsp_sum=98.3:qend_avg=119.0:qend_max=119.0:qend_min=119.0:qend_std=0:qend_sum=119.0:qstart_avg=3.0:qstart_max=3.0:qstart_min=3.0:qstart_std=0:qstart_sum=3.0:ref_name_counter=GB_GCA_016790705.1_protein.faa_JAEUOT010000022.1_28@PF00015_full_PFAM.536.741--1:scovhsp_avg=57.1:scovhsp_max=57.1:scovhsp_min=57.1:scovhsp_std=0:scovhsp_sum=57.1:send_avg=117.0:send_max=117.0:send_min=117.0:send_std=0:send_sum=117.0:sstart_avg=1.0:sstart_max=1.0:sstart_min=1.0:sstart_std=0:sstart_sum=1.0])0:5e-09[&&NHX:Sample_counter=rhizpot1--31||rhizpot2--8||rhizpot3--27||rhiztom1--20||rhiztom2--5||rhiztom3--23:Type_counter=GTDB--23||capture--114:besthit_avg=97.08495575221238:besthit_max=100.0:besthit_min=85.5:besthit_std=2.6569726744299627:besthit_sum=10970.599999999999:bitscore_avg=242.42477876106196:bitscore_max=281.0:bitscore_min=152.0:bitscore_std=30.754153409898066:bitscore_sum=27394.0:capture_class_counter=c__Alphaproteobacteria--5||c__Anaeroferrophillalia--9||c__Clostridia--1||c__Gammaproteobacteria--55||c__Halobacteria--6||c__Holophagae--1||c__Myxococcia--1||c__Planctomycetia--3||c__Polyangia--32||c__Rhodothermia--1:capture_domain_counter=d__Archaea--6||d__Bacteria--108:capture_family_counter=f__Alteromonadaceae--1||f__Anaeroferrophillaceae--9||f__Beijerinckiaceae--2||f__Burkholderiaceae--26||f__Devosiaceae--1||f__Gallionellaceae--1||f__Holophagaceae--1||f__JAEUJZ01--32||f__Myxococcaceae--1||f__Natrialbaceae--6||f__Oleiphilaceae--1||f__Oscillospiraceae--1||f__Pirellulaceae--3||f__Pseudomonadaceae--22||f__Rhodothermaceae--1||f__SCOH01--1||f__Sphingomonadaceae--2||f__UBA9220--2||f__Xanthomonadaceae--1:capture_genus_counter=g__Achromobacter--1||g__Aquabacterium--1||g__Archangium_A--1||g__Chitinivorax--1||g__Devosia--1||g__Evtepia--1||g__Gallionella--1||g__Geothrix--1||g__Hydrogenophaga--20||g__JAFGAM01--9||g__JAGNNG01--32||g__Lacimicrobium--1||g__Marinobacter_A--1||g__Methylobacterium--2||g__Natronobacterium--4||g__Natronolimnobius--1||g__Natronorubrum--1||g__Noviherbaspirillum--2||g__Pseudomonas_B--4||g__Pseudomonas_E--18||g__Pseudoxanthomonas_A--1||g__Ramlibacter--1||g__Rhodoferax--1||g__Rhodothermus--1||g__Sphingomonas--2||g__Stieleria--3||g__UBA9220--2:capture_order_counter=o__Anaeroferrophillales--9||o__Burkholderiales--30||o__Enterobacterales--1||o__Halobacteriales--6||o__Holophagales--1||o__Myxococcales--1||o__Oscillospirales--1||o__Palsa-1104--32||o__Pirellulales--3||o__Pseudomonadales--23||o__Rhizobiales--3||o__Rhodothermales--1||o__Sphingomonadales--2||o__Xanthomonadales--1:capture_phylum_counter=p__Acidobacteriota--1||p__Bacteroidota--1||p__Desulfobacterota_C--9||p__Firmicutes_A--1||p__Halobacteriota--6||p__Myxococcota--33||p__Planctomycetota--3||p__Proteobacteria--60:capture_species_counter=s__Achromobacter animicus--1||s__Aquabacterium lacunae--1||s__Archangium_A sp016792935--1||s__Chitinivorax sp005503445--1||s__Devosia sp001427605--1||s__Evtepia sp910584805--1||s__Gallionella sp017880865--1||s__Geothrix sp013390615--1||s__Hydrogenophaga palleronii--1||s__Hydrogenophaga pseudoflava--1||s__Hydrogenophaga sp002840835--2||s__Hydrogenophaga sp002842215--6||s__Hydrogenophaga sp009859475--1||s__Hydrogenophaga sp018993155--9||s__JAFGAM01 sp016933675--9||s__JAGNNG01 sp016794465--32||s__Lacimicrobium sp002201535--1||s__Marinobacter_A sp003789045--1||s__Methylobacterium extorquens--2||s__Natronobacterium gregoryi--4||s__Natronolimnobius sp011043775--1||s__Natronorubrum thiooxidans--1||s__Noviherbaspirillum sp003591035--2||s__Pseudomonas_B oryzihabitans_D--2||s__Pseudomonas_B psychrotolerans_C--2||s__Pseudomonas_E sp001297125--1||s__Pseudomonas_E sp900583165--17||s__Pseudoxanthomonas_A sp015655355--1||s__Ramlibacter sp001424545--1||s__Rhodoferax sp016708725--1||s__Rhodothermus sp015487635--1||s__Sphingomonas sp003096895--2||s__Stieleria neptunia--3||s__UBA9220 sp003519965--2:evalue_avg=5.39412392071986e-50:evalue_max=6.09e-48:evalue_min=5.29e-97:evalue_std=5.728947172859564e-49:evalue_sum=6.095360030413441e-48:gapopen_avg=0.09734513274336283:gapopen_max=2.0:gapopen_min=0.0:gapopen_std=0.32635984111296057:gapopen_sum=11.0:gtdb_class_counter=c__Gammaproteobacteria--23:gtdb_domain_counter=d__Bacteria--23:gtdb_family_counter=f__Burkholderiaceae--23:gtdb_genus_counter=g__Hydrogenophaga--22||g__Tibeticola--1:gtdb_order_counter=o__Burkholderiales--23:gtdb_phylum_counter=p__Proteobacteria--23:gtdb_species_counter=s__Hydrogenophaga crassostreae--1||s__Hydrogenophaga laconesensis--1||s__Hydrogenophaga palleronii--1||s__Hydrogenophaga sp001428625--1||s__Hydrogenophaga sp001713375--1||s__Hydrogenophaga sp002127215--1||s__Hydrogenophaga sp002127265--1||s__Hydrogenophaga sp002840835--1||s__Hydrogenophaga sp003241965--1||s__Hydrogenophaga sp003599455--1||s__Hydrogenophaga sp004795855--1||s__Hydrogenophaga sp009859475--1||s__Hydrogenophaga sp010104355--1||s__Hydrogenophaga sp011388215--1||s__Hydrogenophaga sp011390835--1||s__Hydrogenophaga sp011390855--1||s__Hydrogenophaga sp013823485--1||s__Hydrogenophaga sp013823505--1||s__Hydrogenophaga sp016741995--1||s__Hydrogenophaga sp018335615--1||s__Hydrogenophaga sp018780385--1||s__Hydrogenophaga sp018993155--1||s__Tibeticola sp013693755--1:heptad_counter=MCP-40H--137:lbd_counter=:lca_tree=g__Hydrogenophaga:length_avg=155.8495575221239:length_max=182.0:length_min=102.0:length_std=25.272168924013904:length_sum=17611.0:mismatch_avg=4.460176991150442:mismatch_max=26.0:mismatch_min=0.0:mismatch_std=4.274165328354616:mismatch_sum=504.0:name=N200308:qcovhsp_avg=98.95221238938053:qcovhsp_max=100.0:qcovhsp_min=95.6:qcovhsp_std=1.0017927987517412:qcovhsp_sum=11181.6:qend_avg=157.43362831858408:qend_max=183.0:qend_min=98.0:qend_std=26.264069734890494:qend_sum=17790.0:qstart_avg=2.6814159292035398:qstart_max=9.0:qstart_min=1.0:qstart_std=1.5541734523859096:qstart_sum=303.0:ref_name_counter=GB_GCA_002840835.1_protein.faa_PHCQ01000087.1_10@PF00015_full_PFAM.532.739--11||GB_GCA_003599455.1_protein.faa_QZKF01000032.1_32@PF00015_full_PFAM.546.741--1||GB_GCA_005503335.1_protein.faa_SCMQ01000034.1_30@PF00015_full_PFAM.536.742--3||GB_GCA_011390855.1_protein.faa_JAABRN010000485.1_7@PF00015_full_PFAM.549.739--2||GB_GCA_013693755.1_protein.faa_CP059256.1_675@PF00015_full_PFAM.562.751--14||GB_GCA_013823485.1_protein.faa_PNMF01000038.1_17@PF00015_full_PFAM.62.251--9||GB_GCA_016790705.1_protein.faa_JAEUOT010000022.1_28@PF00015_full_PFAM.536.741--1||RS_GCF_002127215.1_protein.faa_NZ_NFUT01000003.1_110@PF00015_full_PFAM.535.739--44||RS_GCF_002127265.1_protein.faa_NZ_NFUU01000002.1_372@PF00015_full_PFAM.539.740--1||RS_GCF_009859475.1_protein.faa_NZ_CP044549.1_4777@PF00015_full_PFAM.554.740--2||RS_GCF_010104355.1_protein.faa_NZ_CP044972.1_3572@PF00015_full_PFAM.551.740--10||RS_GCF_011388215.1_protein.faa_NZ_CP049989.1_2402@PF00015_full_PFAM.553.742--2||RS_GCF_012927085.1_protein.faa_NZ_JABBFX010000001.1_945@PF00015_full_PFAM.533.748--1||RS_GCF_013387465.1_protein.faa_NZ_VYGV01000001.1_29@PF00015_full_PFAM.550.739--1||RS_GCF_016909585.1_protein.faa_NZ_JAFBFZ010000027.1_2@PF00015_full_PFAM.538.737--11:scovhsp_avg=78.26194690265487:scovhsp_max=88.3:scovhsp_min=51.3:scovhsp_std=11.019708955387218:scovhsp_sum=8843.6:send_avg=170.36283185840708:send_max=182.0:send_min=117.0:send_std=9.337005816816314:send_sum=19251.0:sstart_avg=15.548672566371682:sstart_max=72.0:sstart_min=1.0:sstart_std=20.971916234422068:sstart_sum=1757.0],(5fcd8213-2142-4f0d-9814-8ce3b4e877fd_3@MCPsignal.34.149:5e-09[&&NHX:Sample=rhiztom2:Type=capture:besthit=99.1:bitscore=175.0:capture_class=c__Desulfuromonadia:capture_domain=d__Bacteria:capture_family=f__Geobacteraceae:capture_genus=g__Geobacter:capture_order=o__Geobacterales:capture_phylum=p__Desulfobacterota:capture_species=s__Geobacter anodireducens:evalue=6.63e-57:gapopen=0.0:heptad=MCP-40H:length=115.0:mismatch=1.0:qcovhsp=100.0:qend=115.0:qstart=1.0:ref_name=GB_GCA_002413395.1_protein.faa_DHWX01000082.1_36@PF00015_full_PFAM.572.750:scovhsp=64.6:send=117.0:sstart=3.0],(RS_GCF_013387465.1_protein.faa_NZ_VYGV01000001.1_29@PF00015_full_PFAM.550.739:0[&&NHX:Type=GTDB:gtdb_class=c__Gammaproteobacteria:gtdb_domain=d__Bacteria:gtdb_family=f__Burkholderiaceae:gtdb_genus=g__Hydrogenophaga:gtdb_order=o__Burkholderiales:gtdb_phylum=p__Proteobacteria:gtdb_species=s__Hydrogenophaga aromaticivorans:heptad=MCP-40H:species=d__Bacteria_p__Proteobacteria_c__Gammaproteobacteria_o__Burkholderiales_f__Burkholderiaceae_g__Hydrogenophaga_s__Hydrogenophaga aromaticivorans],GB_GCA_002842215.1_protein.faa_PHCC01000024.1_187@PF00015_full_PFAM.550.739:0[&&NHX:Type=GTDB:gtdb_class=c__Gammaproteobacteria:gtdb_domain=d__Bacteria:gtdb_family=f__Burkholderiaceae:gtdb_genus=g__Hydrogenophaga:gtdb_order=o__Burkholderiales:gtdb_phylum=p__Proteobacteria:gtdb_species=s__Hydrogenophaga sp002842215:heptad=MCP-40H:species=d__Bacteria_p__Proteobacteria_c__Gammaproteobacteria_o__Burkholderiales_f__Burkholderiaceae_g__Hydrogenophaga_s__Hydrogenophaga sp002842215]):5e-09[&&NHX:Sample_counter=:Type_counter=GTDB--2:capture_class_counter=:capture_domain_counter=:capture_family_counter=:capture_genus_counter=:capture_order_counter=:capture_phylum_counter=:capture_species_counter=:evoltype=D:gtdb_class_counter=c__Gammaproteobacteria--2:gtdb_domain_counter=d__Bacteria--2:gtdb_family_counter=f__Burkholderiaceae--2:gtdb_genus_counter=g__Hydrogenophaga--2:gtdb_order_counter=o__Burkholderiales--2:gtdb_phylum_counter=p__Proteobacteria--2:gtdb_species_counter=s__Hydrogenophaga aromaticivorans--1||s__Hydrogenophaga sp002842215--1:heptad_counter=MCP-40H--2:lbd_counter=:lca=d__Bacteria:lca_tree=g__Hydrogenophaga:name=N200312:ref_name_counter=])0:5e-09[&&NHX:Sample_counter=rhiztom2--1:Type_counter=GTDB--2||capture--1:besthit_avg=99.1:besthit_max=99.1:besthit_min=99.1:besthit_std=0:besthit_sum=99.1:bitscore_avg=175.0:bitscore_max=175.0:bitscore_min=175.0:bitscore_std=0:bitscore_sum=175.0:capture_class_counter=c__Desulfuromonadia--1:capture_domain_counter=d__Bacteria--1:capture_family_counter=f__Geobacteraceae--1:capture_genus_counter=g__Geobacter--1:capture_order_counter=o__Geobacterales--1:capture_phylum_counter=p__Desulfobacterota--1:capture_species_counter=s__Geobacter anodireducens--1:evalue_avg=6.63e-57:evalue_max=6.63e-57:evalue_min=6.63e-57:evalue_std=0:evalue_sum=6.63e-57:gapopen_avg=0.0:gapopen_max=0.0:gapopen_min=0.0:gapopen_std=0:gapopen_sum=0.0:gtdb_class_counter=c__Gammaproteobacteria--2:gtdb_domain_counter=d__Bacteria--2:gtdb_family_counter=f__Burkholderiaceae--2:gtdb_genus_counter=g__Hydrogenophaga--2:gtdb_order_counter=o__Burkholderiales--2:gtdb_phylum_counter=p__Proteobacteria--2:gtdb_species_counter=s__Hydrogenophaga aromaticivorans--1||s__Hydrogenophaga sp002842215--1:heptad_counter=MCP-40H--3:lbd_counter=:lca_tree=g__Hydrogenophaga:length_avg=115.0:length_max=115.0:length_min=115.0:length_std=0:length_sum=115.0:mismatch_avg=1.0:mismatch_max=1.0:mismatch_min=1.0:mismatch_std=0:mismatch_sum=1.0:name=N200313:qcovhsp_avg=100.0:qcovhsp_max=100.0:qcovhsp_min=100.0:qcovhsp_std=0:qcovhsp_sum=100.0:qend_avg=115.0:qend_max=115.0:qend_min=115.0:qend_std=0:qend_sum=115.0:qstart_avg=1.0:qstart_max=1.0:qstart_min=1.0:qstart_std=0:qstart_sum=1.0:ref_name_counter=GB_GCA_002413395.1_protein.faa_DHWX01000082.1_36@PF00015_full_PFAM.572.750--1:scovhsp_avg=64.6:scovhsp_max=64.6:scovhsp_min=64.6:scovhsp_std=0:scovhsp_sum=64.6:send_avg=117.0:send_max=117.0:send_min=117.0:send_std=0:send_sum=117.0:sstart_avg=3.0:sstart_max=3.0:sstart_min=3.0:sstart_std=0:sstart_sum=3.0])0.908:5e-09[&&NHX:Sample_counter=rhizpot1--31||rhizpot2--8||rhizpot3--27||rhiztom1--20||rhiztom2--6||rhiztom3--23:Type_counter=GTDB--25||capture--115:besthit_avg=97.10263157894738:besthit_max=100.0:besthit_min=85.5:besthit_std=2.6519140032745887:besthit_sum=11069.7:bitscore_avg=241.83333333333334:bitscore_max=281.0:bitscore_min=152.0:bitscore_std=31.262212952733606:bitscore_sum=27569.0:capture_class_counter=c__Alphaproteobacteria--5||c__Anaeroferrophillalia--9||c__Clostridia--1||c__Desulfuromonadia--1||c__Gammaproteobacteria--55||c__Halobacteria--6||c__Holophagae--1||c__Myxococcia--1||c__Planctomycetia--3||c__Polyangia--32||c__Rhodothermia--1:capture_domain_counter=d__Archaea--6||d__Bacteria--109:capture_family_counter=f__Alteromonadaceae--1||f__Anaeroferrophillaceae--9||f__Beijerinckiaceae--2||f__Burkholderiaceae--26||f__Devosiaceae--1||f__Gallionellaceae--1||f__Geobacteraceae--1||f__Holophagaceae--1||f__JAEUJZ01--32||f__Myxococcaceae--1||f__Natrialbaceae--6||f__Oleiphilaceae--1||f__Oscillospiraceae--1||f__Pirellulaceae--3||f__Pseudomonadaceae--22||f__Rhodothermaceae--1||f__SCOH01--1||f__Sphingomonadaceae--2||f__UBA9220--2||f__Xanthomonadaceae--1:capture_genus_counter=g__Achromobacter--1||g__Aquabacterium--1||g__Archangium_A--1||g__Chitinivorax--1||g__Devosia--1||g__Evtepia--1||g__Gallionella--1||g__Geobacter--1||g__Geothrix--1||g__Hydrogenophaga--20||g__JAFGAM01--9||g__JAGNNG01--32||g__Lacimicrobium--1||g__Marinobacter_A--1||g__Methylobacterium--2||g__Natronobacterium--4||g__Natronolimnobius--1||g__Natronorubrum--1||g__Noviherbaspirillum--2||g__Pseudomonas_B--4||g__Pseudomonas_E--18||g__Pseudoxanthomonas_A--1||g__Ramlibacter--1||g__Rhodoferax--1||g__Rhodothermus--1||g__Sphingomonas--2||g__Stieleria--3||g__UBA9220--2:capture_order_counter=o__Anaeroferrophillales--9||o__Burkholderiales--30||o__Enterobacterales--1||o__Geobacterales--1||o__Halobacteriales--6||o__Holophagales--1||o__Myxococcales--1||o__Oscillospirales--1||o__Palsa-1104--32||o__Pirellulales--3||o__Pseudomonadales--23||o__Rhizobiales--3||o__Rhodothermales--1||o__Sphingomonadales--2||o__Xanthomonadales--1:capture_phylum_counter=p__Acidobacteriota--1||p__Bacteroidota--1||p__Desulfobacterota--1||p__Desulfobacterota_C--9||p__Firmicutes_A--1||p__Halobacteriota--6||p__Myxococcota--33||p__Planctomycetota--3||p__Proteobacteria--60:capture_species_counter=s__Achromobacter animicus--1||s__Aquabacterium lacunae--1||s__Archangium_A sp016792935--1||s__Chitinivorax sp005503445--1||s__Devosia sp001427605--1||s__Evtepia sp910584805--1||s__Gallionella sp017880865--1||s__Geobacter anodireducens--1||s__Geothrix sp013390615--1||s__Hydrogenophaga palleronii--1||s__Hydrogenophaga pseudoflava--1||s__Hydrogenophaga sp002840835--2||s__Hydrogenophaga sp002842215--6||s__Hydrogenophaga sp009859475--1||s__Hydrogenophaga sp018993155--9||s__JAFGAM01 sp016933675--9||s__JAGNNG01 sp016794465--32||s__Lacimicrobium sp002201535--1||s__Marinobacter_A sp003789045--1||s__Methylobacterium extorquens--2||s__Natronobacterium gregoryi--4||s__Natronolimnobius sp011043775--1||s__Natronorubrum thiooxidans--1||s__Noviherbaspirillum sp003591035--2||s__Pseudomonas_B oryzihabitans_D--2||s__Pseudomonas_B psychrotolerans_C--2||s__Pseudomonas_E sp001297125--1||s__Pseudomonas_E sp900583165--17||s__Pseudoxanthomonas_A sp015655355--1||s__Ramlibacter sp001424545--1||s__Rhodoferax sp016708725--1||s__Rhodothermus sp015487635--1||s__Sphingomonas sp003096895--2||s__Stieleria neptunia--3||s__UBA9220 sp003519965--2:evalue_avg=5.346807050038106e-50:evalue_max=6.09e-48:evalue_min=5.29e-97:evalue_std=5.70376526219367e-49:evalue_sum=6.095360037043441e-48:gapopen_avg=0.09649122807017543:gapopen_max=2.0:gapopen_min=0.0:gapopen_std=0.32504045345548804:gapopen_sum=11.0:gtdb_class_counter=c__Gammaproteobacteria--25:gtdb_domain_counter=d__Bacteria--25:gtdb_family_counter=f__Burkholderiaceae--25:gtdb_genus_counter=g__Hydrogenophaga--24||g__Tibeticola--1:gtdb_order_counter=o__Burkholderiales--25:gtdb_phylum_counter=p__Proteobacteria--25:gtdb_species_counter=s__Hydrogenophaga aromaticivorans--1||s__Hydrogenophaga crassostreae--1||s__Hydrogenophaga laconesensis--1||s__Hydrogenophaga palleronii--1||s__Hydrogenophaga sp001428625--1||s__Hydrogenophaga sp001713375--1||s__Hydrogenophaga sp002127215--1||s__Hydrogenophaga sp002127265--1||s__Hydrogenophaga sp002840835--1||s__Hydrogenophaga sp002842215--1||s__Hydrogenophaga sp003241965--1||s__Hydrogenophaga sp003599455--1||s__Hydrogenophaga sp004795855--1||s__Hydrogenophaga sp009859475--1||s__Hydrogenophaga sp010104355--1||s__Hydrogenophaga sp011388215--1||s__Hydrogenophaga sp011390835--1||s__Hydrogenophaga sp011390855--1||s__Hydrogenophaga sp013823485--1||s__Hydrogenophaga sp013823505--1||s__Hydrogenophaga sp016741995--1||s__Hydrogenophaga sp018335615--1||s__Hydrogenophaga sp018780385--1||s__Hydrogenophaga sp018993155--1||s__Tibeticola sp013693755--1:heptad_counter=MCP-40H--140:lbd_counter=:lca_tree=g__Hydrogenophaga:length_avg=155.49122807017545:length_max=182.0:length_min=102.0:length_std=25.449323448084485:length_sum=17726.0:mismatch_avg=4.4298245614035086:mismatch_max=26.0:mismatch_min=0.0:mismatch_std=4.2675339467481725:mismatch_sum=505.0:name=N200314:qcovhsp_avg=98.96140350877194:qcovhsp_max=100.0:qcovhsp_min=95.6:qcovhsp_std=1.00216657085526:qcovhsp_sum=11281.6:qend_avg=157.06140350877192:qend_max=183.0:qend_min=98.0:qend_std=26.447906750139193:qend_sum=17905.0:qstart_avg=2.6666666666666665:qstart_max=9.0:qstart_min=1.0:qstart_std=1.555274591847754:qstart_sum=304.0:ref_name_counter=GB_GCA_002413395.1_protein.faa_DHWX01000082.1_36@PF00015_full_PFAM.572.750--1||GB_GCA_002840835.1_protein.faa_PHCQ01000087.1_10@PF00015_full_PFAM.532.739--11||GB_GCA_003599455.1_protein.faa_QZKF01000032.1_32@PF00015_full_PFAM.546.741--1||GB_GCA_005503335.1_protein.faa_SCMQ01000034.1_30@PF00015_full_PFAM.536.742--3||GB_GCA_011390855.1_protein.faa_JAABRN010000485.1_7@PF00015_full_PFAM.549.739--2||GB_GCA_013693755.1_protein.faa_CP059256.1_675@PF00015_full_PFAM.562.751--14||GB_GCA_013823485.1_protein.faa_PNMF01000038.1_17@PF00015_full_PFAM.62.251--9||GB_GCA_016790705.1_protein.faa_JAEUOT010000022.1_28@PF00015_full_PFAM.536.741--1||RS_GCF_002127215.1_protein.faa_NZ_NFUT01000003.1_110@PF00015_full_PFAM.535.739--44||RS_GCF_002127265.1_protein.faa_NZ_NFUU01000002.1_372@PF00015_full_PFAM.539.740--1||RS_GCF_009859475.1_protein.faa_NZ_CP044549.1_4777@PF00015_full_PFAM.554.740--2||RS_GCF_010104355.1_protein.faa_NZ_CP044972.1_3572@PF00015_full_PFAM.551.740--10||RS_GCF_011388215.1_protein.faa_NZ_CP049989.1_2402@PF00015_full_PFAM.553.742--2||RS_GCF_012927085.1_protein.faa_NZ_JABBFX010000001.1_945@PF00015_full_PFAM.533.748--1||RS_GCF_013387465.1_protein.faa_NZ_VYGV01000001.1_29@PF00015_full_PFAM.550.739--1||RS_GCF_016909585.1_protein.faa_NZ_JAFBFZ010000027.1_2@PF00015_full_PFAM.538.737--11:scovhsp_avg=78.14210526315789:scovhsp_max=88.3:scovhsp_min=51.3:scovhsp_std=11.04520794451124:scovhsp_sum=8908.199999999999:send_avg=169.89473684210526:send_max=182.0:send_min=117.0:send_std=10.554006428842392:send_sum=19368.0:sstart_avg=15.43859649122807:sstart_max=72.0:sstart_min=1.0:sstart_std=20.911966802165093:sstart_sum=1760.0],((((cfef66be-2312-4681-9e40-c11e75671341_6@MCPsignal.424.503:5e-09[&&NHX:Sample=rhiztom1:Type=capture:capture_class=c__Gammaproteobacteria:capture_domain=d__Bacteria:capture_family=f__Burkholderiaceae:capture_genus=g__Hydrogenophaga:capture_order=o__Burkholderiales:capture_phylum=p__Proteobacteria:capture_species=s__Hydrogenophaga pseudoflava:heptad=MCP-40H],(810f22a4-f46f-4bd0-aabc-73bd8f82dfb7_3@MCPsignal.134.204:5e-09[&&NHX:Sample=rhiztom1:Type=capture:capture_class=c__Gammaproteobacteria:capture_domain=d__Bacteria:capture_family=f__Rhodanobacteraceae:capture_genus=g__Luteibacter:capture_order=o__Xanthomonadales:capture_phylum=p__Proteobacteria:capture_species=s__Luteibacter yeojuensis_A:heptad=MCP-40H],(0caf7316-ff47-4ef9-8618-a1f60915e9f4_6@MCPsignal.160.231:5e-09[&&NHX:Sample=rhiztom3:Type=capture:besthit=98.6:bitscore=123.0:capture_class=c__Gammaproteobacteria:capture_domain=d__Bacteria:capture_family=f__Rhodanobacteraceae:capture_genus=g__Luteibacter:capture_order=o__Xanthomonadales:capture_phylum=p__Proteobacteria:capture_species=s__Luteibacter yeojuensis_A:evalue=1.65e-37:gapopen=0.0:heptad=MCP-40H:length=71.0:mismatch=1.0:qcovhsp=100.0:qend=71.0:qstart=1.0:ref_name=GB_GCA_012927415.1_protein.faa_JABBPF010000045.1_2@PF00015_full_PFAM.1.141:scovhsp=50.7:send=78.0:sstart=8.0],(((ee664742-8997-4f71-9b8b-e12645a718be_5@MCPsignal.26.163:5e-09[&&NHX:Sample=rhiztom3:Type=capture:besthit=92.1:bitscore=186.0:capture_class=c__Gammaproteobacteria:capture_domain=d__Bacteria:capture_family=f__Pseudomonadaceae:capture_genus=g__Pseudomonas_B:capture_order=o__Pseudomonadales:capture_phylum=p__Proteobacteria:capture_species=s__Pseudomonas_B psychrotolerans_C:evalue=2e-60:gapopen=1.0:heptad=MCP-40H:length=139.0:mismatch=9.0:qcovhsp=100.0:qend=137.0:qstart=1.0:ref_name=GB_GCA_001770905.1_protein.faa_MESG01000095.1_2@PF00015_full_PFAM.547.751:scovhsp=68.1:send=142.0:sstart=4.0],f6f75d45-4dd9-42a5-8682-17f0101a18cc_3@MCPsignal.585.653:5e-09[&&NHX:Sample=rhiztom2:Type=capture:capture_class=c__Gammaproteobacteria:capture_domain=d__Bacteria:capture_family=f__Burkholderiaceae:capture_genus=g__Hydrogenophaga:capture_order=o__Burkholderiales:capture_phylum=p__Proteobacteria:capture_species=s__Hydrogenophaga flava:heptad=MCP-40H])0.677:0.0163913[&&NHX:Sample_counter=rhiztom2--1||rhiztom3--1:Type_counter=capture--2:besthit_avg=92.1:besthit_max=92.1:besthit_min=92.1:besthit_std=0:besthit_sum=92.1:bitscore_avg=186.0:bitscore_max=186.0:bitscore_min=186.0:bitscore_std=0:bitscore_sum=186.0:capture_class_counter=c__Gammaproteobacteria--2:capture_domain_counter=d__Bacteria--2:capture_family_counter=f__Burkholderiaceae--1||f__Pseudomonadaceae--1:capture_genus_counter=g__Hydrogenophaga--1||g__Pseudomonas_B--1:capture_order_counter=o__Burkholderiales--1||o__Pseudomonadales--1:capture_phylum_counter=p__Proteobacteria--2:capture_species_counter=s__Hydrogenophaga flava--1||s__Pseudomonas_B psychrotolerans_C--1:evalue_avg=2e-60:evalue_max=2e-60:evalue_min=2e-60:evalue_std=0:evalue_sum=2e-60:gapopen_avg=1.0:gapopen_max=1.0:gapopen_min=1.0:gapopen_std=0:gapopen_sum=1.0:gtdb_class_counter=:gtdb_domain_counter=:gtdb_family_counter=:gtdb_genus_counter=:gtdb_order_counter=:gtdb_phylum_counter=:gtdb_species_counter=:heptad_counter=MCP-40H--2:lbd_counter=:length_avg=139.0:length_max=139.0:length_min=139.0:length_std=0:length_sum=139.0:mismatch_avg=9.0:mismatch_max=9.0:mismatch_min=9.0:mismatch_std=0:mismatch_sum=9.0:name=N200320:qcovhsp_avg=100.0:qcovhsp_max=100.0:qcovhsp_min=100.0:qcovhsp_std=0:qcovhsp_sum=100.0:qend_avg=137.0:qend_max=137.0:qend_min=137.0:qend_std=0:qend_sum=137.0:qstart_avg=1.0:qstart_max=1.0:qstart_min=1.0:qstart_std=0:qstart_sum=1.0:ref_name_counter=GB_GCA_001770905.1_protein.faa_MESG01000095.1_2@PF00015_full_PFAM.547.751--1:scovhsp_avg=68.1:scovhsp_max=68.1:scovhsp_min=68.1:scovhsp_std=0:scovhsp_sum=68.1:send_avg=142.0:send_max=142.0:send_min=142.0:send_std=0:send_sum=142.0:sstart_avg=4.0:sstart_max=4.0:sstart_min=4.0:sstart_std=0:sstart_sum=4.0],e0cef154-4d15-4c1a-ac8d-5df645f9446c_3@MCPsignal.139.225:5e-09[&&NHX:Sample=rhiztom3:Type=capture:capture_class=c__Gammaproteobacteria:capture_domain=d__Bacteria:capture_family=f__Pseudomonadaceae:capture_genus=g__Pseudomonas_B:capture_order=o__Pseudomonadales:capture_phylum=p__Proteobacteria:capture_species=s__Pseudomonas_B psychrotolerans_C:heptad=MCP-40H])0.888:0.0386362[&&NHX:Sample_counter=rhiztom2--1||rhiztom3--2:Type_counter=capture--3:besthit_avg=92.1:besthit_max=92.1:besthit_min=92.1:besthit_std=0:besthit_sum=92.1:bitscore_avg=186.0:bitscore_max=186.0:bitscore_min=186.0:bitscore_std=0:bitscore_sum=186.0:capture_class_counter=c__Gammaproteobacteria--3:capture_domain_counter=d__Bacteria--3:capture_family_counter=f__Burkholderiaceae--1||f__Pseudomonadaceae--2:capture_genus_counter=g__Hydrogenophaga--1||g__Pseudomonas_B--2:capture_order_counter=o__Burkholderiales--1||o__Pseudomonadales--2:capture_phylum_counter=p__Proteobacteria--3:capture_species_counter=s__Hydrogenophaga flava--1||s__Pseudomonas_B psychrotolerans_C--2:evalue_avg=2e-60:evalue_max=2e-60:evalue_min=2e-60:evalue_std=0:evalue_sum=2e-60:gapopen_avg=1.0:gapopen_max=1.0:gapopen_min=1.0:gapopen_std=0:gapopen_sum=1.0:gtdb_class_counter=:gtdb_domain_counter=:gtdb_family_counter=:gtdb_genus_counter=:gtdb_order_counter=:gtdb_phylum_counter=:gtdb_species_counter=:heptad_counter=MCP-40H--3:lbd_counter=:length_avg=139.0:length_max=139.0:length_min=139.0:length_std=0:length_sum=139.0:mismatch_avg=9.0:mismatch_max=9.0:mismatch_min=9.0:mismatch_std=0:mismatch_sum=9.0:name=N200322:qcovhsp_avg=100.0:qcovhsp_max=100.0:qcovhsp_min=100.0:qcovhsp_std=0:qcovhsp_sum=100.0:qend_avg=137.0:qend_max=137.0:qend_min=137.0:qend_std=0:qend_sum=137.0:qstart_avg=1.0:qstart_max=1.0:qstart_min=1.0:qstart_std=0:qstart_sum=1.0:ref_name_counter=GB_GCA_001770905.1_protein.faa_MESG01000095.1_2@PF00015_full_PFAM.547.751--1:scovhsp_avg=68.1:scovhsp_max=68.1:scovhsp_min=68.1:scovhsp_std=0:scovhsp_sum=68.1:send_avg=142.0:send_max=142.0:send_min=142.0:send_std=0:send_sum=142.0:sstart_avg=4.0:sstart_max=4.0:sstart_min=4.0:sstart_std=0:sstart_sum=4.0],4f71c1c5-a722-568c-90f0-a318b31d4fba_6@MCPsignal.458.640:0.0126147[&&NHX:Sample=rhiztom2:Type=capture:besthit=88.3:bitscore=229.0:capture_class=c__Gammaproteobacteria:capture_domain=d__Bacteria:capture_family=f__Pseudomonadaceae:capture_genus=g__Pseudomonas_B:capture_order=o__Pseudomonadales:capture_phylum=p__Proteobacteria:capture_species=s__Pseudomonas_B psychrotolerans_C:evalue=8.14e-77:gapopen=2.0:heptad=MCP-52H:length=180.0:mismatch=19.0:qcovhsp=98.4:qend=182.0:qstart=4.0:ref_name=GB_GCA_016790705.1_protein.faa_JAEUOT010000022.1_28@PF00015_full_PFAM.536.741:scovhsp=87.3:send=179.0:sstart=1.0])0.071:0.0282799[&&NHX:Sample_counter=rhiztom2--2||rhiztom3--2:Type_counter=capture--4:besthit_avg=90.19999999999999:besthit_max=92.1:besthit_min=88.3:besthit_std=2.6870057685088784:besthit_sum=180.39999999999998:bitscore_avg=207.5:bitscore_max=229.0:bitscore_min=186.0:bitscore_std=30.405591591021544:bitscore_sum=415.0:capture_class_counter=c__Gammaproteobacteria--4:capture_domain_counter=d__Bacteria--4:capture_family_counter=f__Burkholderiaceae--1||f__Pseudomonadaceae--3:capture_genus_counter=g__Hydrogenophaga--1||g__Pseudomonas_B--3:capture_order_counter=o__Burkholderiales--1||o__Pseudomonadales--3:capture_phylum_counter=p__Proteobacteria--4:capture_species_counter=s__Hydrogenophaga flava--1||s__Pseudomonas_B psychrotolerans_C--3:evalue_avg=1e-60:evalue_max=2e-60:evalue_min=8.14e-77:evalue_std=1.4142135623730948e-60:evalue_sum=2e-60:gapopen_avg=1.5:gapopen_max=2.0:gapopen_min=1.0:gapopen_std=0.7071067811865476:gapopen_sum=3.0:gtdb_class_counter=:gtdb_domain_counter=:gtdb_family_counter=:gtdb_genus_counter=:gtdb_order_counter=:gtdb_phylum_counter=:gtdb_species_counter=:heptad_counter=MCP-40H--3||MCP-52H--1:lbd_counter=:length_avg=159.5:length_max=180.0:length_min=139.0:length_std=28.991378028648448:length_sum=319.0:mismatch_avg=14.0:mismatch_max=19.0:mismatch_min=9.0:mismatch_std=7.0710678118654755:mismatch_sum=28.0:name=N200324:qcovhsp_avg=99.2:qcovhsp_max=100.0:qcovhsp_min=98.4:qcovhsp_std=1.131370849898472:qcovhsp_sum=198.4:qend_avg=159.5:qend_max=182.0:qend_min=137.0:qend_std=31.81980515339464:qend_sum=319.0:qstart_avg=2.5:qstart_max=4.0:qstart_min=1.0:qstart_std=2.1213203435596424:qstart_sum=5.0:ref_name_counter=GB_GCA_001770905.1_protein.faa_MESG01000095.1_2@PF00015_full_PFAM.547.751--1||GB_GCA_016790705.1_protein.faa_JAEUOT010000022.1_28@PF00015_full_PFAM.536.741--1:scovhsp_avg=77.69999999999999:scovhsp_max=87.3:scovhsp_min=68.1:scovhsp_std=13.576450198781714:scovhsp_sum=155.39999999999998:send_avg=160.5:send_max=179.0:send_min=142.0:send_std=26.16295090390226:send_sum=321.0:sstart_avg=2.5:sstart_max=4.0:sstart_min=1.0:sstart_std=2.1213203435596424:sstart_sum=5.0])0:5e-09[&&NHX:Sample_counter=rhiztom2--2||rhiztom3--3:Type_counter=capture--5:besthit_avg=93.0:besthit_max=98.6:besthit_min=88.3:besthit_std=5.2086466572421655:besthit_sum=279.0:bitscore_avg=179.33333333333334:bitscore_max=229.0:bitscore_min=123.0:bitscore_std=53.31353799302137:bitscore_sum=538.0:capture_class_counter=c__Gammaproteobacteria--5:capture_domain_counter=d__Bacteria--5:capture_family_counter=f__Burkholderiaceae--1||f__Pseudomonadaceae--3||f__Rhodanobacteraceae--1:capture_genus_counter=g__Hydrogenophaga--1||g__Luteibacter--1||g__Pseudomonas_B--3:capture_order_counter=o__Burkholderiales--1||o__Pseudomonadales--3||o__Xanthomonadales--1:capture_phylum_counter=p__Proteobacteria--5:capture_species_counter=s__Hydrogenophaga flava--1||s__Luteibacter yeojuensis_A--1||s__Pseudomonas_B psychrotolerans_C--3:evalue_avg=5.5e-38:evalue_max=1.65e-37:evalue_min=8.14e-77:evalue_std=9.526279441628825e-38:evalue_sum=1.65e-37:gapopen_avg=1.0:gapopen_max=2.0:gapopen_min=0.0:gapopen_std=1.0:gapopen_sum=3.0:gtdb_class_counter=:gtdb_domain_counter=:gtdb_family_counter=:gtdb_genus_counter=:gtdb_order_counter=:gtdb_phylum_counter=:gtdb_species_counter=:heptad_counter=MCP-40H--4||MCP-52H--1:lbd_counter=:length_avg=130.0:length_max=180.0:length_min=71.0:length_std=55.054518434003214:length_sum=390.0:mismatch_avg=9.666666666666666:mismatch_max=19.0:mismatch_min=1.0:mismatch_std=9.018499505645789:mismatch_sum=29.0:name=N200325:qcovhsp_avg=99.46666666666665:qcovhsp_max=100.0:qcovhsp_min=98.4:qcovhsp_std=0.923760430703398:qcovhsp_sum=298.4:qend_avg=130.0:qend_max=182.0:qend_min=71.0:qend_std=55.83009940883144:qend_sum=390.0:qstart_avg=2.0:qstart_max=4.0:qstart_min=1.0:qstart_std=1.7320508075688772:qstart_sum=6.0:ref_name_counter=GB_GCA_001770905.1_protein.faa_MESG01000095.1_2@PF00015_full_PFAM.547.751--1||GB_GCA_012927415.1_protein.faa_JABBPF010000045.1_2@PF00015_full_PFAM.1.141--1||GB_GCA_016790705.1_protein.faa_JAEUOT010000022.1_28@PF00015_full_PFAM.536.741--1:scovhsp_avg=68.7:scovhsp_max=87.3:scovhsp_min=50.7:scovhsp_std=18.307375562870828:scovhsp_sum=206.1:send_avg=133.0:send_max=179.0:send_min=78.0:send_std=51.09794516416487:send_sum=399.0:sstart_avg=4.333333333333333:sstart_max=8.0:sstart_min=1.0:sstart_std=3.511884584284246:sstart_sum=13.0])0.413:5e-09[&&NHX:Sample_counter=rhiztom1--1||rhiztom2--2||rhiztom3--3:Type_counter=capture--6:besthit_avg=93.0:besthit_max=98.6:besthit_min=88.3:besthit_std=5.2086466572421655:besthit_sum=279.0:bitscore_avg=179.33333333333334:bitscore_max=229.0:bitscore_min=123.0:bitscore_std=53.31353799302137:bitscore_sum=538.0:capture_class_counter=c__Gammaproteobacteria--6:capture_domain_counter=d__Bacteria--6:capture_family_counter=f__Burkholderiaceae--1||f__Pseudomonadaceae--3||f__Rhodanobacteraceae--2:capture_genus_counter=g__Hydrogenophaga--1||g__Luteibacter--2||g__Pseudomonas_B--3:capture_order_counter=o__Burkholderiales--1||o__Pseudomonadales--3||o__Xanthomonadales--2:capture_phylum_counter=p__Proteobacteria--6:capture_species_counter=s__Hydrogenophaga flava--1||s__Luteibacter yeojuensis_A--2||s__Pseudomonas_B psychrotolerans_C--3:evalue_avg=5.5e-38:evalue_max=1.65e-37:evalue_min=8.14e-77:evalue_std=9.526279441628825e-38:evalue_sum=1.65e-37:gapopen_avg=1.0:gapopen_max=2.0:gapopen_min=0.0:gapopen_std=1.0:gapopen_sum=3.0:gtdb_class_counter=:gtdb_domain_counter=:gtdb_family_counter=:gtdb_genus_counter=:gtdb_order_counter=:gtdb_phylum_counter=:gtdb_species_counter=:heptad_counter=MCP-40H--5||MCP-52H--1:lbd_counter=:length_avg=130.0:length_max=180.0:length_min=71.0:length_std=55.054518434003214:length_sum=390.0:mismatch_avg=9.666666666666666:mismatch_max=19.0:mismatch_min=1.0:mismatch_std=9.018499505645789:mismatch_sum=29.0:name=N200326:qcovhsp_avg=99.46666666666665:qcovhsp_max=100.0:qcovhsp_min=98.4:qcovhsp_std=0.923760430703398:qcovhsp_sum=298.4:qend_avg=130.0:qend_max=182.0:qend_min=71.0:qend_std=55.83009940883144:qend_sum=390.0:qstart_avg=2.0:qstart_max=4.0:qstart_min=1.0:qstart_std=1.7320508075688772:qstart_sum=6.0:ref_name_counter=GB_GCA_001770905.1_protein.faa_MESG01000095.1_2@PF00015_full_PFAM.547.751--1||GB_GCA_012927415.1_protein.faa_JABBPF010000045.1_2@PF00015_full_PFAM.1.141--1||GB_GCA_016790705.1_protein.faa_JAEUOT010000022.1_28@PF00015_full_PFAM.536.741--1:scovhsp_avg=68.7:scovhsp_max=87.3:scovhsp_min=50.7:scovhsp_std=18.307375562870828:scovhsp_sum=206.1:send_avg=133.0:send_max=179.0:send_min=78.0:send_std=51.09794516416487:send_sum=399.0:sstart_avg=4.333333333333333:sstart_max=8.0:sstart_min=1.0:sstart_std=3.5118845842842465:sstart_sum=13.0])0.594:5e-09[&&NHX:Sample_counter=rhiztom1--2||rhiztom2--2||rhiztom3--3:Type_counter=capture--7:besthit_avg=93.0:besthit_max=98.6:besthit_min=88.3:besthit_std=5.2086466572421655:besthit_sum=279.0:bitscore_avg=179.33333333333334:bitscore_max=229.0:bitscore_min=123.0:bitscore_std=53.31353799302137:bitscore_sum=538.0:capture_class_counter=c__Gammaproteobacteria--7:capture_domain_counter=d__Bacteria--7:capture_family_counter=f__Burkholderiaceae--2||f__Pseudomonadaceae--3||f__Rhodanobacteraceae--2:capture_genus_counter=g__Hydrogenophaga--2||g__Luteibacter--2||g__Pseudomonas_B--3:capture_order_counter=o__Burkholderiales--2||o__Pseudomonadales--3||o__Xanthomonadales--2:capture_phylum_counter=p__Proteobacteria--7:capture_species_counter=s__Hydrogenophaga flava--1||s__Hydrogenophaga pseudoflava--1||s__Luteibacter yeojuensis_A--2||s__Pseudomonas_B psychrotolerans_C--3:evalue_avg=5.5e-38:evalue_max=1.65e-37:evalue_min=8.14e-77:evalue_std=9.526279441628825e-38:evalue_sum=1.65e-37:gapopen_avg=1.0:gapopen_max=2.0:gapopen_min=0.0:gapopen_std=1.0:gapopen_sum=3.0:gtdb_class_counter=:gtdb_domain_counter=:gtdb_family_counter=:gtdb_genus_counter=:gtdb_order_counter=:gtdb_phylum_counter=:gtdb_species_counter=:heptad_counter=MCP-40H--6||MCP-52H--1:lbd_counter=:length_avg=130.0:length_max=180.0:length_min=71.0:length_std=55.054518434003214:length_sum=390.0:mismatch_avg=9.666666666666666:mismatch_max=19.0:mismatch_min=1.0:mismatch_std=9.018499505645789:mismatch_sum=29.0:name=N200327:qcovhsp_avg=99.46666666666665:qcovhsp_max=100.0:qcovhsp_min=98.4:qcovhsp_std=0.923760430703398:qcovhsp_sum=298.4:qend_avg=130.0:qend_max=182.0:qend_min=71.0:qend_std=55.83009940883144:qend_sum=390.0:qstart_avg=2.0:qstart_max=4.0:qstart_min=1.0:qstart_std=1.7320508075688772:qstart_sum=6.0:ref_name_counter=GB_GCA_001770905.1_protein.faa_MESG01000095.1_2@PF00015_full_PFAM.547.751--1||GB_GCA_012927415.1_protein.faa_JABBPF010000045.1_2@PF00015_full_PFAM.1.141--1||GB_GCA_016790705.1_protein.faa_JAEUOT010000022.1_28@PF00015_full_PFAM.536.741--1:scovhsp_avg=68.7:scovhsp_max=87.3:scovhsp_min=50.7:scovhsp_std=18.307375562870828:scovhsp_sum=206.1:send_avg=133.0:send_max=179.0:send_min=78.0:send_std=51.09794516416487:send_sum=399.0:sstart_avg=4.333333333333333:sstart_max=8.0:sstart_min=1.0:sstart_std=3.5118845842842465:sstart_sum=13.0],aeb728f8-95ec-4557-acd0-7b2978f286d3_4@MCPsignal.379.532:0.0425482[&&NHX:Sample=rhizpot2:Type=capture:besthit=89.4:bitscore=230.0:capture_class=c__Gammaproteobacteria:capture_domain=d__Bacteria:capture_family=f__Burkholderiaceae:capture_genus=g__Hydrogenophaga:capture_order=o__Burkholderiales:capture_phylum=p__Proteobacteria:capture_species=s__Hydrogenophaga pseudoflava:evalue=1.34e-77:gapopen=1.0:heptad=MCP-40H:length=151.0:mismatch=15.0:qcovhsp=98.0:qend=150.0:qstart=1.0:ref_name=GB_GCA_005503335.1_protein.faa_SCMQ01000034.1_30@PF00015_full_PFAM.536.742:scovhsp=73.3:send=157.0:sstart=7.0])0:1e-08[&&NHX:Sample_counter=rhizpot2--1||rhiztom1--2||rhiztom2--2||rhiztom3--3:Type_counter=capture--8:besthit_avg=92.1:besthit_max=98.6:besthit_min=88.3:besthit_std=4.618080409289843:besthit_sum=368.4:bitscore_avg=192.0:bitscore_max=230.0:bitscore_min=123.0:bitscore_std=50.36533199202271:bitscore_sum=768.0:capture_class_counter=c__Gammaproteobacteria--8:capture_domain_counter=d__Bacteria--8:capture_family_counter=f__Burkholderiaceae--3||f__Pseudomonadaceae--3||f__Rhodanobacteraceae--2:capture_genus_counter=g__Hydrogenophaga--3||g__Luteibacter--2||g__Pseudomonas_B--3:capture_order_counter=o__Burkholderiales--3||o__Pseudomonadales--3||o__Xanthomonadales--2:capture_phylum_counter=p__Proteobacteria--8:capture_species_counter=s__Hydrogenophaga flava--1||s__Hydrogenophaga pseudoflava--2||s__Luteibacter yeojuensis_A--2||s__Pseudomonas_B psychrotolerans_C--3:evalue_avg=4.125e-38:evalue_max=1.65e-37:evalue_min=1.34e-77:evalue_std=8.25e-38:evalue_sum=1.65e-37:gapopen_avg=1.0:gapopen_max=2.0:gapopen_min=0.0:gapopen_std=0.816496580927726:gapopen_sum=4.0:gtdb_class_counter=:gtdb_domain_counter=:gtdb_family_counter=:gtdb_genus_counter=:gtdb_order_counter=:gtdb_phylum_counter=:gtdb_species_counter=:heptad_counter=MCP-40H--7||MCP-52H--1:lbd_counter=:length_avg=135.25:length_max=180.0:length_min=71.0:length_std=46.16185293796888:length_sum=541.0:mismatch_avg=11.0:mismatch_max=19.0:mismatch_min=1.0:mismatch_std=7.831560082980487:mismatch_sum=44.0:name=N200329:qcovhsp_avg=99.1:qcovhsp_max=100.0:qcovhsp_min=98.0:qcovhsp_std=1.051982255870632:qcovhsp_sum=396.4:qend_avg=135.0:qend_max=182.0:qend_min=71.0:qend_std=46.66904755831214:qend_sum=540.0:qstart_avg=1.75:qstart_max=4.0:qstart_min=1.0:qstart_std=1.5:qstart_sum=7.0:ref_name_counter=GB_GCA_001770905.1_protein.faa_MESG01000095.1_2@PF00015_full_PFAM.547.751--1||GB_GCA_005503335.1_protein.faa_SCMQ01000034.1_30@PF00015_full_PFAM.536.742--1||GB_GCA_012927415.1_protein.faa_JABBPF010000045.1_2@PF00015_full_PFAM.1.141--1||GB_GCA_016790705.1_protein.faa_JAEUOT010000022.1_28@PF00015_full_PFAM.536.741--1:scovhsp_avg=69.85:scovhsp_max=87.3:scovhsp_min=50.7:scovhsp_std=15.12382226819662:scovhsp_sum=279.4:send_avg=139.0:send_max=179.0:send_min=78.0:send_std=43.41274774379833:send_sum=556.0:sstart_avg=5.0:sstart_max=8.0:sstart_min=1.0:sstart_std=3.1622776601683795:sstart_sum=20.0],(02dfde14-ae0a-4960-b756-5481f3a87291_4@MCPsignal.317.402:5e-09[&&NHX:Sample=rhiztom1:Type=capture:capture_class=c__Gammaproteobacteria:capture_domain=d__Bacteria:capture_family=f__Burkholderiaceae:capture_genus=g__Hydrogenophaga:capture_order=o__Burkholderiales:capture_phylum=p__Proteobacteria:capture_species=s__Hydrogenophaga sp018993155:heptad=MCP-40H],(((((96a94c14-327a-4459-9c62-1c30d53c5759_2@MCPsignal.145.234:5e-09[&&NHX:Sample=rhiztom1:Type=capture:capture_class=c__Gammaproteobacteria:capture_domain=d__Bacteria:capture_family=f__UBA9220:capture_genus=g__UBA9220:capture_order=o__Burkholderiales:capture_phylum=p__Proteobacteria:capture_species=s__UBA9220 sp003519965:heptad=MCP-40H],3bb8a6a1-a9d6-47c2-8b09-987e3ed6c158_2@MCPsignal.224.309:0.00984291[&&NHX:Sample=rhiztom3:Type=capture:capture_class=c__Gammaproteobacteria:capture_domain=d__Bacteria:capture_family=f__Pseudomonadaceae:capture_genus=g__Pseudomonas_E:capture_order=o__Pseudomonadales:capture_phylum=p__Proteobacteria:capture_species=s__Pseudomonas_E nabeulensis:heptad=MCP-40H])0:5e-09[&&NHX:Sample_counter=rhiztom1--1||rhiztom3--1:Type_counter=capture--2:capture_class_counter=c__Gammaproteobacteria--2:capture_domain_counter=d__Bacteria--2:capture_family_counter=f__Pseudomonadaceae--1||f__UBA9220--1:capture_genus_counter=g__Pseudomonas_E--1||g__UBA9220--1:capture_order_counter=o__Burkholderiales--1||o__Pseudomonadales--1:capture_phylum_counter=p__Proteobacteria--2:capture_species_counter=s__Pseudomonas_E nabeulensis--1||s__UBA9220 sp003519965--1:gtdb_class_counter=:gtdb_domain_counter=:gtdb_family_counter=:gtdb_genus_counter=:gtdb_order_counter=:gtdb_phylum_counter=:gtdb_species_counter=:heptad_counter=MCP-40H--2:lbd_counter=:name=N200333:ref_name_counter=],(95c3632f-61ea-4240-a2da-5f21841a1335_6@MCPsignal.85.203:0.100525[&&NHX:Sample=rhiztom3:Type=capture:besthit=79.0:bitscore=147.0:capture_class=c__Cyanobacteriia:capture_domain=d__Bacteria:capture_family=f__Elainellaceae:capture_genus=g__JAAUPA01:capture_order=o__Elainellales:capture_phylum=p__Cyanobacteria:capture_species=s__JAAUPA01 sp012034615:evalue=3.41e-45:gapopen=3.0:heptad=MCP-40H:length=119.0:mismatch=22.0:qcovhsp=100.0:qend=118.0:qstart=1.0:ref_name=RS_GCF_004364775.1_protein.faa_NZ_SOAL01000003.1_16@PF00015_full_PFAM.535.746:scovhsp=55.5:send=120.0:sstart=4.0],317382d7-1eee-4609-a7ed-f72b4b81e6bf_3@MCPsignal.86.172:5e-09[&&NHX:Sample=rhiztom1:Type=capture:capture_class=c__Gammaproteobacteria:capture_domain=d__Bacteria:capture_family=f__Pseudomonadaceae:capture_genus=g__Pseudomonas_E:capture_order=o__Pseudomonadales:capture_phylum=p__Proteobacteria:capture_species=s__Pseudomonas_E fluorescens_AA:heptad=MCP-40H])0:5e-09[&&NHX:Sample_counter=rhiztom1--1||rhiztom3--1:Type_counter=capture--2:besthit_avg=79.0:besthit_max=79.0:besthit_min=79.0:besthit_std=0:besthit_sum=79.0:bitscore_avg=147.0:bitscore_max=147.0:bitscore_min=147.0:bitscore_std=0:bitscore_sum=147.0:capture_class_counter=c__Cyanobacteriia--1||c__Gammaproteobacteria--1:capture_domain_counter=d__Bacteria--2:capture_family_counter=f__Elainellaceae--1||f__Pseudomonadaceae--1:capture_genus_counter=g__JAAUPA01--1||g__Pseudomonas_E--1:capture_order_counter=o__Elainellales--1||o__Pseudomonadales--1:capture_phylum_counter=p__Cyanobacteria--1||p__Proteobacteria--1:capture_species_counter=s__JAAUPA01 sp012034615--1||s__Pseudomonas_E fluorescens_AA--1:evalue_avg=3.41e-45:evalue_max=3.41e-45:evalue_min=3.41e-45:evalue_std=0:evalue_sum=3.41e-45:gapopen_avg=3.0:gapopen_max=3.0:gapopen_min=3.0:gapopen_std=0:gapopen_sum=3.0:gtdb_class_counter=:gtdb_domain_counter=:gtdb_family_counter=:gtdb_genus_counter=:gtdb_order_counter=:gtdb_phylum_counter=:gtdb_species_counter=:heptad_counter=MCP-40H--2:lbd_counter=:length_avg=119.0:length_max=119.0:length_min=119.0:length_std=0:length_sum=119.0:mismatch_avg=22.0:mismatch_max=22.0:mismatch_min=22.0:mismatch_std=0:mismatch_sum=22.0:name=N200336:qcovhsp_avg=100.0:qcovhsp_max=100.0:qcovhsp_min=100.0:qcovhsp_std=0:qcovhsp_sum=100.0:qend_avg=118.0:qend_max=118.0:qend_min=118.0:qend_std=0:qend_sum=118.0:qstart_avg=1.0:qstart_max=1.0:qstart_min=1.0:qstart_std=0:qstart_sum=1.0:ref_name_counter=RS_GCF_004364775.1_protein.faa_NZ_SOAL01000003.1_16@PF00015_full_PFAM.535.746--1:scovhsp_avg=55.5:scovhsp_max=55.5:scovhsp_min=55.5:scovhsp_std=0:scovhsp_sum=55.5:send_avg=120.0:send_max=120.0:send_min=120.0:send_std=0:send_sum=120.0:sstart_avg=4.0:sstart_max=4.0:sstart_min=4.0:sstart_std=0:sstart_sum=4.0])0.814:5e-09[&&NHX:Sample_counter=rhiztom1--2||rhiztom3--2:Type_counter=capture--4:besthit_avg=79.0:besthit_max=79.0:besthit_min=79.0:besthit_std=0:besthit_sum=79.0:bitscore_avg=147.0:bitscore_max=147.0:bitscore_min=147.0:bitscore_std=0:bitscore_sum=147.0:capture_class_counter=c__Cyanobacteriia--1||c__Gammaproteobacteria--3:capture_domain_counter=d__Bacteria--4:capture_family_counter=f__Elainellaceae--1||f__Pseudomonadaceae--2||f__UBA9220--1:capture_genus_counter=g__JAAUPA01--1||g__Pseudomonas_E--2||g__UBA9220--1:capture_order_counter=o__Burkholderiales--1||o__Elainellales--1||o__Pseudomonadales--2:capture_phylum_counter=p__Cyanobacteria--1||p__Proteobacteria--3:capture_species_counter=s__JAAUPA01 sp012034615--1||s__Pseudomonas_E fluorescens_AA--1||s__Pseudomonas_E nabeulensis--1||s__UBA9220 sp003519965--1:evalue_avg=3.41e-45:evalue_max=3.41e-45:evalue_min=3.41e-45:evalue_std=0:evalue_sum=3.41e-45:gapopen_avg=3.0:gapopen_max=3.0:gapopen_min=3.0:gapopen_std=0:gapopen_sum=3.0:gtdb_class_counter=:gtdb_domain_counter=:gtdb_family_counter=:gtdb_genus_counter=:gtdb_order_counter=:gtdb_phylum_counter=:gtdb_species_counter=:heptad_counter=MCP-40H--4:lbd_counter=:length_avg=119.0:length_max=119.0:length_min=119.0:length_std=0:length_sum=119.0:mismatch_avg=22.0:mismatch_max=22.0:mismatch_min=22.0:mismatch_std=0:mismatch_sum=22.0:name=N200337:qcovhsp_avg=100.0:qcovhsp_max=100.0:qcovhsp_min=100.0:qcovhsp_std=0:qcovhsp_sum=100.0:qend_avg=118.0:qend_max=118.0:qend_min=118.0:qend_std=0:qend_sum=118.0:qstart_avg=1.0:qstart_max=1.0:qstart_min=1.0:qstart_std=0:qstart_sum=1.0:ref_name_counter=RS_GCF_004364775.1_protein.faa_NZ_SOAL01000003.1_16@PF00015_full_PFAM.535.746--1:scovhsp_avg=55.5:scovhsp_max=55.5:scovhsp_min=55.5:scovhsp_std=0:scovhsp_sum=55.5:send_avg=120.0:send_max=120.0:send_min=120.0:send_std=0:send_sum=120.0:sstart_avg=4.0:sstart_max=4.0:sstart_min=4.0:sstart_std=0:sstart_sum=4.0],36efea9a-52c6-48e1-bfe4-572751fe6731_5@MCPsignal.301.419:0.00708538[&&NHX:Sample=rhiztom3:Type=capture:besthit=95.7:bitscore=163.0:capture_class=c__Gammaproteobacteria:capture_domain=d__Bacteria:capture_family=f__Pseudomonadaceae:capture_genus=g__Pseudomonas_E:capture_order=o__Pseudomonadales:capture_phylum=p__Proteobacteria:capture_species=s__Pseudomonas_E sp900005815:evalue=9.29e-52:gapopen=0.0:heptad=MCP-40H:length=117.0:mismatch=5.0:qcovhsp=99.2:qend=118.0:qstart=2.0:ref_name=GB_GCA_002840835.1_protein.faa_PHCQ01000087.1_10@PF00015_full_PFAM.532.739:scovhsp=56.5:send=117.0:sstart=1.0])0:5e-09[&&NHX:Sample_counter=rhiztom1--2||rhiztom3--3:Type_counter=capture--5:besthit_avg=87.35:besthit_max=95.7:besthit_min=79.0:besthit_std=11.808683245815345:besthit_sum=174.7:bitscore_avg=155.0:bitscore_max=163.0:bitscore_min=147.0:bitscore_std=11.313708498984761:bitscore_sum=310.0:capture_class_counter=c__Cyanobacteriia--1||c__Gammaproteobacteria--4:capture_domain_counter=d__Bacteria--5:capture_family_counter=f__Elainellaceae--1||f__Pseudomonadaceae--3||f__UBA9220--1:capture_genus_counter=g__JAAUPA01--1||g__Pseudomonas_E--3||g__UBA9220--1:capture_order_counter=o__Burkholderiales--1||o__Elainellales--1||o__Pseudomonadales--3:capture_phylum_counter=p__Cyanobacteria--1||p__Proteobacteria--4:capture_species_counter=s__JAAUPA01 sp012034615--1||s__Pseudomonas_E fluorescens_AA--1||s__Pseudomonas_E nabeulensis--1||s__Pseudomonas_E sp900005815--1||s__UBA9220 sp003519965--1:evalue_avg=1.7050004645e-45:evalue_max=3.41e-45:evalue_min=9.29e-52:evalue_std=2.4112334669439275e-45:evalue_sum=3.410000929e-45:gapopen_avg=1.5:gapopen_max=3.0:gapopen_min=0.0:gapopen_std=2.1213203435596424:gapopen_sum=3.0:gtdb_class_counter=:gtdb_domain_counter=:gtdb_family_counter=:gtdb_genus_counter=:gtdb_order_counter=:gtdb_phylum_counter=:gtdb_species_counter=:heptad_counter=MCP-40H--5:lbd_counter=:length_avg=118.0:length_max=119.0:length_min=117.0:length_std=1.4142135623730951:length_sum=236.0:mismatch_avg=13.5:mismatch_max=22.0:mismatch_min=5.0:mismatch_std=12.020815280171307:mismatch_sum=27.0:name=N200339:qcovhsp_avg=99.6:qcovhsp_max=100.0:qcovhsp_min=99.2:qcovhsp_std=0.565685424949236:qcovhsp_sum=199.2:qend_avg=118.0:qend_max=118.0:qend_min=118.0:qend_std=0.0:qend_sum=236.0:qstart_avg=1.5:qstart_max=2.0:qstart_min=1.0:qstart_std=0.7071067811865476:qstart_sum=3.0:ref_name_counter=GB_GCA_002840835.1_protein.faa_PHCQ01000087.1_10@PF00015_full_PFAM.532.739--1||RS_GCF_004364775.1_protein.faa_NZ_SOAL01000003.1_16@PF00015_full_PFAM.535.746--1:scovhsp_avg=56.0:scovhsp_max=56.5:scovhsp_min=55.5:scovhsp_std=0.7071067811865476:scovhsp_sum=112.0:send_avg=118.5:send_max=120.0:send_min=117.0:send_std=2.1213203435596424:send_sum=237.0:sstart_avg=2.5:sstart_max=4.0:sstart_min=1.0:sstart_std=2.1213203435596424:sstart_sum=5.0],c87f0093-e69f-4aaa-820c-05b83ef3c80d_4@MCPsignal.24.95:5e-09[&&NHX:Sample=rhiztom2:Type=capture:capture_class=c__Gammaproteobacteria:capture_domain=d__Bacteria:capture_family=f__Burkholderiaceae:capture_genus=g__Achromobacter:capture_order=o__Burkholderiales:capture_phylum=p__Proteobacteria:capture_species=s__Achromobacter sp000757485:heptad=MCP-40H])0:5e-09[&&NHX:Sample_counter=rhiztom1--2||rhiztom2--1||rhiztom3--3:Type_counter=capture--6:besthit_avg=87.35:besthit_max=95.7:besthit_min=79.0:besthit_std=11.808683245815345:besthit_sum=174.7:bitscore_avg=155.0:bitscore_max=163.0:bitscore_min=147.0:bitscore_std=11.313708498984761:bitscore_sum=310.0:capture_class_counter=c__Cyanobacteriia--1||c__Gammaproteobacteria--5:capture_domain_counter=d__Bacteria--6:capture_family_counter=f__Burkholderiaceae--1||f__Elainellaceae--1||f__Pseudomonadaceae--3||f__UBA9220--1:capture_genus_counter=g__Achromobacter--1||g__JAAUPA01--1||g__Pseudomonas_E--3||g__UBA9220--1:capture_order_counter=o__Burkholderiales--2||o__Elainellales--1||o__Pseudomonadales--3:capture_phylum_counter=p__Cyanobacteria--1||p__Proteobacteria--5:capture_species_counter=s__Achromobacter sp000757485--1||s__JAAUPA01 sp012034615--1||s__Pseudomonas_E fluorescens_AA--1||s__Pseudomonas_E nabeulensis--1||s__Pseudomonas_E sp900005815--1||s__UBA9220 sp003519965--1:evalue_avg=1.7050004645e-45:evalue_max=3.41e-45:evalue_min=9.29e-52:evalue_std=2.4112334669439275e-45:evalue_sum=3.410000929e-45:gapopen_avg=1.5:gapopen_max=3.0:gapopen_min=0.0:gapopen_std=2.1213203435596424:gapopen_sum=3.0:gtdb_class_counter=:gtdb_domain_counter=:gtdb_family_counter=:gtdb_genus_counter=:gtdb_order_counter=:gtdb_phylum_counter=:gtdb_species_counter=:heptad_counter=MCP-40H--6:lbd_counter=:length_avg=118.0:length_max=119.0:length_min=117.0:length_std=1.4142135623730951:length_sum=236.0:mismatch_avg=13.5:mismatch_max=22.0:mismatch_min=5.0:mismatch_std=12.020815280171307:mismatch_sum=27.0:name=N200341:qcovhsp_avg=99.6:qcovhsp_max=100.0:qcovhsp_min=99.2:qcovhsp_std=0.565685424949236:qcovhsp_sum=199.2:qend_avg=118.0:qend_max=118.0:qend_min=118.0:qend_std=0.0:qend_sum=236.0:qstart_avg=1.5:qstart_max=2.0:qstart_min=1.0:qstart_std=0.7071067811865476:qstart_sum=3.0:ref_name_counter=GB_GCA_002840835.1_protein.faa_PHCQ01000087.1_10@PF00015_full_PFAM.532.739--1||RS_GCF_004364775.1_protein.faa_NZ_SOAL01000003.1_16@PF00015_full_PFAM.535.746--1:scovhsp_avg=56.0:scovhsp_max=56.5:scovhsp_min=55.5:scovhsp_std=0.7071067811865476:scovhsp_sum=112.0:send_avg=118.5:send_max=120.0:send_min=117.0:send_std=2.1213203435596424:send_sum=237.0:sstart_avg=2.5:sstart_max=4.0:sstart_min=1.0:sstart_std=2.1213203435596424:sstart_sum=5.0],(c069c7b6-3227-4cb1-a090-ce145feb44a8_3@MCPsignal.301.412:0.00787034[&&NHX:Sample=rhiztom3:Type=capture:besthit=96.3:bitscore=151.0:capture_class=c__Gammaproteobacteria:capture_domain=d__Bacteria:capture_family=f__Pseudomonadaceae:capture_genus=g__Pseudomonas_E:capture_order=o__Pseudomonadales:capture_phylum=p__Proteobacteria:capture_species=s__Pseudomonas_E sp900005815:evalue=3.51e-47:gapopen=0.0:heptad=MCP-40H:length=109.0:mismatch=4.0:qcovhsp=98.2:qend=110.0:qstart=2.0:ref_name=GB_GCA_002840835.1_protein.faa_PHCQ01000087.1_10@PF00015_full_PFAM.532.739:scovhsp=52.7:send=109.0:sstart=1.0],947c85fe-bfc2-4cd6-a0a5-9acfddd759ed_5@MCPsignal.304.422:5e-09[&&NHX:Sample=rhiztom3:Type=capture:besthit=96.6:bitscore=166.0:capture_class=c__Gammaproteobacteria:capture_domain=d__Bacteria:capture_family=f__Pseudomonadaceae:capture_genus=g__Pseudomonas_E:capture_order=o__Pseudomonadales:capture_phylum=p__Proteobacteria:capture_species=s__Pseudomonas_E sp900005815:evalue=5.68e-53:gapopen=0.0:heptad=MCP-40H:length=117.0:mismatch=4.0:qcovhsp=99.2:qend=118.0:qstart=2.0:ref_name=GB_GCA_002840835.1_protein.faa_PHCQ01000087.1_10@PF00015_full_PFAM.532.739:scovhsp=56.5:send=117.0:sstart=1.0])0:5e-09[&&NHX:Sample_counter=rhiztom3--2:Type_counter=capture--2:besthit_avg=96.44999999999999:besthit_max=96.6:besthit_min=96.3:besthit_std=0.21213203435596226:besthit_sum=192.89999999999998:bitscore_avg=158.5:bitscore_max=166.0:bitscore_min=151.0:bitscore_std=10.606601717798213:bitscore_sum=317.0:capture_class_counter=c__Gammaproteobacteria--2:capture_domain_counter=d__Bacteria--2:capture_family_counter=f__Pseudomonadaceae--2:capture_genus_counter=g__Pseudomonas_E--2:capture_order_counter=o__Pseudomonadales--2:capture_phylum_counter=p__Proteobacteria--2:capture_species_counter=s__Pseudomonas_E sp900005815--2:evalue_avg=1.7550028400000001e-47:evalue_max=3.51e-47:evalue_min=5.68e-53:evalue_std=2.481940785598265e-47:evalue_sum=3.5100056800000002e-47:gapopen_avg=0.0:gapopen_max=0.0:gapopen_min=0.0:gapopen_std=0.0:gapopen_sum=0.0:gtdb_class_counter=:gtdb_domain_counter=:gtdb_family_counter=:gtdb_genus_counter=:gtdb_order_counter=:gtdb_phylum_counter=:gtdb_species_counter=:heptad_counter=MCP-40H--2:lbd_counter=:length_avg=113.0:length_max=117.0:length_min=109.0:length_std=5.656854249492381:length_sum=226.0:mismatch_avg=4.0:mismatch_max=4.0:mismatch_min=4.0:mismatch_std=0.0:mismatch_sum=8.0:name=N200344:qcovhsp_avg=98.7:qcovhsp_max=99.2:qcovhsp_min=98.2:qcovhsp_std=0.7071067811865476:qcovhsp_sum=197.4:qend_avg=114.0:qend_max=118.0:qend_min=110.0:qend_std=5.656854249492381:qend_sum=228.0:qstart_avg=2.0:qstart_max=2.0:qstart_min=2.0:qstart_std=0.0:qstart_sum=4.0:ref_name_counter=GB_GCA_002840835.1_protein.faa_PHCQ01000087.1_10@PF00015_full_PFAM.532.739--2:scovhsp_avg=54.6:scovhsp_max=56.5:scovhsp_min=52.7:scovhsp_std=2.6870057685088784:scovhsp_sum=109.2:send_avg=113.0:send_max=117.0:send_min=109.0:send_std=5.656854249492381:send_sum=226.0:sstart_avg=1.0:sstart_max=1.0:sstart_min=1.0:sstart_std=0.0:sstart_sum=2.0])0.88:0.00748376[&&NHX:Sample_counter=rhiztom1--2||rhiztom2--1||rhiztom3--5:Type_counter=capture--8:besthit_avg=91.89999999999999:besthit_max=96.6:besthit_min=79.0:besthit_std=8.608135686662937:besthit_sum=367.59999999999997:bitscore_avg=156.75:bitscore_max=166.0:bitscore_min=147.0:bitscore_std=9.17877987534291:bitscore_sum=627.0:capture_class_counter=c__Cyanobacteriia--1||c__Gammaproteobacteria--7:capture_domain_counter=d__Bacteria--8:capture_family_counter=f__Burkholderiaceae--1||f__Elainellaceae--1||f__Pseudomonadaceae--5||f__UBA9220--1:capture_genus_counter=g__Achromobacter--1||g__JAAUPA01--1||g__Pseudomonas_E--5||g__UBA9220--1:capture_order_counter=o__Burkholderiales--2||o__Elainellales--1||o__Pseudomonadales--5:capture_phylum_counter=p__Cyanobacteria--1||p__Proteobacteria--7:capture_species_counter=s__Achromobacter sp000757485--1||s__JAAUPA01 sp012034615--1||s__Pseudomonas_E fluorescens_AA--1||s__Pseudomonas_E nabeulensis--1||s__Pseudomonas_E sp900005815--3||s__UBA9220 sp003519965--1:evalue_avg=8.612752464500001e-46:evalue_max=3.41e-45:evalue_min=5.68e-53:evalue_std=1.6992303953467517e-45:evalue_sum=3.4451009858000004e-45:gapopen_avg=0.75:gapopen_max=3.0:gapopen_min=0.0:gapopen_std=1.5:gapopen_sum=3.0:gtdb_class_counter=:gtdb_domain_counter=:gtdb_family_counter=:gtdb_genus_counter=:gtdb_order_counter=:gtdb_phylum_counter=:gtdb_species_counter=:heptad_counter=MCP-40H--8:lbd_counter=:length_avg=115.5:length_max=119.0:length_min=109.0:length_std=4.43471156521669:length_sum=462.0:mismatch_avg=8.75:mismatch_max=22.0:mismatch_min=4.0:mismatch_std=8.845903006477066:mismatch_sum=35.0:name=N200345:qcovhsp_avg=99.14999999999999:qcovhsp_max=100.0:qcovhsp_min=98.2:qcovhsp_std=0.7371114795831983:qcovhsp_sum=396.59999999999997:qend_avg=116.0:qend_max=118.0:qend_min=110.0:qend_std=4.0:qend_sum=464.0:qstart_avg=1.75:qstart_max=2.0:qstart_min=1.0:qstart_std=0.5:qstart_sum=7.0:ref_name_counter=GB_GCA_002840835.1_protein.faa_PHCQ01000087.1_10@PF00015_full_PFAM.532.739--3||RS_GCF_004364775.1_protein.faa_NZ_SOAL01000003.1_16@PF00015_full_PFAM.535.746--1:scovhsp_avg=55.3:scovhsp_max=56.5:scovhsp_min=52.7:scovhsp_std=1.796292478040996:scovhsp_sum=221.2:send_avg=115.75:send_max=120.0:send_min=109.0:send_std=4.716990566028302:send_sum=463.0:sstart_avg=1.75:sstart_max=4.0:sstart_min=1.0:sstart_std=1.5:sstart_sum=7.0])0.865:0.00744123[&&NHX:Sample_counter=rhiztom1--3||rhiztom2--1||rhiztom3--5:Type_counter=capture--9:besthit_avg=91.89999999999999:besthit_max=96.6:besthit_min=79.0:besthit_std=8.608135686662937:besthit_sum=367.59999999999997:bitscore_avg=156.75:bitscore_max=166.0:bitscore_min=147.0:bitscore_std=9.17877987534291:bitscore_sum=627.0:capture_class_counter=c__Cyanobacteriia--1||c__Gammaproteobacteria--8:capture_domain_counter=d__Bacteria--9:capture_family_counter=f__Burkholderiaceae--2||f__Elainellaceae--1||f__Pseudomonadaceae--5||f__UBA9220--1:capture_genus_counter=g__Achromobacter--1||g__Hydrogenophaga--1||g__JAAUPA01--1||g__Pseudomonas_E--5||g__UBA9220--1:capture_order_counter=o__Burkholderiales--3||o__Elainellales--1||o__Pseudomonadales--5:capture_phylum_counter=p__Cyanobacteria--1||p__Proteobacteria--8:capture_species_counter=s__Achromobacter sp000757485--1||s__Hydrogenophaga sp018993155--1||s__JAAUPA01 sp012034615--1||s__Pseudomonas_E fluorescens_AA--1||s__Pseudomonas_E nabeulensis--1||s__Pseudomonas_E sp900005815--3||s__UBA9220 sp003519965--1:evalue_avg=8.612752464500001e-46:evalue_max=3.41e-45:evalue_min=5.68e-53:evalue_std=1.6992303953467517e-45:evalue_sum=3.4451009858000004e-45:gapopen_avg=0.75:gapopen_max=3.0:gapopen_min=0.0:gapopen_std=1.5:gapopen_sum=3.0:gtdb_class_counter=:gtdb_domain_counter=:gtdb_family_counter=:gtdb_genus_counter=:gtdb_order_counter=:gtdb_phylum_counter=:gtdb_species_counter=:heptad_counter=MCP-40H--9:lbd_counter=:length_avg=115.5:length_max=119.0:length_min=109.0:length_std=4.43471156521669:length_sum=462.0:mismatch_avg=8.75:mismatch_max=22.0:mismatch_min=4.0:mismatch_std=8.845903006477066:mismatch_sum=35.0:name=N200346:qcovhsp_avg=99.14999999999999:qcovhsp_max=100.0:qcovhsp_min=98.2:qcovhsp_std=0.7371114795831983:qcovhsp_sum=396.59999999999997:qend_avg=116.0:qend_max=118.0:qend_min=110.0:qend_std=4.0:qend_sum=464.0:qstart_avg=1.75:qstart_max=2.0:qstart_min=1.0:qstart_std=0.5:qstart_sum=7.0:ref_name_counter=GB_GCA_002840835.1_protein.faa_PHCQ01000087.1_10@PF00015_full_PFAM.532.739--3||RS_GCF_004364775.1_protein.faa_NZ_SOAL01000003.1_16@PF00015_full_PFAM.535.746--1:scovhsp_avg=55.3:scovhsp_max=56.5:scovhsp_min=52.7:scovhsp_std=1.796292478040996:scovhsp_sum=221.2:send_avg=115.75:send_max=120.0:send_min=109.0:send_std=4.716990566028302:send_sum=463.0:sstart_avg=1.75:sstart_max=4.0:sstart_min=1.0:sstart_std=1.5:sstart_sum=7.0])0.798:0.0115081[&&NHX:Sample_counter=rhizpot2--1||rhiztom1--5||rhiztom2--3||rhiztom3--8:Type_counter=capture--17:besthit_avg=92.0:besthit_max=98.6:besthit_min=79.0:besthit_std=6.395980880879133:besthit_sum=736.0:bitscore_avg=174.375:bitscore_max=230.0:bitscore_min=123.0:bitscore_std=38.44824907772598:bitscore_sum=1395.0:capture_class_counter=c__Cyanobacteriia--1||c__Gammaproteobacteria--16:capture_domain_counter=d__Bacteria--17:capture_family_counter=f__Burkholderiaceae--5||f__Elainellaceae--1||f__Pseudomonadaceae--8||f__Rhodanobacteraceae--2||f__UBA9220--1:capture_genus_counter=g__Achromobacter--1||g__Hydrogenophaga--4||g__JAAUPA01--1||g__Luteibacter--2||g__Pseudomonas_B--3||g__Pseudomonas_E--5||g__UBA9220--1:capture_order_counter=o__Burkholderiales--6||o__Elainellales--1||o__Pseudomonadales--8||o__Xanthomonadales--2:capture_phylum_counter=p__Cyanobacteria--1||p__Proteobacteria--16:capture_species_counter=s__Achromobacter sp000757485--1||s__Hydrogenophaga flava--1||s__Hydrogenophaga pseudoflava--2||s__Hydrogenophaga sp018993155--1||s__JAAUPA01 sp012034615--1||s__Luteibacter yeojuensis_A--2||s__Pseudomonas_B psychrotolerans_C--3||s__Pseudomonas_E fluorescens_AA--1||s__Pseudomonas_E nabeulensis--1||s__Pseudomonas_E sp900005815--3||s__UBA9220 sp003519965--1:evalue_avg=2.0625000430637624e-38:evalue_max=1.65e-37:evalue_min=1.34e-77:evalue_std=5.83363092738863e-38:evalue_sum=1.65000003445101e-37:gapopen_avg=0.875:gapopen_max=3.0:gapopen_min=0.0:gapopen_std=1.1259916264596033:gapopen_sum=7.0:gtdb_class_counter=:gtdb_domain_counter=:gtdb_family_counter=:gtdb_genus_counter=:gtdb_order_counter=:gtdb_phylum_counter=:gtdb_species_counter=:heptad_counter=MCP-40H--16||MCP-52H--1:lbd_counter=:length_avg=125.375:length_max=180.0:length_min=71.0:length_std=32.142261899250336:length_sum=1003.0:mismatch_avg=9.875:mismatch_max=22.0:mismatch_min=1.0:mismatch_std=7.827378689117906:mismatch_sum=79.0:name=N200347:qcovhsp_avg=99.125:qcovhsp_max=100.0:qcovhsp_min=98.0:qcovhsp_std=0.8413424646700897:qcovhsp_sum=793.0:qend_avg=125.5:qend_max=182.0:qend_min=71.0:qend_std=32.302144997330615:qend_sum=1004.0:qstart_avg=1.75:qstart_max=4.0:qstart_min=1.0:qstart_std=1.0350983390135313:qstart_sum=14.0:ref_name_counter=GB_GCA_001770905.1_protein.faa_MESG01000095.1_2@PF00015_full_PFAM.547.751--1||GB_GCA_002840835.1_protein.faa_PHCQ01000087.1_10@PF00015_full_PFAM.532.739--3||GB_GCA_005503335.1_protein.faa_SCMQ01000034.1_30@PF00015_full_PFAM.536.742--1||GB_GCA_012927415.1_protein.faa_JABBPF010000045.1_2@PF00015_full_PFAM.1.141--1||GB_GCA_016790705.1_protein.faa_JAEUOT010000022.1_28@PF00015_full_PFAM.536.741--1||RS_GCF_004364775.1_protein.faa_NZ_SOAL01000003.1_16@PF00015_full_PFAM.535.746--1:scovhsp_avg=62.575:scovhsp_max=87.3:scovhsp_min=50.7:scovhsp_std=12.645015957737202:scovhsp_sum=500.6:send_avg=127.375:send_max=179.0:send_min=78.0:send_std=31.172045626994525:send_sum=1019.0:sstart_avg=3.375:sstart_max=8.0:sstart_min=1.0:sstart_std=2.8753881725529062:sstart_sum=27.0],((((((189e10d3-d62d-4ba5-83a0-3b426ccb28d9_3@MCPsignal.30.171:5e-09[&&NHX:Sample=rhiztom1:Type=capture:besthit=93.5:bitscore=230.0:capture_class=c__Gammaproteobacteria:capture_domain=d__Bacteria:capture_family=f__Burkholderiaceae:capture_genus=g__Hydrogenophaga:capture_order=o__Burkholderiales:capture_phylum=p__Proteobacteria:capture_species=s__Hydrogenophaga pseudoflava:evalue=6.7e-78:gapopen=0.0:heptad=MCP-40H:length=139.0:mismatch=9.0:qcovhsp=98.6:qend=141.0:qstart=3.0:ref_name=GB_GCA_013693755.1_protein.faa_CP059256.1_675@PF00015_full_PFAM.562.751:scovhsp=73.5:send=164.0:sstart=26.0],ff7f6c3a-f782-5cb6-8c85-698e82fffbe7_3@MCPsignal.270.414:0.0781046[&&NHX:Sample=rhiztom3:Type=capture:besthit=82.7:bitscore=201.0:capture_class=c__Desulfuromonadia:capture_domain=d__Bacteria:capture_family=f__Geobacteraceae:capture_genus=g__Geomobilimonas:capture_order=o__Geobacterales:capture_phylum=p__Desulfobacterota:capture_species=s__Geomobilimonas luticola:evalue=3.93e-66:gapopen=1.0:heptad=MCP-40H:length=139.0:mismatch=23.0:qcovhsp=96.5:qend=144.0:qstart=6.0:ref_name=RS_GCF_004364775.1_protein.faa_NZ_SOAL01000003.1_16@PF00015_full_PFAM.535.746:scovhsp=65.4:send=148.0:sstart=11.0])0.837:0.0116885[&&NHX:Sample_counter=rhiztom1--1||rhiztom3--1:Type_counter=capture--2:besthit_avg=88.1:besthit_max=93.5:besthit_min=82.7:besthit_std=7.636753236814711:besthit_sum=176.2:bitscore_avg=215.5:bitscore_max=230.0:bitscore_min=201.0:bitscore_std=20.506096654409877:bitscore_sum=431.0:capture_class_counter=c__Desulfuromonadia--1||c__Gammaproteobacteria--1:capture_domain_counter=d__Bacteria--2:capture_family_counter=f__Burkholderiaceae--1||f__Geobacteraceae--1:capture_genus_counter=g__Geomobilimonas--1||g__Hydrogenophaga--1:capture_order_counter=o__Burkholderiales--1||o__Geobacterales--1:capture_phylum_counter=p__Desulfobacterota--1||p__Proteobacteria--1:capture_species_counter=s__Geomobilimonas luticola--1||s__Hydrogenophaga pseudoflava--1:evalue_avg=1.96500000000335e-66:evalue_max=3.93e-66:evalue_min=6.7e-78:evalue_std=2.7789296500583943e-66:evalue_sum=3.9300000000067e-66:gapopen_avg=0.5:gapopen_max=1.0:gapopen_min=0.0:gapopen_std=0.7071067811865476:gapopen_sum=1.0:gtdb_class_counter=:gtdb_domain_counter=:gtdb_family_counter=:gtdb_genus_counter=:gtdb_order_counter=:gtdb_phylum_counter=:gtdb_species_counter=:heptad_counter=MCP-40H--2:lbd_counter=:length_avg=139.0:length_max=139.0:length_min=139.0:length_std=0.0:length_sum=278.0:mismatch_avg=16.0:mismatch_max=23.0:mismatch_min=9.0:mismatch_std=9.899494936611665:mismatch_sum=32.0:name=N200350:qcovhsp_avg=97.55:qcovhsp_max=98.6:qcovhsp_min=96.5:qcovhsp_std=1.4849242404917458:qcovhsp_sum=195.1:qend_avg=142.5:qend_max=144.0:qend_min=141.0:qend_std=2.1213203435596424:qend_sum=285.0:qstart_avg=4.5:qstart_max=6.0:qstart_min=3.0:qstart_std=2.1213203435596424:qstart_sum=9.0:ref_name_counter=GB_GCA_013693755.1_protein.faa_CP059256.1_675@PF00015_full_PFAM.562.751--1||RS_GCF_004364775.1_protein.faa_NZ_SOAL01000003.1_16@PF00015_full_PFAM.535.746--1:scovhsp_avg=69.45:scovhsp_max=73.5:scovhsp_min=65.4:scovhsp_std=5.727564927611032:scovhsp_sum=138.9:send_avg=156.0:send_max=164.0:send_min=148.0:send_std=11.313708498984761:send_sum=312.0:sstart_avg=18.5:sstart_max=26.0:sstart_min=11.0:sstart_std=10.606601717798213:sstart_sum=37.0],((((a8067dba-0050-41cd-819e-d8150ead43d1_3@MCPsignal.204.336:0.00598999[&&NHX:Sample=rhiztom1:Type=capture:besthit=97.7:bitscore=179.0:capture_class=c__Gammaproteobacteria:capture_domain=d__Bacteria:capture_family=f__Burkholderiaceae:capture_genus=g__Hydrogenophaga:capture_order=o__Burkholderiales:capture_phylum=p__Proteobacteria:capture_species=s__Hydrogenophaga pseudoflava:evalue=1.3e-57:gapopen=0.0:heptad=MCP-40H:length=128.0:mismatch=3.0:qcovhsp=97.0:qend=131.0:qstart=4.0:ref_name=GB_GCA_016790705.1_protein.faa_JAEUOT010000022.1_28@PF00015_full_PFAM.536.741:scovhsp=62.4:send=128.0:sstart=1.0],dcdf46bd-bf8f-4d8d-88cb-5c2cd133fde4_5@MCPsignal.283.434:0.0101063[&&NHX:Sample=rhiztom3:Type=capture:besthit=96.6:bitscore=209.0:capture_class=c__Gammaproteobacteria:capture_domain=d__Bacteria:capture_family=f__Burkholderiaceae:capture_genus=g__Achromobacter:capture_order=o__Burkholderiales:capture_phylum=p__Proteobacteria:capture_species=s__Achromobacter sp000757485:evalue=1.94e-69:gapopen=0.0:heptad=MCP-40H:length=148.0:mismatch=5.0:qcovhsp=98.0:qend=151.0:qstart=4.0:ref_name=GB_GCA_016790705.1_protein.faa_JAEUOT010000022.1_28@PF00015_full_PFAM.536.741:scovhsp=72.2:send=148.0:sstart=1.0])0:1.8e-08[&&NHX:Sample_counter=rhiztom1--1||rhiztom3--1:Type_counter=capture--2:besthit_avg=97.15:besthit_max=97.7:besthit_min=96.6:besthit_std=0.7778174593052083:besthit_sum=194.3:bitscore_avg=194.0:bitscore_max=209.0:bitscore_min=179.0:bitscore_std=21.213203435596427:bitscore_sum=388.0:capture_class_counter=c__Gammaproteobacteria--2:capture_domain_counter=d__Bacteria--2:capture_family_counter=f__Burkholderiaceae--2:capture_genus_counter=g__Achromobacter--1||g__Hydrogenophaga--1:capture_order_counter=o__Burkholderiales--2:capture_phylum_counter=p__Proteobacteria--2:capture_species_counter=s__Achromobacter sp000757485--1||s__Hydrogenophaga pseudoflava--1:evalue_avg=6.500000000009699e-58:evalue_max=1.3e-57:evalue_min=1.94e-69:evalue_std=9.1923881554114e-58:evalue_sum=1.3000000000019398e-57:gapopen_avg=0.0:gapopen_max=0.0:gapopen_min=0.0:gapopen_std=0.0:gapopen_sum=0.0:gtdb_class_counter=:gtdb_domain_counter=:gtdb_family_counter=:gtdb_genus_counter=:gtdb_order_counter=:gtdb_phylum_counter=:gtdb_species_counter=:heptad_counter=MCP-40H--2:lbd_counter=:length_avg=138.0:length_max=148.0:length_min=128.0:length_std=14.142135623730951:length_sum=276.0:mismatch_avg=4.0:mismatch_max=5.0:mismatch_min=3.0:mismatch_std=1.4142135623730951:mismatch_sum=8.0:name=N200353:qcovhsp_avg=97.5:qcovhsp_max=98.0:qcovhsp_min=97.0:qcovhsp_std=0.7071067811865476:qcovhsp_sum=195.0:qend_avg=141.0:qend_max=151.0:qend_min=131.0:qend_std=14.142135623730951:qend_sum=282.0:qstart_avg=4.0:qstart_max=4.0:qstart_min=4.0:qstart_std=0.0:qstart_sum=8.0:ref_name_counter=GB_GCA_016790705.1_protein.faa_JAEUOT010000022.1_28@PF00015_full_PFAM.536.741--2:scovhsp_avg=67.3:scovhsp_max=72.2:scovhsp_min=62.4:scovhsp_std=6.929646455628169:scovhsp_sum=134.6:send_avg=138.0:send_max=148.0:send_min=128.0:send_std=14.142135623730951:send_sum=276.0:sstart_avg=1.0:sstart_max=1.0:sstart_min=1.0:sstart_std=0.0:sstart_sum=2.0],(a639eb53-9fae-4df8-98e2-08b29dfd34cb_2@MCPsignal.147.278:5e-09[&&NHX:Sample=rhiztom2:Type=capture:besthit=97.7:bitscore=179.0:capture_class=c__Gammaproteobacteria:capture_domain=d__Bacteria:capture_family=f__Burkholderiaceae:capture_genus=g__Achromobacter:capture_order=o__Burkholderiales:capture_phylum=p__Proteobacteria:capture_species=s__Achromobacter sp000757485:evalue=8.81e-58:gapopen=0.0:heptad=MCP-40H:length=128.0:mismatch=3.0:qcovhsp=97.7:qend=131.0:qstart=4.0:ref_name=GB_GCA_016790705.1_protein.faa_JAEUOT010000022.1_28@PF00015_full_PFAM.536.741:scovhsp=62.4:send=128.0:sstart=1.0],(((((a30cb5a9-959b-4909-8c17-f3746661396c_2@MCPsignal.378.560:0.00409808[&&NHX:Sample=rhiztom1:Type=capture:besthit=98.3:bitscore=270.0:capture_class=c__Gammaproteobacteria:capture_domain=d__Bacteria:capture_family=f__Burkholderiaceae:capture_genus=g__Hydrogenophaga:capture_order=o__Burkholderiales:capture_phylum=p__Proteobacteria:capture_species=s__Hydrogenophaga flava:evalue=6.12e-93:gapopen=0.0:heptad=MCP-40H:length=179.0:mismatch=3.0:qcovhsp=98.4:qend=182.0:qstart=4.0:ref_name=GB_GCA_016790705.1_protein.faa_JAEUOT010000022.1_28@PF00015_full_PFAM.536.741:scovhsp=87.3:send=179.0:sstart=1.0],(007f480e-485a-4716-a933-4f6ea5444b01_3@MCPsignal.535.683:5e-09[&&NHX:Sample=rhiztom2:Type=capture:besthit=93.9:bitscore=246.0:capture_class=c__Desulfuromonadia:capture_domain=d__Bacteria:capture_family=f__Geobacteraceae:capture_genus=g__Geobacter:capture_order=o__Geobacterales:capture_phylum=p__Desulfobacterota:capture_species=s__Geobacter anodireducens:evalue=3.58e-84:gapopen=0.0:heptad=MCP-40H:length=148.0:mismatch=9.0:qcovhsp=100.0:qend=148.0:qstart=1.0:ref_name=GB_GCA_013693755.1_protein.faa_CP059256.1_675@PF00015_full_PFAM.562.751:scovhsp=78.3:send=164.0:sstart=17.0],(793e1424-091f-4147-ae9d-18701f64a21d_6@MCPsignal.22.152:5e-09[&&NHX:Sample=rhiztom1:Type=capture:besthit=92.2:bitscore=208.0:capture_class=c__Gammaproteobacteria:capture_domain=d__Bacteria:capture_family=f__Burkholderiaceae:capture_genus=g__Achromobacter:capture_order=o__Burkholderiales:capture_phylum=p__Proteobacteria:capture_species=s__Achromobacter sp000757485:evalue=2.03e-69:gapopen=0.0:heptad=MCP-40H:length=129.0:mismatch=10.0:qcovhsp=99.2:qend=130.0:qstart=2.0:ref_name=GB_GCA_013693755.1_protein.faa_CP059256.1_675@PF00015_full_PFAM.562.751:scovhsp=68.3:send=144.0:sstart=16.0],(b5678bf0-7dae-513c-8f5f-c4a15c7db853_1@MCPsignal.21.129:0.0159558[&&NHX:Sample=rhizpot1:Type=capture:besthit=98.1:bitscore=187.0:capture_class=c__Polyangia:capture_domain=d__Bacteria:capture_family=f__JAEUJZ01:capture_genus=g__JAGNNG01:capture_order=o__Palsa-1104:capture_phylum=p__Myxococcota:capture_species=s__JAGNNG01 sp016794465:evalue=1.36e-61:gapopen=0.0:heptad=MCP-40H:length=108.0:mismatch=2.0:qcovhsp=100.0:qend=108.0:qstart=1.0:ref_name=GB_GCA_013693755.1_protein.faa_CP059256.1_675@PF00015_full_PFAM.562.751:scovhsp=57.1:send=141.0:sstart=34.0],d85956f9-40de-4b68-8158-3e20fdca88c2_5@MCPsignal.23.151:0.0285037[&&NHX:Sample=rhiztom1:Type=capture:besthit=94.4:bitscore=209.0:capture_class=c__Holophagae:capture_domain=d__Bacteria:capture_family=f__Holophagaceae:capture_genus=g__Geothrix:capture_order=o__Holophagales:capture_phylum=p__Acidobacteriota:capture_species=s__Geothrix sp013390615:evalue=4.62e-70:gapopen=0.0:heptad=MCP-40H:length=125.0:mismatch=7.0:qcovhsp=97.7:qend=125.0:qstart=1.0:ref_name=GB_GCA_013693755.1_protein.faa_CP059256.1_675@PF00015_full_PFAM.562.751:scovhsp=66.1:send=143.0:sstart=19.0])0.392:0.0199162[&&NHX:Sample_counter=rhizpot1--1||rhiztom1--1:Type_counter=capture--2:besthit_avg=96.25:besthit_max=98.1:besthit_min=94.4:besthit_std=2.616295090390218:besthit_sum=192.5:bitscore_avg=198.0:bitscore_max=209.0:bitscore_min=187.0:bitscore_std=15.556349186104045:bitscore_sum=396.0:capture_class_counter=c__Holophagae--1||c__Polyangia--1:capture_domain_counter=d__Bacteria--2:capture_family_counter=f__Holophagaceae--1||f__JAEUJZ01--1:capture_genus_counter=g__Geothrix--1||g__JAGNNG01--1:capture_order_counter=o__Holophagales--1||o__Palsa-1104--1:capture_phylum_counter=p__Acidobacteriota--1||p__Myxococcota--1:capture_species_counter=s__Geothrix sp013390615--1||s__JAGNNG01 sp016794465--1:evalue_avg=6.8000000231e-62:evalue_max=1.36e-61:evalue_min=4.62e-70:evalue_std=9.616652191468713e-62:evalue_sum=1.36000000462e-61:gapopen_avg=0.0:gapopen_max=0.0:gapopen_min=0.0:gapopen_std=0.0:gapopen_sum=0.0:gtdb_class_counter=:gtdb_domain_counter=:gtdb_family_counter=:gtdb_genus_counter=:gtdb_order_counter=:gtdb_phylum_counter=:gtdb_species_counter=:heptad_counter=MCP-40H--2:lbd_counter=:length_avg=116.5:length_max=125.0:length_min=108.0:length_std=12.020815280171307:length_sum=233.0:mismatch_avg=4.5:mismatch_max=7.0:mismatch_min=2.0:mismatch_std=3.5355339059327378:mismatch_sum=9.0:name=N200360:qcovhsp_avg=98.85:qcovhsp_max=100.0:qcovhsp_min=97.7:qcovhsp_std=1.6263455967290572:qcovhsp_sum=197.7:qend_avg=116.5:qend_max=125.0:qend_min=108.0:qend_std=12.020815280171307:qend_sum=233.0:qstart_avg=1.0:qstart_max=1.0:qstart_min=1.0:qstart_std=0.0:qstart_sum=2.0:ref_name_counter=GB_GCA_013693755.1_protein.faa_CP059256.1_675@PF00015_full_PFAM.562.751--2:scovhsp_avg=61.599999999999994:scovhsp_max=66.1:scovhsp_min=57.1:scovhsp_std=6.363961030678922:scovhsp_sum=123.19999999999999:send_avg=142.0:send_max=143.0:send_min=141.0:send_std=1.4142135623730951:send_sum=284.0:sstart_avg=26.5:sstart_max=34.0:sstart_min=19.0:sstart_std=10.606601717798213:sstart_sum=53.0])0.832:0.00857494[&&NHX:Sample_counter=rhizpot1--1||rhiztom1--2:Type_counter=capture--3:besthit_avg=94.90000000000002:besthit_max=98.1:besthit_min=92.2:besthit_std=2.98161030317511:besthit_sum=284.70000000000005:bitscore_avg=201.33333333333334:bitscore_max=209.0:bitscore_min=187.0:bitscore_std=12.423096769056148:bitscore_sum=604.0:capture_class_counter=c__Gammaproteobacteria--1||c__Holophagae--1||c__Polyangia--1:capture_domain_counter=d__Bacteria--3:capture_family_counter=f__Burkholderiaceae--1||f__Holophagaceae--1||f__JAEUJZ01--1:capture_genus_counter=g__Achromobacter--1||g__Geothrix--1||g__JAGNNG01--1:capture_order_counter=o__Burkholderiales--1||o__Holophagales--1||o__Palsa-1104--1:capture_phylum_counter=p__Acidobacteriota--1||p__Myxococcota--1||p__Proteobacteria--1:capture_species_counter=s__Achromobacter sp000757485--1||s__Geothrix sp013390615--1||s__JAGNNG01 sp016794465--1:evalue_avg=4.5333334164e-62:evalue_max=1.36e-61:evalue_min=4.62e-70:evalue_std=7.851963589041067e-62:evalue_sum=1.3600000249200001e-61:gapopen_avg=0.0:gapopen_max=0.0:gapopen_min=0.0:gapopen_std=0.0:gapopen_sum=0.0:gtdb_class_counter=:gtdb_domain_counter=:gtdb_family_counter=:gtdb_genus_counter=:gtdb_order_counter=:gtdb_phylum_counter=:gtdb_species_counter=:heptad_counter=MCP-40H--3:lbd_counter=:length_avg=120.66666666666667:length_max=129.0:length_min=108.0:length_std=11.150485789118488:length_sum=362.0:mismatch_avg=6.333333333333333:mismatch_max=10.0:mismatch_min=2.0:mismatch_std=4.041451884327381:mismatch_sum=19.0:name=N200361:qcovhsp_avg=98.96666666666665:qcovhsp_max=100.0:qcovhsp_min=97.7:qcovhsp_std=1.1676186592091318:qcovhsp_sum=296.9:qend_avg=121.0:qend_max=130.0:qend_min=108.0:qend_std=11.532562594670797:qend_sum=363.0:qstart_avg=1.3333333333333333:qstart_max=2.0:qstart_min=1.0:qstart_std=0.5773502691896257:qstart_sum=4.0:ref_name_counter=GB_GCA_013693755.1_protein.faa_CP059256.1_675@PF00015_full_PFAM.562.751--3:scovhsp_avg=63.833333333333336:scovhsp_max=68.3:scovhsp_min=57.1:scovhsp_std=5.9340823497263075:scovhsp_sum=191.5:send_avg=142.66666666666666:send_max=144.0:send_min=141.0:send_std=1.5275252316519468:send_sum=428.0:sstart_avg=23.0:sstart_max=34.0:sstart_min=16.0:sstart_std=9.643650760992955:sstart_sum=69.0])0:5e-09[&&NHX:Sample_counter=rhizpot1--1||rhiztom1--2||rhiztom2--1:Type_counter=capture--4:besthit_avg=94.65:besthit_max=98.1:besthit_min=92.2:besthit_std=2.485290056847821:besthit_sum=378.6:bitscore_avg=212.5:bitscore_max=246.0:bitscore_min=187.0:bitscore_std=24.528894525980306:bitscore_sum=850.0:capture_class_counter=c__Desulfuromonadia--1||c__Gammaproteobacteria--1||c__Holophagae--1||c__Polyangia--1:capture_domain_counter=d__Bacteria--4:capture_family_counter=f__Burkholderiaceae--1||f__Geobacteraceae--1||f__Holophagaceae--1||f__JAEUJZ01--1:capture_genus_counter=g__Achromobacter--1||g__Geobacter--1||g__Geothrix--1||g__JAGNNG01--1:capture_order_counter=o__Burkholderiales--1||o__Geobacterales--1||o__Holophagales--1||o__Palsa-1104--1:capture_phylum_counter=p__Acidobacteriota--1||p__Desulfobacterota--1||p__Myxococcota--1||p__Proteobacteria--1:capture_species_counter=s__Achromobacter sp000757485--1||s__Geobacter anodireducens--1||s__Geothrix sp013390615--1||s__JAGNNG01 sp016794465--1:evalue_avg=3.4000000623000002e-62:evalue_max=1.36e-61:evalue_min=3.58e-84:evalue_std=6.799999958466668e-62:evalue_sum=1.3600000249200001e-61:gapopen_avg=0.0:gapopen_max=0.0:gapopen_min=0.0:gapopen_std=0.0:gapopen_sum=0.0:gtdb_class_counter=:gtdb_domain_counter=:gtdb_family_counter=:gtdb_genus_counter=:gtdb_order_counter=:gtdb_phylum_counter=:gtdb_species_counter=:heptad_counter=MCP-40H--4:lbd_counter=:length_avg=127.5:length_max=148.0:length_min=108.0:length_std=16.421530582338136:length_sum=510.0:mismatch_avg=7.0:mismatch_max=10.0:mismatch_min=2.0:mismatch_std=3.559026084010437:mismatch_sum=28.0:name=N200362:qcovhsp_avg=99.225:qcovhsp_max=100.0:qcovhsp_min=97.7:qcovhsp_std=1.08435848930754:qcovhsp_sum=396.9:qend_avg=127.75:qend_max=148.0:qend_min=108.0:qend_std=16.45954636879968:qend_sum=511.0:qstart_avg=1.25:qstart_max=2.0:qstart_min=1.0:qstart_std=0.5:qstart_sum=5.0:ref_name_counter=GB_GCA_013693755.1_protein.faa_CP059256.1_675@PF00015_full_PFAM.562.751--4:scovhsp_avg=67.44999999999999:scovhsp_max=78.3:scovhsp_min=57.1:scovhsp_std=8.706128109938806:scovhsp_sum=269.79999999999995:send_avg=148.0:send_max=164.0:send_min=141.0:send_std=10.739335795724674:send_sum=592.0:sstart_avg=21.5:sstart_max=34.0:sstart_min=16.0:sstart_std=8.426149773176359:sstart_sum=86.0])0:5e-09[&&NHX:Sample_counter=rhizpot1--1||rhiztom1--3||rhiztom2--1:Type_counter=capture--5:besthit_avg=95.38000000000002:besthit_max=98.3:besthit_min=92.2:besthit_std=2.7012959852633656:besthit_sum=476.9000000000001:bitscore_avg=224.0:bitscore_max=270.0:bitscore_min=187.0:bitscore_std=33.354160160315836:bitscore_sum=1120.0:capture_class_counter=c__Desulfuromonadia--1||c__Gammaproteobacteria--2||c__Holophagae--1||c__Polyangia--1:capture_domain_counter=d__Bacteria--5:capture_family_counter=f__Burkholderiaceae--2||f__Geobacteraceae--1||f__Holophagaceae--1||f__JAEUJZ01--1:capture_genus_counter=g__Achromobacter--1||g__Geobacter--1||g__Geothrix--1||g__Hydrogenophaga--1||g__JAGNNG01--1:capture_order_counter=o__Burkholderiales--2||o__Geobacterales--1||o__Holophagales--1||o__Palsa-1104--1:capture_phylum_counter=p__Acidobacteriota--1||p__Desulfobacterota--1||p__Myxococcota--1||p__Proteobacteria--2:capture_species_counter=s__Achromobacter sp000757485--1||s__Geobacter anodireducens--1||s__Geothrix sp013390615--1||s__Hydrogenophaga flava--1||s__JAGNNG01 sp016794465--1:evalue_avg=2.72000004984e-62:evalue_max=1.36e-61:evalue_min=6.12e-93:evalue_std=6.082104870938022e-62:evalue_sum=1.3600000249200001e-61:gapopen_avg=0.0:gapopen_max=0.0:gapopen_min=0.0:gapopen_std=0.0:gapopen_sum=0.0:gtdb_class_counter=:gtdb_domain_counter=:gtdb_family_counter=:gtdb_genus_counter=:gtdb_order_counter=:gtdb_phylum_counter=:gtdb_species_counter=:heptad_counter=MCP-40H--5:lbd_counter=:length_avg=137.8:length_max=179.0:length_min=108.0:length_std=27.068431797945003:length_sum=689.0:mismatch_avg=6.2:mismatch_max=10.0:mismatch_min=2.0:mismatch_std=3.5637059362410923:mismatch_sum=31.0:name=N200363:qcovhsp_avg=99.05999999999999:qcovhsp_max=100.0:qcovhsp_min=97.7:qcovhsp_std=1.0089598604503534:qcovhsp_sum=495.29999999999995:qend_avg=138.6:qend_max=182.0:qend_min=108.0:qend_std=28.138940989312303:qend_sum=693.0:qstart_avg=1.8:qstart_max=4.0:qstart_min=1.0:qstart_std=1.3038404810405297:qstart_sum=9.0:ref_name_counter=GB_GCA_013693755.1_protein.faa_CP059256.1_675@PF00015_full_PFAM.562.751--4||GB_GCA_016790705.1_protein.faa_JAEUOT010000022.1_28@PF00015_full_PFAM.536.741--1:scovhsp_avg=71.42:scovhsp_max=87.3:scovhsp_min=57.1:scovhsp_std=11.646973855899223:scovhsp_sum=357.1:send_avg=154.2:send_max=179.0:send_min=141.0:send_std=16.69431040804022:send_sum=771.0:sstart_avg=17.4:sstart_max=34.0:sstart_min=1.0:sstart_std=11.717508267545622:sstart_sum=87.0],((0bdf37da-c05b-4946-8c02-29e62715ee5f_4@MCPsignal.40.196:5e-09[&&NHX:Sample=rhiztom1:Type=capture:besthit=98.7:bitscore=244.0:capture_class=c__Gammaproteobacteria:capture_domain=d__Bacteria:capture_family=f__Burkholderiaceae:capture_genus=g__Hydrogenophaga:capture_order=o__Burkholderiales:capture_phylum=p__Proteobacteria:capture_species=s__Hydrogenophaga flava:evalue=2.15e-83:gapopen=0.0:heptad=MCP-40H:length=156.0:mismatch=2.0:qcovhsp=100.0:qend=156.0:qstart=1.0:ref_name=RS_GCF_001592285.1_protein.faa_NZ_BCWQ01000014.1_109@PF00015_full_PFAM.551.742:scovhsp=81.7:send=165.0:sstart=10.0],(((fcef70aa-8346-47a4-8680-b684c83d0354_2@MCPsignal.124.272:5e-09[&&NHX:Sample=rhiztom2:Type=capture:besthit=93.9:bitscore=244.0:capture_class=c__Gammaproteobacteria:capture_domain=d__Bacteria:capture_family=f__Burkholderiaceae:capture_genus=g__Hydrogenophaga:capture_order=o__Burkholderiales:capture_phylum=p__Proteobacteria:capture_species=s__Hydrogenophaga flava:evalue=2.07e-83:gapopen=0.0:heptad=MCP-40H:length=148.0:mismatch=9.0:qcovhsp=100.0:qend=148.0:qstart=1.0:ref_name=GB_GCA_013693755.1_protein.faa_CP059256.1_675@PF00015_full_PFAM.562.751:scovhsp=78.3:send=161.0:sstart=14.0],((28f11176-9893-4586-b5dc-bb028efe18f9_4@MCPsignal.129.274:0[&&NHX:Sample=rhiztom1:Type=capture:besthit=93.8:bitscore=240.0:capture_class=c__Gammaproteobacteria:capture_domain=d__Bacteria:capture_family=f__Burkholderiaceae:capture_genus=g__Hydrogenophaga:capture_order=o__Burkholderiales:capture_phylum=p__Proteobacteria:capture_species=s__Hydrogenophaga flava:evalue=6.1e-82:gapopen=0.0:heptad=MCP-40H:length=145.0:mismatch=9.0:qcovhsp=100.0:qend=145.0:qstart=1.0:ref_name=GB_GCA_013693755.1_protein.faa_CP059256.1_675@PF00015_full_PFAM.562.751:scovhsp=76.7:send=164.0:sstart=20.0],2232726e-2036-5073-93fe-691a144eeb66_6@MCPsignal.21.166:0[&&NHX:Sample=rhiztom1:Type=capture:besthit=93.8:bitscore=240.0:capture_class=c__Gammaproteobacteria:capture_domain=d__Bacteria:capture_family=f__Burkholderiaceae:capture_genus=g__Hydrogenophaga:capture_order=o__Burkholderiales:capture_phylum=p__Proteobacteria:capture_species=s__Hydrogenophaga flava:evalue=6.1e-82:gapopen=0.0:heptad=MCP-40H:length=145.0:mismatch=9.0:qcovhsp=100.0:qend=145.0:qstart=1.0:ref_name=GB_GCA_013693755.1_protein.faa_CP059256.1_675@PF00015_full_PFAM.562.751:scovhsp=76.7:send=164.0:sstart=20.0]):5e-09[&&NHX:Sample_counter=rhiztom1--2:Type_counter=capture--2:besthit_avg=93.8:besthit_max=93.8:besthit_min=93.8:besthit_std=0.0:besthit_sum=187.6:bitscore_avg=240.0:bitscore_max=240.0:bitscore_min=240.0:bitscore_std=0.0:bitscore_sum=480.0:capture_class_counter=c__Gammaproteobacteria--2:capture_domain_counter=d__Bacteria--2:capture_family_counter=f__Burkholderiaceae--2:capture_genus_counter=g__Hydrogenophaga--2:capture_order_counter=o__Burkholderiales--2:capture_phylum_counter=p__Proteobacteria--2:capture_species_counter=s__Hydrogenophaga flava--2:evalue_avg=6.1e-82:evalue_max=6.1e-82:evalue_min=6.1e-82:evalue_std=0.0:evalue_sum=1.22e-81:gapopen_avg=0.0:gapopen_max=0.0:gapopen_min=0.0:gapopen_std=0.0:gapopen_sum=0.0:gtdb_class_counter=:gtdb_domain_counter=:gtdb_family_counter=:gtdb_genus_counter=:gtdb_order_counter=:gtdb_phylum_counter=:gtdb_species_counter=:heptad_counter=MCP-40H--2:lbd_counter=:length_avg=145.0:length_max=145.0:length_min=145.0:length_std=0.0:length_sum=290.0:mismatch_avg=9.0:mismatch_max=9.0:mismatch_min=9.0:mismatch_std=0.0:mismatch_sum=18.0:name=N200368:qcovhsp_avg=100.0:qcovhsp_max=100.0:qcovhsp_min=100.0:qcovhsp_std=0.0:qcovhsp_sum=200.0:qend_avg=145.0:qend_max=145.0:qend_min=145.0:qend_std=0.0:qend_sum=290.0:qstart_avg=1.0:qstart_max=1.0:qstart_min=1.0:qstart_std=0.0:qstart_sum=2.0:ref_name_counter=GB_GCA_013693755.1_protein.faa_CP059256.1_675@PF00015_full_PFAM.562.751--2:scovhsp_avg=76.7:scovhsp_max=76.7:scovhsp_min=76.7:scovhsp_std=0.0:scovhsp_sum=153.4:send_avg=164.0:send_max=164.0:send_min=164.0:send_std=0.0:send_sum=328.0:sstart_avg=20.0:sstart_max=20.0:sstart_min=20.0:sstart_std=0.0:sstart_sum=40.0],(27d8f2fd-6e2f-433c-8d7a-a4be1cddfe56_5@MCPsignal.23.94:5e-09[&&NHX:Sample=rhiztom1:Type=capture:capture_class=c__Gammaproteobacteria:capture_domain=d__Bacteria:capture_family=f__Burkholderiaceae:capture_genus=g__Hydrogenophaga:capture_order=o__Burkholderiales:capture_phylum=p__Proteobacteria:capture_species=s__Hydrogenophaga pseudoflava:heptad=MCP-40H],(((092f4008-499d-4c3f-9146-124538339a33_2@MCPsignal.271.381:5e-09[&&NHX:Sample=rhiztom2:Type=capture:besthit=100.0:bitscore=194.0:capture_class=c__Gammaproteobacteria:capture_domain=d__Bacteria:capture_family=f__Burkholderiaceae:capture_genus=g__Hydrogenophaga:capture_order=o__Burkholderiales:capture_phylum=p__Proteobacteria:capture_species=s__Hydrogenophaga flava:evalue=3.17e-64:gapopen=0.0:heptad=MCP-40H:length=110.0:mismatch=0.0:qcovhsp=100.0:qend=110.0:qstart=1.0:ref_name=GB_GCA_016790705.1_protein.faa_JAEUOT010000022.1_28@PF00015_full_PFAM.536.741:scovhsp=53.7:send=179.0:sstart=70.0],(62026278-2504-4b3f-8bde-f60713813c1f_4@MCPsignal.236.360:5e-09[&&NHX:Sample=rhiztom1:Type=capture:besthit=100.0:bitscore=217.0:capture_class=c__Gammaproteobacteria:capture_domain=d__Bacteria:capture_family=f__Burkholderiaceae:capture_genus=g__Hydrogenophaga:capture_order=o__Burkholderiales:capture_phylum=p__Proteobacteria:capture_species=s__Hydrogenophaga flava:evalue=5.98e-73:gapopen=0.0:heptad=MCP-40H:length=123.0:mismatch=0.0:qcovhsp=99.2:qend=124.0:qstart=2.0:ref_name=GB_GCA_016790705.1_protein.faa_JAEUOT010000022.1_28@PF00015_full_PFAM.536.741:scovhsp=60.0:send=179.0:sstart=57.0],(5015b992-2fef-43da-8d00-59da5fbdca0a_4@MCPsignal.344.467:5e-09[&&NHX:Sample=rhiztom3:Type=capture:besthit=100.0:bitscore=217.0:capture_class=c__Gammaproteobacteria:capture_domain=d__Bacteria:capture_family=f__Burkholderiaceae:capture_genus=g__Achromobacter:capture_order=o__Burkholderiales:capture_phylum=p__Proteobacteria:capture_species=s__Achromobacter sp000757485:evalue=5.74e-73:gapopen=0.0:heptad=MCP-40H:length=123.0:mismatch=0.0:qcovhsp=100.0:qend=123.0:qstart=1.0:ref_name=GB_GCA_016790705.1_protein.faa_JAEUOT010000022.1_28@PF00015_full_PFAM.536.741:scovhsp=60.0:send=179.0:sstart=57.0],(f6bbfe51-6616-4f5d-8cdd-9bfe93d85080_5@MCPsignal.23.141:0.00680082[&&NHX:Sample=rhiztom2:Type=capture:besthit=99.1:bitscore=204.0:capture_class=c__Gammaproteobacteria:capture_domain=d__Bacteria:capture_family=f__Burkholderiaceae:capture_genus=g__Hydrogenophaga:capture_order=o__Burkholderiales:capture_phylum=p__Proteobacteria:capture_species=s__Hydrogenophaga pseudoflava:evalue=4.89e-68:gapopen=0.0:heptad=MCP-40H:length=117.0:mismatch=1.0:qcovhsp=99.2:qend=118.0:qstart=2.0:ref_name=GB_GCA_016790705.1_protein.faa_JAEUOT010000022.1_28@PF00015_full_PFAM.536.741:scovhsp=57.1:send=179.0:sstart=63.0],(dd8843c7-7d66-45b8-8816-658d46fcdd6b_6@MCPsignal.23.100:5e-09[&&NHX:Sample=rhiztom3:Type=capture:capture_class=c__Gammaproteobacteria:capture_domain=d__Bacteria:capture_family=f__Burkholderiaceae:capture_genus=g__Hydrogenophaga:capture_order=o__Burkholderiales:capture_phylum=p__Proteobacteria:capture_species=s__Hydrogenophaga sp011388215:heptad=MCP-40H],(8846fb53-3681-43ce-b68c-afa7207b0c94_4@MCPsignal.23.141:1.3e-08[&&NHX:Sample=rhiztom1:Type=capture:besthit=99.1:bitscore=202.0:capture_class=c__Gammaproteobacteria:capture_domain=d__Bacteria:capture_family=f__Burkholderiaceae:capture_genus=g__Hydrogenophaga:capture_order=o__Burkholderiales:capture_phylum=p__Proteobacteria:capture_species=s__Hydrogenophaga flava:evalue=4e-67:gapopen=0.0:heptad=MCP-40H:length=117.0:mismatch=1.0:qcovhsp=99.2:qend=118.0:qstart=2.0:ref_name=GB_GCA_016790705.1_protein.faa_JAEUOT010000022.1_28@PF00015_full_PFAM.536.741:scovhsp=57.1:send=179.0:sstart=63.0],GB_GCA_013334395.1_protein.faa_JAAXXS010000014.1_12@PF00015_full_PFAM.5.52:1.52333)0:1.8e-08[&&NHX:Sample_counter=rhiztom1--1:Type_counter=capture--1:besthit_avg=99.1:besthit_max=99.1:besthit_min=99.1:besthit_std=0:besthit_sum=99.1:bitscore_avg=202.0:bitscore_max=202.0:bitscore_min=202.0:bitscore_std=0:bitscore_sum=202.0:capture_class_counter=c__Gammaproteobacteria--1:capture_domain_counter=d__Bacteria--1:capture_family_counter=f__Burkholderiaceae--1:capture_genus_counter=g__Hydrogenophaga--1:capture_order_counter=o__Burkholderiales--1:capture_phylum_counter=p__Proteobacteria--1:capture_species_counter=s__Hydrogenophaga flava--1:evalue_avg=4e-67:evalue_max=4e-67:evalue_min=4e-67:evalue_std=0:evalue_sum=4e-67:gapopen_avg=0.0:gapopen_max=0.0:gapopen_min=0.0:gapopen_std=0:gapopen_sum=0.0:gtdb_class_counter=:gtdb_domain_counter=:gtdb_family_counter=:gtdb_genus_counter=:gtdb_order_counter=:gtdb_phylum_counter=:gtdb_species_counter=:heptad_counter=MCP-40H--1:lbd_counter=:length_avg=117.0:length_max=117.0:length_min=117.0:length_std=0:length_sum=117.0:mismatch_avg=1.0:mismatch_max=1.0:mismatch_min=1.0:mismatch_std=0:mismatch_sum=1.0:name=N200377:qcovhsp_avg=99.2:qcovhsp_max=99.2:qcovhsp_min=99.2:qcovhsp_std=0:qcovhsp_sum=99.2:qend_avg=118.0:qend_max=118.0:qend_min=118.0:qend_std=0:qend_sum=118.0:qstart_avg=2.0:qstart_max=2.0:qstart_min=2.0:qstart_std=0:qstart_sum=2.0:ref_name_counter=GB_GCA_016790705.1_protein.faa_JAEUOT010000022.1_28@PF00015_full_PFAM.536.741--1:scovhsp_avg=57.1:scovhsp_max=57.1:scovhsp_min=57.1:scovhsp_std=0:scovhsp_sum=57.1:send_avg=179.0:send_max=179.0:send_min=179.0:send_std=0:send_sum=179.0:sstart_avg=63.0:sstart_max=63.0:sstart_min=63.0:sstart_std=0:sstart_sum=63.0])0.151:0.00699755[&&NHX:Sample_counter=rhiztom1--1||rhiztom3--1:Type_counter=capture--2:besthit_avg=99.1:besthit_max=99.1:besthit_min=99.1:besthit_std=0:besthit_sum=99.1:bitscore_avg=202.0:bitscore_max=202.0:bitscore_min=202.0:bitscore_std=0:bitscore_sum=202.0:capture_class_counter=c__Gammaproteobacteria--2:capture_domain_counter=d__Bacteria--2:capture_family_counter=f__Burkholderiaceae--2:capture_genus_counter=g__Hydrogenophaga--2:capture_order_counter=o__Burkholderiales--2:capture_phylum_counter=p__Proteobacteria--2:capture_species_counter=s__Hydrogenophaga flava--1||s__Hydrogenophaga sp011388215--1:evalue_avg=4e-67:evalue_max=4e-67:evalue_min=4e-67:evalue_std=0:evalue_sum=4e-67:gapopen_avg=0.0:gapopen_max=0.0:gapopen_min=0.0:gapopen_std=0:gapopen_sum=0.0:gtdb_class_counter=:gtdb_domain_counter=:gtdb_family_counter=:gtdb_genus_counter=:gtdb_order_counter=:gtdb_phylum_counter=:gtdb_species_counter=:heptad_counter=MCP-40H--2:lbd_counter=:length_avg=117.0:length_max=117.0:length_min=117.0:length_std=0:length_sum=117.0:mismatch_avg=1.0:mismatch_max=1.0:mismatch_min=1.0:mismatch_std=0:mismatch_sum=1.0:name=N200378:qcovhsp_avg=99.2:qcovhsp_max=99.2:qcovhsp_min=99.2:qcovhsp_std=0:qcovhsp_sum=99.2:qend_avg=118.0:qend_max=118.0:qend_min=118.0:qend_std=0:qend_sum=118.0:qstart_avg=2.0:qstart_max=2.0:qstart_min=2.0:qstart_std=0:qstart_sum=2.0:ref_name_counter=GB_GCA_016790705.1_protein.faa_JAEUOT010000022.1_28@PF00015_full_PFAM.536.741--1:scovhsp_avg=57.1:scovhsp_max=57.1:scovhsp_min=57.1:scovhsp_std=0:scovhsp_sum=57.1:send_avg=179.0:send_max=179.0:send_min=179.0:send_std=0:send_sum=179.0:sstart_avg=63.0:sstart_max=63.0:sstart_min=63.0:sstart_std=0:sstart_sum=63.0])0.796:0.00686518[&&NHX:Sample_counter=rhiztom1--1||rhiztom2--1||rhiztom3--1:Type_counter=capture--3:besthit_avg=99.1:besthit_max=99.1:besthit_min=99.1:besthit_std=0.0:besthit_sum=198.2:bitscore_avg=203.0:bitscore_max=204.0:bitscore_min=202.0:bitscore_std=1.4142135623730951:bitscore_sum=406.0:capture_class_counter=c__Gammaproteobacteria--3:capture_domain_counter=d__Bacteria--3:capture_family_counter=f__Burkholderiaceae--3:capture_genus_counter=g__Hydrogenophaga--3:capture_order_counter=o__Burkholderiales--3:capture_phylum_counter=p__Proteobacteria--3:capture_species_counter=s__Hydrogenophaga flava--1||s__Hydrogenophaga pseudoflava--1||s__Hydrogenophaga sp011388215--1:evalue_avg=2.2445e-67:evalue_max=4e-67:evalue_min=4.89e-68:evalue_std=2.4826519087459685e-67:evalue_sum=4.489e-67:gapopen_avg=0.0:gapopen_max=0.0:gapopen_min=0.0:gapopen_std=0.0:gapopen_sum=0.0:gtdb_class_counter=:gtdb_domain_counter=:gtdb_family_counter=:gtdb_genus_counter=:gtdb_order_counter=:gtdb_phylum_counter=:gtdb_species_counter=:heptad_counter=MCP-40H--3:lbd_counter=:length_avg=117.0:length_max=117.0:length_min=117.0:length_std=0.0:length_sum=234.0:mismatch_avg=1.0:mismatch_max=1.0:mismatch_min=1.0:mismatch_std=0.0:mismatch_sum=2.0:name=N200379:qcovhsp_avg=99.2:qcovhsp_max=99.2:qcovhsp_min=99.2:qcovhsp_std=0.0:qcovhsp_sum=198.4:qend_avg=118.0:qend_max=118.0:qend_min=118.0:qend_std=0.0:qend_sum=236.0:qstart_avg=2.0:qstart_max=2.0:qstart_min=2.0:qstart_std=0.0:qstart_sum=4.0:ref_name_counter=GB_GCA_016790705.1_protein.faa_JAEUOT010000022.1_28@PF00015_full_PFAM.536.741--2:scovhsp_avg=57.1:scovhsp_max=57.1:scovhsp_min=57.1:scovhsp_std=0.0:scovhsp_sum=114.2:send_avg=179.0:send_max=179.0:send_min=179.0:send_std=0.0:send_sum=358.0:sstart_avg=63.0:sstart_max=63.0:sstart_min=63.0:sstart_std=0.0:sstart_sum=126.0])0:5e-09[&&NHX:Sample_counter=rhiztom1--1||rhiztom2--1||rhiztom3--2:Type_counter=capture--4:besthit_avg=99.39999999999999:besthit_max=100.0:besthit_min=99.1:besthit_std=0.5196152422706665:besthit_sum=298.2:bitscore_avg=207.66666666666666:bitscore_max=217.0:bitscore_min=202.0:bitscore_std=8.144527815247077:bitscore_sum=623.0:capture_class_counter=c__Gammaproteobacteria--4:capture_domain_counter=d__Bacteria--4:capture_family_counter=f__Burkholderiaceae--4:capture_genus_counter=g__Achromobacter--1||g__Hydrogenophaga--3:capture_order_counter=o__Burkholderiales--4:capture_phylum_counter=p__Proteobacteria--4:capture_species_counter=s__Achromobacter sp000757485--1||s__Hydrogenophaga flava--1||s__Hydrogenophaga pseudoflava--1||s__Hydrogenophaga sp011388215--1:evalue_avg=1.4963352466666667e-67:evalue_max=4e-67:evalue_min=5.74e-73:evalue_std=2.1819788597488708e-67:evalue_sum=4.4890057400000003e-67:gapopen_avg=0.0:gapopen_max=0.0:gapopen_min=0.0:gapopen_std=0.0:gapopen_sum=0.0:gtdb_class_counter=:gtdb_domain_counter=:gtdb_family_counter=:gtdb_genus_counter=:gtdb_order_counter=:gtdb_phylum_counter=:gtdb_species_counter=:heptad_counter=MCP-40H--4:lbd_counter=:length_avg=119.0:length_max=123.0:length_min=117.0:length_std=3.4641016151377544:length_sum=357.0:mismatch_avg=0.6666666666666666:mismatch_max=1.0:mismatch_min=0.0:mismatch_std=0.5773502691896258:mismatch_sum=2.0:name=N200380:qcovhsp_avg=99.46666666666665:qcovhsp_max=100.0:qcovhsp_min=99.2:qcovhsp_std=0.461880215351699:qcovhsp_sum=298.4:qend_avg=119.66666666666667:qend_max=123.0:qend_min=118.0:qend_std=2.8867513459481287:qend_sum=359.0:qstart_avg=1.6666666666666667:qstart_max=2.0:qstart_min=1.0:qstart_std=0.5773502691896257:qstart_sum=5.0:ref_name_counter=GB_GCA_016790705.1_protein.faa_JAEUOT010000022.1_28@PF00015_full_PFAM.536.741--3:scovhsp_avg=58.06666666666666:scovhsp_max=60.0:scovhsp_min=57.1:scovhsp_std=1.6743157806499138:scovhsp_sum=174.2:send_avg=179.0:send_max=179.0:send_min=179.0:send_std=0.0:send_sum=537.0:sstart_avg=61.0:sstart_max=63.0:sstart_min=57.0:sstart_std=3.4641016151377544:sstart_sum=183.0])0.002:0.00674937[&&NHX:Sample_counter=rhiztom1--2||rhiztom2--1||rhiztom3--2:Type_counter=capture--5:besthit_avg=99.55:besthit_max=100.0:besthit_min=99.1:besthit_std=0.5196152422706665:besthit_sum=398.2:bitscore_avg=210.0:bitscore_max=217.0:bitscore_min=202.0:bitscore_std=8.12403840463596:bitscore_sum=840.0:capture_class_counter=c__Gammaproteobacteria--5:capture_domain_counter=d__Bacteria--5:capture_family_counter=f__Burkholderiaceae--5:capture_genus_counter=g__Achromobacter--1||g__Hydrogenophaga--4:capture_order_counter=o__Burkholderiales--5:capture_phylum_counter=p__Proteobacteria--5:capture_species_counter=s__Achromobacter sp000757485--1||s__Hydrogenophaga flava--2||s__Hydrogenophaga pseudoflava--1||s__Hydrogenophaga sp011388215--1:evalue_avg=1.1222529300000001e-67:evalue_max=4e-67:evalue_min=5.74e-73:evalue_std=1.9322969444415425e-67:evalue_sum=4.4890117200000004e-67:gapopen_avg=0.0:gapopen_max=0.0:gapopen_min=0.0:gapopen_std=0.0:gapopen_sum=0.0:gtdb_class_counter=:gtdb_domain_counter=:gtdb_family_counter=:gtdb_genus_counter=:gtdb_order_counter=:gtdb_phylum_counter=:gtdb_species_counter=:heptad_counter=MCP-40H--5:lbd_counter=:length_avg=120.0:length_max=123.0:length_min=117.0:length_std=3.4641016151377544:length_sum=480.0:mismatch_avg=0.5:mismatch_max=1.0:mismatch_min=0.0:mismatch_std=0.5773502691896257:mismatch_sum=2.0:name=N200381:qcovhsp_avg=99.39999999999999:qcovhsp_max=100.0:qcovhsp_min=99.2:qcovhsp_std=0.39999999999999863:qcovhsp_sum=397.59999999999997:qend_avg=120.75:qend_max=124.0:qend_min=118.0:qend_std=3.2015621187164243:qend_sum=483.0:qstart_avg=1.75:qstart_max=2.0:qstart_min=1.0:qstart_std=0.5:qstart_sum=7.0:ref_name_counter=GB_GCA_016790705.1_protein.faa_JAEUOT010000022.1_28@PF00015_full_PFAM.536.741--4:scovhsp_avg=58.55:scovhsp_max=60.0:scovhsp_min=57.1:scovhsp_std=1.6743157806499138:scovhsp_sum=234.2:send_avg=179.0:send_max=179.0:send_min=179.0:send_std=0.0:send_sum=716.0:sstart_avg=60.0:sstart_max=63.0:sstart_min=57.0:sstart_std=3.4641016151377544:sstart_sum=240.0])0:1.8e-08[&&NHX:Sample_counter=rhiztom1--2||rhiztom2--2||rhiztom3--2:Type_counter=capture--6:besthit_avg=99.64:besthit_max=100.0:besthit_min=99.1:besthit_std=0.4929503017546526:besthit_sum=498.2:bitscore_avg=206.8:bitscore_max=217.0:bitscore_min=194.0:bitscore_std=10.03493896344168:bitscore_sum=1034.0:capture_class_counter=c__Gammaproteobacteria--6:capture_domain_counter=d__Bacteria--6:capture_family_counter=f__Burkholderiaceae--6:capture_genus_counter=g__Achromobacter--1||g__Hydrogenophaga--5:capture_order_counter=o__Burkholderiales--6:capture_phylum_counter=p__Proteobacteria--6:capture_species_counter=s__Achromobacter sp000757485--1||s__Hydrogenophaga flava--3||s__Hydrogenophaga pseudoflava--1||s__Hydrogenophaga sp011388215--1:evalue_avg=6.3489780234400004e-65:evalue_max=3.17e-64:evalue_min=5.74e-73:evalue_std=1.4171661989702193e-64:evalue_sum=3.17448901172e-64:gapopen_avg=0.0:gapopen_max=0.0:gapopen_min=0.0:gapopen_std=0.0:gapopen_sum=0.0:gtdb_class_counter=:gtdb_domain_counter=:gtdb_family_counter=:gtdb_genus_counter=:gtdb_order_counter=:gtdb_phylum_counter=:gtdb_species_counter=:heptad_counter=MCP-40H--6:lbd_counter=:length_avg=118.0:length_max=123.0:length_min=110.0:length_std=5.385164807134504:length_sum=590.0:mismatch_avg=0.4:mismatch_max=1.0:mismatch_min=0.0:mismatch_std=0.5477225575051662:mismatch_sum=2.0:name=N200382:qcovhsp_avg=99.52:qcovhsp_max=100.0:qcovhsp_min=99.2:qcovhsp_std=0.4381780460041313:qcovhsp_sum=497.59999999999997:qend_avg=118.6:qend_max=124.0:qend_min=110.0:qend_std=5.5497747702046425:qend_sum=593.0:qstart_avg=1.6:qstart_max=2.0:qstart_min=1.0:qstart_std=0.5477225575051661:qstart_sum=8.0:ref_name_counter=GB_GCA_016790705.1_protein.faa_JAEUOT010000022.1_28@PF00015_full_PFAM.536.741--5:scovhsp_avg=57.58:scovhsp_max=60.0:scovhsp_min=53.7:scovhsp_std=2.609022805572997:scovhsp_sum=287.9:send_avg=179.0:send_max=179.0:send_min=179.0:send_std=0.0:send_sum=895.0:sstart_avg=62.0:sstart_max=70.0:sstart_min=57.0:sstart_std=5.385164807134504:sstart_sum=310.0],7ca8c90e-a286-4852-a4b7-0dce4993fb18_6@MCPsignal.18.137:5e-09[&&NHX:Sample=rhiztom1:Type=capture:besthit=100.0:bitscore=209.0:capture_class=c__Gammaproteobacteria:capture_domain=d__Bacteria:capture_family=f__Burkholderiaceae:capture_genus=g__Hydrogenophaga:capture_order=o__Burkholderiales:capture_phylum=p__Proteobacteria:capture_species=s__Hydrogenophaga flava:evalue=7.62e-70:gapopen=0.0:heptad=MCP-40H:length=119.0:mismatch=0.0:qcovhsp=100.0:qend=119.0:qstart=1.0:ref_name=GB_GCA_016790705.1_protein.faa_JAEUOT010000022.1_28@PF00015_full_PFAM.536.741:scovhsp=58.0:send=179.0:sstart=61.0])0.006:1.8e-08[&&NHX:Sample_counter=rhiztom1--3||rhiztom2--2||rhiztom3--2:Type_counter=capture--7:besthit_avg=99.7:besthit_max=100.0:besthit_min=99.1:besthit_std=0.46475800154489294:besthit_sum=598.2:bitscore_avg=207.16666666666666:bitscore_max=217.0:bitscore_min=194.0:bitscore_std=9.020347369512255:bitscore_sum=1243.0:capture_class_counter=c__Gammaproteobacteria--7:capture_domain_counter=d__Bacteria--7:capture_family_counter=f__Burkholderiaceae--7:capture_genus_counter=g__Achromobacter--1||g__Hydrogenophaga--6:capture_order_counter=o__Burkholderiales--7:capture_phylum_counter=p__Proteobacteria--7:capture_species_counter=s__Achromobacter sp000757485--1||s__Hydrogenophaga flava--4||s__Hydrogenophaga pseudoflava--1||s__Hydrogenophaga sp011388215--1:evalue_avg=5.290827719533334e-65:evalue_max=3.17e-64:evalue_min=5.74e-73:evalue_std=1.2937808749330101e-64:evalue_sum=3.17449663172e-64:gapopen_avg=0.0:gapopen_max=0.0:gapopen_min=0.0:gapopen_std=0.0:gapopen_sum=0.0:gtdb_class_counter=:gtdb_domain_counter=:gtdb_family_counter=:gtdb_genus_counter=:gtdb_order_counter=:gtdb_phylum_counter=:gtdb_species_counter=:heptad_counter=MCP-40H--7:lbd_counter=:length_avg=118.16666666666667:length_max=123.0:length_min=110.0:length_std=4.833908011812665:length_sum=709.0:mismatch_avg=0.3333333333333333:mismatch_max=1.0:mismatch_min=0.0:mismatch_std=0.5163977794943223:mismatch_sum=2.0:name=N200384:qcovhsp_avg=99.60000000000001:qcovhsp_max=100.0:qcovhsp_min=99.2:qcovhsp_std=0.43817804600413135:qcovhsp_sum=597.6:qend_avg=118.66666666666667:qend_max=124.0:qend_min=110.0:qend_std=4.96655480858378:qend_sum=712.0:qstart_avg=1.5:qstart_max=2.0:qstart_min=1.0:qstart_std=0.5477225575051661:qstart_sum=9.0:ref_name_counter=GB_GCA_016790705.1_protein.faa_JAEUOT010000022.1_28@PF00015_full_PFAM.536.741--6:scovhsp_avg=57.65:scovhsp_max=60.0:scovhsp_min=53.7:scovhsp_std=2.339871791359517:scovhsp_sum=345.9:send_avg=179.0:send_max=179.0:send_min=179.0:send_std=0.0:send_sum=1074.0:sstart_avg=61.833333333333336:sstart_max=70.0:sstart_min=57.0:sstart_std=4.833908011812665:sstart_sum=371.0],(((076bf0e4-c972-4420-9919-25cccfc9014a_4@MCPsignal.198.314:5e-09[&&NHX:Sample=rhiztom1:Type=capture:besthit=100.0:bitscore=204.0:capture_class=c__Gammaproteobacteria:capture_domain=d__Bacteria:capture_family=f__Burkholderiaceae:capture_genus=g__Hydrogenophaga:capture_order=o__Burkholderiales:capture_phylum=p__Proteobacteria:capture_species=s__Hydrogenophaga flava:evalue=6.4e-68:gapopen=0.0:heptad=MCP-40H:length=116.0:mismatch=0.0:qcovhsp=100.0:qend=116.0:qstart=1.0:ref_name=GB_GCA_016790705.1_protein.faa_JAEUOT010000022.1_28@PF00015_full_PFAM.536.741:scovhsp=56.6:send=179.0:sstart=64.0],ca4705ef-fcd6-406b-b146-80cc2947e85e_2@MCPsignal.23.128:0.022056[&&NHX:Sample=rhiztom2:Type=capture:besthit=96.2:bitscore=177.0:capture_class=c__Cyanobacteriia:capture_domain=d__Bacteria:capture_family=f__Elainellaceae:capture_genus=g__JAAUPA01:capture_order=o__Elainellales:capture_phylum=p__Cyanobacteria:capture_species=s__JAAUPA01 sp012034615:evalue=1.78e-57:gapopen=1.0:heptad=MCP-40H:length=106.0:mismatch=3.0:qcovhsp=100.0:qend=105.0:qstart=1.0:ref_name=GB_GCA_016790705.1_protein.faa_JAEUOT010000022.1_28@PF00015_full_PFAM.536.741:scovhsp=51.7:send=179.0:sstart=74.0])0:5e-09[&&NHX:Sample_counter=rhiztom1--1||rhiztom2--1:Type_counter=capture--2:besthit_avg=98.1:besthit_max=100.0:besthit_min=96.2:besthit_std=2.6870057685088784:besthit_sum=196.2:bitscore_avg=190.5:bitscore_max=204.0:bitscore_min=177.0:bitscore_std=19.091883092036785:bitscore_sum=381.0:capture_class_counter=c__Cyanobacteriia--1||c__Gammaproteobacteria--1:capture_domain_counter=d__Bacteria--2:capture_family_counter=f__Burkholderiaceae--1||f__Elainellaceae--1:capture_genus_counter=g__Hydrogenophaga--1||g__JAAUPA01--1:capture_order_counter=o__Burkholderiales--1||o__Elainellales--1:capture_phylum_counter=p__Cyanobacteria--1||p__Proteobacteria--1:capture_species_counter=s__Hydrogenophaga flava--1||s__JAAUPA01 sp012034615--1:evalue_avg=8.900000000319999e-58:evalue_max=1.78e-57:evalue_min=6.4e-68:evalue_std=1.2586500704667998e-57:evalue_sum=1.7800000000639998e-57:gapopen_avg=0.5:gapopen_max=1.0:gapopen_min=0.0:gapopen_std=0.7071067811865476:gapopen_sum=1.0:gtdb_class_counter=:gtdb_domain_counter=:gtdb_family_counter=:gtdb_genus_counter=:gtdb_order_counter=:gtdb_phylum_counter=:gtdb_species_counter=:heptad_counter=MCP-40H--2:lbd_counter=:length_avg=111.0:length_max=116.0:length_min=106.0:length_std=7.0710678118654755:length_sum=222.0:mismatch_avg=1.5:mismatch_max=3.0:mismatch_min=0.0:mismatch_std=2.1213203435596424:mismatch_sum=3.0:name=N200387:qcovhsp_avg=100.0:qcovhsp_max=100.0:qcovhsp_min=100.0:qcovhsp_std=0.0:qcovhsp_sum=200.0:qend_avg=110.5:qend_max=116.0:qend_min=105.0:qend_std=7.7781745930520225:qend_sum=221.0:qstart_avg=1.0:qstart_max=1.0:qstart_min=1.0:qstart_std=0.0:qstart_sum=2.0:ref_name_counter=GB_GCA_016790705.1_protein.faa_JAEUOT010000022.1_28@PF00015_full_PFAM.536.741--2:scovhsp_avg=54.150000000000006:scovhsp_max=56.6:scovhsp_min=51.7:scovhsp_std=3.464823227814082:scovhsp_sum=108.30000000000001:send_avg=179.0:send_max=179.0:send_min=179.0:send_std=0.0:send_sum=358.0:sstart_avg=69.0:sstart_max=74.0:sstart_min=64.0:sstart_std=7.0710678118654755:sstart_sum=138.0],(ccbce6d1-6913-4c90-a7a1-ecf4fc8992e3_5@MCPsignal.26.119:0.00856511[&&NHX:Sample=rhiztom3:Type=capture:capture_class=c__Gammaproteobacteria:capture_domain=d__Bacteria:capture_family=f__Burkholderiaceae:capture_genus=g__Achromobacter:capture_order=o__Burkholderiales:capture_phylum=p__Proteobacteria:capture_species=s__Achromobacter sp000757485:heptad=MCP-40H],(149c3b09-808d-4f2e-9a7b-6c2d8b5e8f96_1@MCPsignal.24.138:0[&&NHX:Sample=rhiztom1:Type=capture:besthit=100.0:bitscore=201.0:capture_class=c__Gammaproteobacteria:capture_domain=d__Bacteria:capture_family=f__Burkholderiaceae:capture_genus=g__Hydrogenophaga:capture_order=o__Burkholderiales:capture_phylum=p__Proteobacteria:capture_species=s__Hydrogenophaga flava:evalue=1.38e-66:gapopen=0.0:heptad=MCP-40H:length=114.0:mismatch=0.0:qcovhsp=100.0:qend=114.0:qstart=1.0:ref_name=GB_GCA_016790705.1_protein.faa_JAEUOT010000022.1_28@PF00015_full_PFAM.536.741:scovhsp=55.6:send=179.0:sstart=66.0],975969c6-2440-44ef-b543-7d2fbab2c657_3@MCPsignal.22.136:0[&&NHX:Sample=rhiztom3:Type=capture:besthit=100.0:bitscore=201.0:capture_class=c__Gammaproteobacteria:capture_domain=d__Bacteria:capture_family=f__Burkholderiaceae:capture_genus=g__Achromobacter:capture_order=o__Burkholderiales:capture_phylum=p__Proteobacteria:capture_species=s__Achromobacter sp000757485:evalue=1.38e-66:gapopen=0.0:heptad=MCP-40H:length=114.0:mismatch=0.0:qcovhsp=100.0:qend=114.0:qstart=1.0:ref_name=GB_GCA_016790705.1_protein.faa_JAEUOT010000022.1_28@PF00015_full_PFAM.536.741:scovhsp=55.6:send=179.0:sstart=66.0]):5e-09[&&NHX:Sample_counter=rhiztom1--1||rhiztom3--1:Type_counter=capture--2:besthit_avg=100.0:besthit_max=100.0:besthit_min=100.0:besthit_std=0.0:besthit_sum=200.0:bitscore_avg=201.0:bitscore_max=201.0:bitscore_min=201.0:bitscore_std=0.0:bitscore_sum=402.0:capture_class_counter=c__Gammaproteobacteria--2:capture_domain_counter=d__Bacteria--2:capture_family_counter=f__Burkholderiaceae--2:capture_genus_counter=g__Achromobacter--1||g__Hydrogenophaga--1:capture_order_counter=o__Burkholderiales--2:capture_phylum_counter=p__Proteobacteria--2:capture_species_counter=s__Achromobacter sp000757485--1||s__Hydrogenophaga flava--1:evalue_avg=1.38e-66:evalue_max=1.38e-66:evalue_min=1.38e-66:evalue_std=0.0:evalue_sum=2.76e-66:gapopen_avg=0.0:gapopen_max=0.0:gapopen_min=0.0:gapopen_std=0.0:gapopen_sum=0.0:gtdb_class_counter=:gtdb_domain_counter=:gtdb_family_counter=:gtdb_genus_counter=:gtdb_order_counter=:gtdb_phylum_counter=:gtdb_species_counter=:heptad_counter=MCP-40H--2:lbd_counter=:length_avg=114.0:length_max=114.0:length_min=114.0:length_std=0.0:length_sum=228.0:mismatch_avg=0.0:mismatch_max=0.0:mismatch_min=0.0:mismatch_std=0.0:mismatch_sum=0.0:name=N200391:qcovhsp_avg=100.0:qcovhsp_max=100.0:qcovhsp_min=100.0:qcovhsp_std=0.0:qcovhsp_sum=200.0:qend_avg=114.0:qend_max=114.0:qend_min=114.0:qend_std=0.0:qend_sum=228.0:qstart_avg=1.0:qstart_max=1.0:qstart_min=1.0:qstart_std=0.0:qstart_sum=2.0:ref_name_counter=GB_GCA_016790705.1_protein.faa_JAEUOT010000022.1_28@PF00015_full_PFAM.536.741--2:scovhsp_avg=55.6:scovhsp_max=55.6:scovhsp_min=55.6:scovhsp_std=0.0:scovhsp_sum=111.2:send_avg=179.0:send_max=179.0:send_min=179.0:send_std=0.0:send_sum=358.0:sstart_avg=66.0:sstart_max=66.0:sstart_min=66.0:sstart_std=0.0:sstart_sum=132.0])0:5e-09[&&NHX:Sample_counter=rhiztom1--1||rhiztom3--2:Type_counter=capture--3:besthit_avg=100.0:besthit_max=100.0:besthit_min=100.0:besthit_std=0.0:besthit_sum=200.0:bitscore_avg=201.0:bitscore_max=201.0:bitscore_min=201.0:bitscore_std=0.0:bitscore_sum=402.0:capture_class_counter=c__Gammaproteobacteria--3:capture_domain_counter=d__Bacteria--3:capture_family_counter=f__Burkholderiaceae--3:capture_genus_counter=g__Achromobacter--2||g__Hydrogenophaga--1:capture_order_counter=o__Burkholderiales--3:capture_phylum_counter=p__Proteobacteria--3:capture_species_counter=s__Achromobacter sp000757485--2||s__Hydrogenophaga flava--1:evalue_avg=1.38e-66:evalue_max=1.38e-66:evalue_min=1.38e-66:evalue_std=0.0:evalue_sum=2.76e-66:gapopen_avg=0.0:gapopen_max=0.0:gapopen_min=0.0:gapopen_std=0.0:gapopen_sum=0.0:gtdb_class_counter=:gtdb_domain_counter=:gtdb_family_counter=:gtdb_genus_counter=:gtdb_order_counter=:gtdb_phylum_counter=:gtdb_species_counter=:heptad_counter=MCP-40H--3:lbd_counter=:length_avg=114.0:length_max=114.0:length_min=114.0:length_std=0.0:length_sum=228.0:mismatch_avg=0.0:mismatch_max=0.0:mismatch_min=0.0:mismatch_std=0.0:mismatch_sum=0.0:name=N200392:qcovhsp_avg=100.0:qcovhsp_max=100.0:qcovhsp_min=100.0:qcovhsp_std=0.0:qcovhsp_sum=200.0:qend_avg=114.0:qend_max=114.0:qend_min=114.0:qend_std=0.0:qend_sum=228.0:qstart_avg=1.0:qstart_max=1.0:qstart_min=1.0:qstart_std=0.0:qstart_sum=2.0:ref_name_counter=GB_GCA_016790705.1_protein.faa_JAEUOT010000022.1_28@PF00015_full_PFAM.536.741--2:scovhsp_avg=55.6:scovhsp_max=55.6:scovhsp_min=55.6:scovhsp_std=0.0:scovhsp_sum=111.2:send_avg=179.0:send_max=179.0:send_min=179.0:send_std=0.0:send_sum=358.0:sstart_avg=66.0:sstart_max=66.0:sstart_min=66.0:sstart_std=0.0:sstart_sum=132.0])0:5e-09[&&NHX:Sample_counter=rhiztom1--2||rhiztom2--1||rhiztom3--2:Type_counter=capture--5:besthit_avg=99.05:besthit_max=100.0:besthit_min=96.2:besthit_std=1.8999999999999984:besthit_sum=396.2:bitscore_avg=195.75:bitscore_max=204.0:bitscore_min=177.0:bitscore_std=12.579745625409124:bitscore_sum=783.0:capture_class_counter=c__Cyanobacteriia--1||c__Gammaproteobacteria--4:capture_domain_counter=d__Bacteria--5:capture_family_counter=f__Burkholderiaceae--4||f__Elainellaceae--1:capture_genus_counter=g__Achromobacter--2||g__Hydrogenophaga--2||g__JAAUPA01--1:capture_order_counter=o__Burkholderiales--4||o__Elainellales--1:capture_phylum_counter=p__Cyanobacteria--1||p__Proteobacteria--4:capture_species_counter=s__Achromobacter sp000757485--2||s__Hydrogenophaga flava--2||s__JAAUPA01 sp012034615--1:evalue_avg=4.45000000706e-58:evalue_max=1.78e-57:evalue_min=6.4e-68:evalue_std=8.899999995293332e-58:evalue_sum=1.780000002824e-57:gapopen_avg=0.25:gapopen_max=1.0:gapopen_min=0.0:gapopen_std=0.5:gapopen_sum=1.0:gtdb_class_counter=:gtdb_domain_counter=:gtdb_family_counter=:gtdb_genus_counter=:gtdb_order_counter=:gtdb_phylum_counter=:gtdb_species_counter=:heptad_counter=MCP-40H--5:lbd_counter=:length_avg=112.5:length_max=116.0:length_min=106.0:length_std=4.43471156521669:length_sum=450.0:mismatch_avg=0.75:mismatch_max=3.0:mismatch_min=0.0:mismatch_std=1.5:mismatch_sum=3.0:name=N200393:qcovhsp_avg=100.0:qcovhsp_max=100.0:qcovhsp_min=100.0:qcovhsp_std=0.0:qcovhsp_sum=400.0:qend_avg=112.25:qend_max=116.0:qend_min=105.0:qend_std=4.924428900898052:qend_sum=449.0:qstart_avg=1.0:qstart_max=1.0:qstart_min=1.0:qstart_std=0.0:qstart_sum=4.0:ref_name_counter=GB_GCA_016790705.1_protein.faa_JAEUOT010000022.1_28@PF00015_full_PFAM.536.741--4:scovhsp_avg=54.875:scovhsp_max=56.6:scovhsp_min=51.7:scovhsp_std=2.1685248442201432:scovhsp_sum=219.5:send_avg=179.0:send_max=179.0:send_min=179.0:send_std=0.0:send_sum=716.0:sstart_avg=67.5:sstart_max=74.0:sstart_min=64.0:sstart_std=4.43471156521669:sstart_sum=270.0],(95a8c674-5e84-42e6-b419-32341f857f55_3@MCPsignal.22.133:5e-09[&&NHX:Sample=rhiztom3:Type=capture:besthit=99.1:bitscore=194.0:capture_class=c__Gammaproteobacteria:capture_domain=d__Bacteria:capture_family=f__Pseudomonadaceae:capture_genus=g__Pseudomonas_B:capture_order=o__Pseudomonadales:capture_phylum=p__Proteobacteria:capture_species=s__Pseudomonas_B psychrotolerans_C:evalue=3.3e-64:gapopen=0.0:heptad=MCP-40H:length=111.0:mismatch=1.0:qcovhsp=100.0:qend=111.0:qstart=1.0:ref_name=GB_GCA_016790705.1_protein.faa_JAEUOT010000022.1_28@PF00015_full_PFAM.536.741:scovhsp=54.1:send=179.0:sstart=69.0],16e9a9fd-283f-4e25-a6c9-00343d2f91f9_3@MCPsignal.183.323:5e-09[&&NHX:Sample=rhiztom2:Type=capture:besthit=98.6:bitscore=205.0:capture_class=c__Gammaproteobacteria:capture_domain=d__Bacteria:capture_family=f__Burkholderiaceae:capture_genus=g__Achromobacter:capture_order=o__Burkholderiales:capture_phylum=p__Proteobacteria:capture_species=s__Achromobacter sp000757485:evalue=3.76e-68:gapopen=1.0:heptad=MCP-40H:length=138.0:mismatch=1.0:qcovhsp=97.9:qend=140.0:qstart=4.0:ref_name=RS_GCF_001592285.1_protein.faa_NZ_BCWQ01000014.1_109@PF00015_full_PFAM.551.742:scovhsp=72.3:send=147.0:sstart=10.0])0.787:0.0101192[&&NHX:Sample_counter=rhiztom2--1||rhiztom3--1:Type_counter=capture--2:besthit_avg=98.85:besthit_max=99.1:besthit_min=98.6:besthit_std=0.3535533905932738:besthit_sum=197.7:bitscore_avg=199.5:bitscore_max=205.0:bitscore_min=194.0:bitscore_std=7.7781745930520225:bitscore_sum=399.0:capture_class_counter=c__Gammaproteobacteria--2:capture_domain_counter=d__Bacteria--2:capture_family_counter=f__Burkholderiaceae--1||f__Pseudomonadaceae--1:capture_genus_counter=g__Achromobacter--1||g__Pseudomonas_B--1:capture_order_counter=o__Burkholderiales--1||o__Pseudomonadales--1:capture_phylum_counter=p__Proteobacteria--2:capture_species_counter=s__Achromobacter sp000757485--1||s__Pseudomonas_B psychrotolerans_C--1:evalue_avg=1.650188e-64:evalue_max=3.3e-64:evalue_min=3.76e-68:evalue_std=2.3331865057658806e-64:evalue_sum=3.300376e-64:gapopen_avg=0.5:gapopen_max=1.0:gapopen_min=0.0:gapopen_std=0.7071067811865476:gapopen_sum=1.0:gtdb_class_counter=:gtdb_domain_counter=:gtdb_family_counter=:gtdb_genus_counter=:gtdb_order_counter=:gtdb_phylum_counter=:gtdb_species_counter=:heptad_counter=MCP-40H--2:lbd_counter=:length_avg=124.5:length_max=138.0:length_min=111.0:length_std=19.091883092036785:length_sum=249.0:mismatch_avg=1.0:mismatch_max=1.0:mismatch_min=1.0:mismatch_std=0.0:mismatch_sum=2.0:name=N200396:qcovhsp_avg=98.95:qcovhsp_max=100.0:qcovhsp_min=97.9:qcovhsp_std=1.4849242404917458:qcovhsp_sum=197.9:qend_avg=125.5:qend_max=140.0:qend_min=111.0:qend_std=20.506096654409877:qend_sum=251.0:qstart_avg=2.5:qstart_max=4.0:qstart_min=1.0:qstart_std=2.1213203435596424:qstart_sum=5.0:ref_name_counter=GB_GCA_016790705.1_protein.faa_JAEUOT010000022.1_28@PF00015_full_PFAM.536.741--1||RS_GCF_001592285.1_protein.faa_NZ_BCWQ01000014.1_109@PF00015_full_PFAM.551.742--1:scovhsp_avg=63.2:scovhsp_max=72.3:scovhsp_min=54.1:scovhsp_std=12.869343417595163:scovhsp_sum=126.4:send_avg=163.0:send_max=179.0:send_min=147.0:send_std=22.627416997969522:send_sum=326.0:sstart_avg=39.5:sstart_max=69.0:sstart_min=10.0:sstart_std=41.71930009000631:sstart_sum=79.0])0:5e-09[&&NHX:Sample_counter=rhiztom1--2||rhiztom2--2||rhiztom3--3:Type_counter=capture--7:besthit_avg=98.98333333333335:besthit_max=100.0:besthit_min=96.2:besthit_std=1.4838014242703315:besthit_sum=593.9000000000001:bitscore_avg=197.0:bitscore_max=205.0:bitscore_min=177.0:bitscore_std=10.526157893552615:bitscore_sum=1182.0:capture_class_counter=c__Cyanobacteriia--1||c__Gammaproteobacteria--6:capture_domain_counter=d__Bacteria--7:capture_family_counter=f__Burkholderiaceae--5||f__Elainellaceae--1||f__Pseudomonadaceae--1:capture_genus_counter=g__Achromobacter--3||g__Hydrogenophaga--2||g__JAAUPA01--1||g__Pseudomonas_B--1:capture_order_counter=o__Burkholderiales--5||o__Elainellales--1||o__Pseudomonadales--1:capture_phylum_counter=p__Cyanobacteria--1||p__Proteobacteria--6:capture_species_counter=s__Achromobacter sp000757485--3||s__Hydrogenophaga flava--2||s__JAAUPA01 sp012034615--1||s__Pseudomonas_B psychrotolerans_C--1:evalue_avg=2.9666672214359994e-58:evalue_max=1.78e-57:evalue_min=3.76e-68:evalue_std=7.266819298476523e-58:evalue_sum=1.7800003328615997e-57:gapopen_avg=0.3333333333333333:gapopen_max=1.0:gapopen_min=0.0:gapopen_std=0.5163977794943223:gapopen_sum=2.0:gtdb_class_counter=:gtdb_domain_counter=:gtdb_family_counter=:gtdb_genus_counter=:gtdb_order_counter=:gtdb_phylum_counter=:gtdb_species_counter=:heptad_counter=MCP-40H--7:lbd_counter=:length_avg=116.5:length_max=138.0:length_min=106.0:length_std=11.095043938624128:length_sum=699.0:mismatch_avg=0.8333333333333334:mismatch_max=3.0:mismatch_min=0.0:mismatch_std=1.1690451944500122:mismatch_sum=5.0:name=N200397:qcovhsp_avg=99.64999999999999:qcovhsp_max=100.0:qcovhsp_min=97.9:qcovhsp_std=0.85732140997411:qcovhsp_sum=597.9:qend_avg=116.66666666666667:qend_max=140.0:qend_min=105.0:qend_std=12.060956291549466:qend_sum=700.0:qstart_avg=1.5:qstart_max=4.0:qstart_min=1.0:qstart_std=1.224744871391589:qstart_sum=9.0:ref_name_counter=GB_GCA_016790705.1_protein.faa_JAEUOT010000022.1_28@PF00015_full_PFAM.536.741--5||RS_GCF_001592285.1_protein.faa_NZ_BCWQ01000014.1_109@PF00015_full_PFAM.551.742--1:scovhsp_avg=57.650000000000006:scovhsp_max=72.3:scovhsp_min=51.7:scovhsp_std=7.377465689516962:scovhsp_sum=345.90000000000003:send_avg=173.66666666666666:send_max=179.0:send_min=147.0:send_std=13.063945294843617:send_sum=1042.0:sstart_avg=58.166666666666664:sstart_max=74.0:sstart_min=10.0:sstart_std=23.853022170506332:sstart_sum=349.0])0:1.8e-08[&&NHX:Sample_counter=rhiztom1--5||rhiztom2--4||rhiztom3--5:Type_counter=capture--14:besthit_avg=99.34166666666665:besthit_max=100.0:besthit_min=96.2:besthit_std=1.1131105747027792:besthit_sum=1192.1:bitscore_avg=202.08333333333334:bitscore_max=217.0:bitscore_min=177.0:bitscore_std=10.748854766340402:bitscore_sum=2425.0:capture_class_counter=c__Cyanobacteriia--1||c__Gammaproteobacteria--13:capture_domain_counter=d__Bacteria--14:capture_family_counter=f__Burkholderiaceae--12||f__Elainellaceae--1||f__Pseudomonadaceae--1:capture_genus_counter=g__Achromobacter--4||g__Hydrogenophaga--8||g__JAAUPA01--1||g__Pseudomonas_B--1:capture_order_counter=o__Burkholderiales--12||o__Elainellales--1||o__Pseudomonadales--1:capture_phylum_counter=p__Cyanobacteria--1||p__Proteobacteria--13:capture_species_counter=s__Achromobacter sp000757485--4||s__Hydrogenophaga flava--6||s__Hydrogenophaga pseudoflava--1||s__Hydrogenophaga sp011388215--1||s__JAAUPA01 sp012034615--1||s__Pseudomonas_B psychrotolerans_C--1:evalue_avg=1.483333875259386e-58:evalue_max=1.78e-57:evalue_min=5.74e-73:evalue_std=5.138417225125374e-58:evalue_sum=1.780000650311263e-57:gapopen_avg=0.16666666666666666:gapopen_max=1.0:gapopen_min=0.0:gapopen_std=0.38924947208076155:gapopen_sum=2.0:gtdb_class_counter=:gtdb_domain_counter=:gtdb_family_counter=:gtdb_genus_counter=:gtdb_order_counter=:gtdb_phylum_counter=:gtdb_species_counter=:heptad_counter=MCP-40H--14:lbd_counter=:length_avg=117.33333333333333:length_max=138.0:length_min=106.0:length_std=8.205689083394114:length_sum=1408.0:mismatch_avg=0.5833333333333334:mismatch_max=3.0:mismatch_min=0.0:mismatch_std=0.90033663737852:mismatch_sum=7.0:name=N200398:qcovhsp_avg=99.625:qcovhsp_max=100.0:qcovhsp_min=97.9:qcovhsp_std=0.649650255557136:qcovhsp_sum=1195.5:qend_avg=117.66666666666667:qend_max=140.0:qend_min=105.0:qend_std=8.855746294030922:qend_sum=1412.0:qstart_avg=1.5:qstart_max=4.0:qstart_min=1.0:qstart_std=0.9045340337332909:qstart_sum=18.0:ref_name_counter=GB_GCA_016790705.1_protein.faa_JAEUOT010000022.1_28@PF00015_full_PFAM.536.741--11||RS_GCF_001592285.1_protein.faa_NZ_BCWQ01000014.1_109@PF00015_full_PFAM.551.742--1:scovhsp_avg=57.65:scovhsp_max=72.3:scovhsp_min=51.7:scovhsp_std=5.218063033174456:scovhsp_sum=691.8:send_avg=176.33333333333334:send_max=179.0:send_min=147.0:send_std=9.237604307034013:send_sum=2116.0:sstart_avg=60.0:sstart_max=74.0:sstart_min=10.0:sstart_std=16.519960378556934:sstart_sum=720.0])0.004:0.0101934[&&NHX:Sample_counter=rhiztom1--6||rhiztom2--4||rhiztom3--5:Type_counter=capture--15:besthit_avg=99.34166666666665:besthit_max=100.0:besthit_min=96.2:besthit_std=1.1131105747027792:besthit_sum=1192.1:bitscore_avg=202.08333333333334:bitscore_max=217.0:bitscore_min=177.0:bitscore_std=10.748854766340402:bitscore_sum=2425.0:capture_class_counter=c__Cyanobacteriia--1||c__Gammaproteobacteria--14:capture_domain_counter=d__Bacteria--15:capture_family_counter=f__Burkholderiaceae--13||f__Elainellaceae--1||f__Pseudomonadaceae--1:capture_genus_counter=g__Achromobacter--4||g__Hydrogenophaga--9||g__JAAUPA01--1||g__Pseudomonas_B--1:capture_order_counter=o__Burkholderiales--13||o__Elainellales--1||o__Pseudomonadales--1:capture_phylum_counter=p__Cyanobacteria--1||p__Proteobacteria--14:capture_species_counter=s__Achromobacter sp000757485--4||s__Hydrogenophaga flava--6||s__Hydrogenophaga pseudoflava--2||s__Hydrogenophaga sp011388215--1||s__JAAUPA01 sp012034615--1||s__Pseudomonas_B psychrotolerans_C--1:evalue_avg=1.483333875259386e-58:evalue_max=1.78e-57:evalue_min=5.74e-73:evalue_std=5.138417225125374e-58:evalue_sum=1.780000650311263e-57:gapopen_avg=0.16666666666666666:gapopen_max=1.0:gapopen_min=0.0:gapopen_std=0.38924947208076155:gapopen_sum=2.0:gtdb_class_counter=:gtdb_domain_counter=:gtdb_family_counter=:gtdb_genus_counter=:gtdb_order_counter=:gtdb_phylum_counter=:gtdb_species_counter=:heptad_counter=MCP-40H--15:lbd_counter=:length_avg=117.33333333333333:length_max=138.0:length_min=106.0:length_std=8.205689083394114:length_sum=1408.0:mismatch_avg=0.5833333333333334:mismatch_max=3.0:mismatch_min=0.0:mismatch_std=0.9003366373785199:mismatch_sum=7.0:name=N200399:qcovhsp_avg=99.625:qcovhsp_max=100.0:qcovhsp_min=97.9:qcovhsp_std=0.649650255557136:qcovhsp_sum=1195.5:qend_avg=117.66666666666667:qend_max=140.0:qend_min=105.0:qend_std=8.855746294030924:qend_sum=1412.0:qstart_avg=1.5:qstart_max=4.0:qstart_min=1.0:qstart_std=0.9045340337332909:qstart_sum=18.0:ref_name_counter=GB_GCA_016790705.1_protein.faa_JAEUOT010000022.1_28@PF00015_full_PFAM.536.741--11||RS_GCF_001592285.1_protein.faa_NZ_BCWQ01000014.1_109@PF00015_full_PFAM.551.742--1:scovhsp_avg=57.650000000000006:scovhsp_max=72.3:scovhsp_min=51.7:scovhsp_std=5.218063033174456:scovhsp_sum=691.8000000000001:send_avg=176.33333333333334:send_max=179.0:send_min=147.0:send_std=9.237604307034013:send_sum=2116.0:sstart_avg=60.0:sstart_max=74.0:sstart_min=10.0:sstart_std=16.519960378556934:sstart_sum=720.0])0:1.8e-08[&&NHX:Sample_counter=rhiztom1--8||rhiztom2--4||rhiztom3--5:Type_counter=capture--17:besthit_avg=98.55:besthit_max=100.0:besthit_min=93.8:besthit_std=2.2578921415951037:besthit_sum=1379.7:bitscore_avg=207.5:bitscore_max=240.0:bitscore_min=177.0:bitscore_std=16.951287675163616:bitscore_sum=2905.0:capture_class_counter=c__Cyanobacteriia--1||c__Gammaproteobacteria--16:capture_domain_counter=d__Bacteria--17:capture_family_counter=f__Burkholderiaceae--15||f__Elainellaceae--1||f__Pseudomonadaceae--1:capture_genus_counter=g__Achromobacter--4||g__Hydrogenophaga--11||g__JAAUPA01--1||g__Pseudomonas_B--1:capture_order_counter=o__Burkholderiales--15||o__Elainellales--1||o__Pseudomonadales--1:capture_phylum_counter=p__Cyanobacteria--1||p__Proteobacteria--16:capture_species_counter=s__Achromobacter sp000757485--4||s__Hydrogenophaga flava--8||s__Hydrogenophaga pseudoflava--2||s__Hydrogenophaga sp011388215--1||s__JAAUPA01 sp012034615--1||s__Pseudomonas_B psychrotolerans_C--1:evalue_avg=1.2714290359366165e-58:evalue_max=1.78e-57:evalue_min=6.1e-82:evalue_std=4.757249972346685e-58:evalue_sum=1.780000650311263e-57:gapopen_avg=0.14285714285714285:gapopen_max=1.0:gapopen_min=0.0:gapopen_std=0.36313651960128146:gapopen_sum=2.0:gtdb_class_counter=:gtdb_domain_counter=:gtdb_family_counter=:gtdb_genus_counter=:gtdb_order_counter=:gtdb_phylum_counter=:gtdb_species_counter=:heptad_counter=MCP-40H--17:lbd_counter=:length_avg=121.28571428571429:length_max=145.0:length_min=106.0:length_std=12.566307648314515:length_sum=1698.0:mismatch_avg=1.7857142857142858:mismatch_max=9.0:mismatch_min=0.0:mismatch_std=3.166618468883255:mismatch_sum=25.0:name=N200400:qcovhsp_avg=99.67857142857143:qcovhsp_max=100.0:qcovhsp_min=97.9:qcovhsp_std=0.6129105486605191:qcovhsp_sum=1395.5:qend_avg=121.57142857142857:qend_max=145.0:qend_min=105.0:qend_std=12.840526503189848:qend_sum=1702.0:qstart_avg=1.4285714285714286:qstart_max=4.0:qstart_min=1.0:qstart_std=0.85163062725264:qstart_sum=20.0:ref_name_counter=GB_GCA_013693755.1_protein.faa_CP059256.1_675@PF00015_full_PFAM.562.751--2||GB_GCA_016790705.1_protein.faa_JAEUOT010000022.1_28@PF00015_full_PFAM.536.741--11||RS_GCF_001592285.1_protein.faa_NZ_BCWQ01000014.1_109@PF00015_full_PFAM.551.742--1:scovhsp_avg=60.371428571428574:scovhsp_max=76.7:scovhsp_min=51.7:scovhsp_std=8.419887498922149:scovhsp_sum=845.2:send_avg=174.57142857142858:send_max=179.0:send_min=147.0:send_std=9.60540141085922:send_sum=2444.0:sstart_avg=54.285714285714285:sstart_max=74.0:sstart_min=10.0:sstart_std=21.021705161858016:sstart_sum=760.0])0.178:1.8e-08[&&NHX:Sample_counter=rhiztom1--8||rhiztom2--5||rhiztom3--5:Type_counter=capture--18:besthit_avg=98.24:besthit_max=100.0:besthit_min=93.8:besthit_std=2.4850409597084244:besthit_sum=1473.6:bitscore_avg=209.93333333333334:bitscore_max=244.0:bitscore_min=177.0:bitscore_std=18.858369368481867:bitscore_sum=3149.0:capture_class_counter=c__Cyanobacteriia--1||c__Gammaproteobacteria--17:capture_domain_counter=d__Bacteria--18:capture_family_counter=f__Burkholderiaceae--16||f__Elainellaceae--1||f__Pseudomonadaceae--1:capture_genus_counter=g__Achromobacter--4||g__Hydrogenophaga--12||g__JAAUPA01--1||g__Pseudomonas_B--1:capture_order_counter=o__Burkholderiales--16||o__Elainellales--1||o__Pseudomonadales--1:capture_phylum_counter=p__Cyanobacteria--1||p__Proteobacteria--17:capture_species_counter=s__Achromobacter sp000757485--4||s__Hydrogenophaga flava--9||s__Hydrogenophaga pseudoflava--2||s__Hydrogenophaga sp011388215--1||s__JAAUPA01 sp012034615--1||s__Pseudomonas_B psychrotolerans_C--1:evalue_avg=1.1866671002075088e-58:evalue_max=1.78e-57:evalue_min=2.07e-83:evalue_std=4.595940117564145e-58:evalue_sum=1.780000650311263e-57:gapopen_avg=0.13333333333333333:gapopen_max=1.0:gapopen_min=0.0:gapopen_std=0.3518657752744984:gapopen_sum=2.0:gtdb_class_counter=:gtdb_domain_counter=:gtdb_family_counter=:gtdb_genus_counter=:gtdb_order_counter=:gtdb_phylum_counter=:gtdb_species_counter=:heptad_counter=MCP-40H--18:lbd_counter=:length_avg=123.06666666666666:length_max=148.0:length_min=106.0:length_std=13.935907713870805:length_sum=1846.0:mismatch_avg=2.2666666666666666:mismatch_max=9.0:mismatch_min=0.0:mismatch_std=3.575045787252575:mismatch_sum=34.0:name=N200401:qcovhsp_avg=99.7:qcovhsp_max=100.0:qcovhsp_min=97.9:qcovhsp_std=0.5964178784328011:qcovhsp_sum=1495.5:qend_avg=123.33333333333333:qend_max=148.0:qend_min=105.0:qend_std=14.130345596151097:qend_sum=1850.0:qstart_avg=1.4:qstart_max=4.0:qstart_min=1.0:qstart_std=0.8280786712108251:qstart_sum=21.0:ref_name_counter=GB_GCA_013693755.1_protein.faa_CP059256.1_675@PF00015_full_PFAM.562.751--3||GB_GCA_016790705.1_protein.faa_JAEUOT010000022.1_28@PF00015_full_PFAM.536.741--11||RS_GCF_001592285.1_protein.faa_NZ_BCWQ01000014.1_109@PF00015_full_PFAM.551.742--1:scovhsp_avg=61.56666666666668:scovhsp_max=78.3:scovhsp_min=51.7:scovhsp_std=9.341280630059446:scovhsp_sum=923.5000000000001:send_avg=173.66666666666666:send_max=179.0:send_min=147.0:send_std=9.897089519266812:send_sum=2605.0:sstart_avg=51.6:sstart_max=74.0:sstart_min=10.0:sstart_std=22.771536117329838:sstart_sum=774.0],923d0f09-ce6a-4313-a2fa-9b61445e6319_3@MCPsignal.74.226:5e-09[&&NHX:Sample=rhiztom3:Type=capture:besthit=90.8:bitscore=240.0:capture_class=c__Gammaproteobacteria:capture_domain=d__Bacteria:capture_family=f__Burkholderiaceae:capture_genus=g__Hydrogenophaga:capture_order=o__Burkholderiales:capture_phylum=p__Proteobacteria:capture_species=s__Hydrogenophaga flava:evalue=8.08e-82:gapopen=0.0:heptad=MCP-40H:length=152.0:mismatch=14.0:qcovhsp=100.0:qend=152.0:qstart=1.0:ref_name=GB_GCA_013693755.1_protein.faa_CP059256.1_675@PF00015_full_PFAM.562.751:scovhsp=80.4:send=164.0:sstart=13.0])0.099:1.8e-08[&&NHX:Sample_counter=rhiztom1--8||rhiztom2--5||rhiztom3--6:Type_counter=capture--19:besthit_avg=97.775:besthit_max=100.0:besthit_min=90.8:besthit_std=3.0369941279714934:besthit_sum=1564.4:bitscore_avg=211.8125:bitscore_max=244.0:bitscore_min=177.0:bitscore_std=19.708606411075003:bitscore_sum=3389.0:capture_class_counter=c__Cyanobacteriia--1||c__Gammaproteobacteria--18:capture_domain_counter=d__Bacteria--19:capture_family_counter=f__Burkholderiaceae--17||f__Elainellaceae--1||f__Pseudomonadaceae--1:capture_genus_counter=g__Achromobacter--4||g__Hydrogenophaga--13||g__JAAUPA01--1||g__Pseudomonas_B--1:capture_order_counter=o__Burkholderiales--17||o__Elainellales--1||o__Pseudomonadales--1:capture_phylum_counter=p__Cyanobacteria--1||p__Proteobacteria--18:capture_species_counter=s__Achromobacter sp000757485--4||s__Hydrogenophaga flava--10||s__Hydrogenophaga pseudoflava--2||s__Hydrogenophaga sp011388215--1||s__JAAUPA01 sp012034615--1||s__Pseudomonas_B psychrotolerans_C--1:evalue_avg=1.1125004064445394e-58:evalue_max=1.78e-57:evalue_min=2.07e-83:evalue_std=4.449999891614925e-58:evalue_sum=1.780000650311263e-57:gapopen_avg=0.125:gapopen_max=1.0:gapopen_min=0.0:gapopen_std=0.3415650255319866:gapopen_sum=2.0:gtdb_class_counter=:gtdb_domain_counter=:gtdb_family_counter=:gtdb_genus_counter=:gtdb_order_counter=:gtdb_phylum_counter=:gtdb_species_counter=:heptad_counter=MCP-40H--19:lbd_counter=:length_avg=124.875:length_max=152.0:length_min=106.0:length_std=15.283433296656002:length_sum=1998.0:mismatch_avg=3.0:mismatch_max=14.0:mismatch_min=0.0:mismatch_std=4.531372124791048:mismatch_sum=48.0:name=N200403:qcovhsp_avg=99.71875:qcovhsp_max=100.0:qcovhsp_min=97.9:qcovhsp_std=0.5810550748423062:qcovhsp_sum=1595.5:qend_avg=125.125:qend_max=152.0:qend_min=105.0:qend_std=15.418062999828049:qend_sum=2002.0:qstart_avg=1.375:qstart_max=4.0:qstart_min=1.0:qstart_std=0.806225774829855:qstart_sum=22.0:ref_name_counter=GB_GCA_013693755.1_protein.faa_CP059256.1_675@PF00015_full_PFAM.562.751--4||GB_GCA_016790705.1_protein.faa_JAEUOT010000022.1_28@PF00015_full_PFAM.536.741--11||RS_GCF_001592285.1_protein.faa_NZ_BCWQ01000014.1_109@PF00015_full_PFAM.551.742--1:scovhsp_avg=62.74375:scovhsp_max=80.4:scovhsp_min=51.7:scovhsp_std=10.17893044479625:scovhsp_sum=1003.9:send_avg=173.0625:send_max=179.0:send_min=147.0:send_std=9.862175216451998:send_sum=2769.0:sstart_avg=49.1875:sstart_max=74.0:sstart_min=10.0:sstart_std=24.02281901304119:sstart_sum=787.0],29836fad-3f53-4652-85e4-ac8159af88b6_3@MCPsignal.161.314:0.0053575[&&NHX:Sample=rhiztom2:Type=capture:besthit=90.1:bitscore=239.0:capture_class=c__Gammaproteobacteria:capture_domain=d__Bacteria:capture_family=f__Burkholderiaceae:capture_genus=g__Achromobacter:capture_order=o__Burkholderiales:capture_phylum=p__Proteobacteria:capture_species=s__Achromobacter sp000757485:evalue=2.41e-81:gapopen=0.0:heptad=MCP-40H:length=152.0:mismatch=15.0:qcovhsp=99.3:qend=153.0:qstart=2.0:ref_name=GB_GCA_013693755.1_protein.faa_CP059256.1_675@PF00015_full_PFAM.562.751:scovhsp=80.4:send=164.0:sstart=13.0])0:1.8e-08[&&NHX:Sample_counter=rhiztom1--8||rhiztom2--6||rhiztom3--6:Type_counter=capture--20:besthit_avg=97.32352941176471:besthit_max=100.0:besthit_min=90.1:besthit_std=3.4802172007944967:besthit_sum=1654.5:bitscore_avg=213.41176470588235:bitscore_max=244.0:bitscore_min=177.0:bitscore_std=20.189907204867893:bitscore_sum=3628.0:capture_class_counter=c__Cyanobacteriia--1||c__Gammaproteobacteria--19:capture_domain_counter=d__Bacteria--20:capture_family_counter=f__Burkholderiaceae--18||f__Elainellaceae--1||f__Pseudomonadaceae--1:capture_genus_counter=g__Achromobacter--5||g__Hydrogenophaga--13||g__JAAUPA01--1||g__Pseudomonas_B--1:capture_order_counter=o__Burkholderiales--18||o__Elainellales--1||o__Pseudomonadales--1:capture_phylum_counter=p__Cyanobacteria--1||p__Proteobacteria--19:capture_species_counter=s__Achromobacter sp000757485--5||s__Hydrogenophaga flava--10||s__Hydrogenophaga pseudoflava--2||s__Hydrogenophaga sp011388215--1||s__JAAUPA01 sp012034615--1||s__Pseudomonas_B psychrotolerans_C--1:evalue_avg=1.0470592060654488e-58:evalue_max=1.78e-57:evalue_min=2.07e-83:evalue_std=4.317134027069579e-58:evalue_sum=1.780000650311263e-57:gapopen_avg=0.11764705882352941:gapopen_max=1.0:gapopen_min=0.0:gapopen_std=0.3321055820775357:gapopen_sum=2.0:gtdb_class_counter=:gtdb_domain_counter=:gtdb_family_counter=:gtdb_genus_counter=:gtdb_order_counter=:gtdb_phylum_counter=:gtdb_species_counter=:heptad_counter=MCP-40H--20:lbd_counter=:length_avg=126.47058823529412:length_max=152.0:length_min=106.0:length_std=16.194588783984386:length_sum=2150.0:mismatch_avg=3.7058823529411766:mismatch_max=15.0:mismatch_min=0.0:mismatch_std=5.26503449516659:mismatch_sum=63.0:name=N200405:qcovhsp_avg=99.69411764705882:qcovhsp_max=100.0:qcovhsp_min=97.9:qcovhsp_std=0.5716976782304752:qcovhsp_sum=1694.8:qend_avg=126.76470588235294:qend_max=153.0:qend_min=105.0:qend_std=16.387988786626266:qend_sum=2155.0:qstart_avg=1.411764705882353:qstart_max=4.0:qstart_min=1.0:qstart_std=0.7952062255644572:qstart_sum=24.0:ref_name_counter=GB_GCA_013693755.1_protein.faa_CP059256.1_675@PF00015_full_PFAM.562.751--5||GB_GCA_016790705.1_protein.faa_JAEUOT010000022.1_28@PF00015_full_PFAM.536.741--11||RS_GCF_001592285.1_protein.faa_NZ_BCWQ01000014.1_109@PF00015_full_PFAM.551.742--1:scovhsp_avg=63.78235294117647:scovhsp_max=80.4:scovhsp_min=51.7:scovhsp_std=10.745826823360176:scovhsp_sum=1084.3:send_avg=172.52941176470588:send_max=179.0:send_min=147.0:send_std=9.798709398811301:send_sum=2933.0:sstart_avg=47.05882352941177:sstart_max=74.0:sstart_min=10.0:sstart_std=24.860788875846474:sstart_sum=800.0])0.699:1.3e-08[&&NHX:Sample_counter=rhiztom1--9||rhiztom2--6||rhiztom3--6:Type_counter=capture--21:besthit_avg=97.4:besthit_max=100.0:besthit_min=90.1:besthit_std=3.3918587650951717:besthit_sum=1753.2:bitscore_avg=215.11111111111111:bitscore_max=244.0:bitscore_min=177.0:bitscore_std=20.871846754135213:bitscore_sum=3872.0:capture_class_counter=c__Cyanobacteriia--1||c__Gammaproteobacteria--20:capture_domain_counter=d__Bacteria--21:capture_family_counter=f__Burkholderiaceae--19||f__Elainellaceae--1||f__Pseudomonadaceae--1:capture_genus_counter=g__Achromobacter--5||g__Hydrogenophaga--14||g__JAAUPA01--1||g__Pseudomonas_B--1:capture_order_counter=o__Burkholderiales--19||o__Elainellales--1||o__Pseudomonadales--1:capture_phylum_counter=p__Cyanobacteria--1||p__Proteobacteria--20:capture_species_counter=s__Achromobacter sp000757485--5||s__Hydrogenophaga flava--11||s__Hydrogenophaga pseudoflava--2||s__Hydrogenophaga sp011388215--1||s__JAAUPA01 sp012034615--1||s__Pseudomonas_B psychrotolerans_C--1:evalue_avg=9.88889250172924e-59:evalue_max=1.78e-57:evalue_min=2.07e-83:evalue_std=4.1955001448757025e-58:evalue_sum=1.780000650311263e-57:gapopen_avg=0.1111111111111111:gapopen_max=1.0:gapopen_min=0.0:gapopen_std=0.32338083338177726:gapopen_sum=2.0:gtdb_class_counter=:gtdb_domain_counter=:gtdb_family_counter=:gtdb_genus_counter=:gtdb_order_counter=:gtdb_phylum_counter=:gtdb_species_counter=:heptad_counter=MCP-40H--21:lbd_counter=:length_avg=128.11111111111111:length_max=156.0:length_min=106.0:length_std=17.183743647751324:length_sum=2306.0:mismatch_avg=3.611111111111111:mismatch_max=15.0:mismatch_min=0.0:mismatch_std=5.123634841294616:mismatch_sum=65.0:name=N200406:qcovhsp_avg=99.71111111111111:qcovhsp_max=100.0:qcovhsp_min=97.9:qcovhsp_std=0.5592946070867645:qcovhsp_sum=1794.8:qend_avg=128.38888888888889:qend_max=156.0:qend_min=105.0:qend_std=17.327770600597415:qend_sum=2311.0:qstart_avg=1.3888888888888888:qstart_max=4.0:qstart_min=1.0:qstart_std=0.7775443160352294:qstart_sum=25.0:ref_name_counter=GB_GCA_013693755.1_protein.faa_CP059256.1_675@PF00015_full_PFAM.562.751--5||GB_GCA_016790705.1_protein.faa_JAEUOT010000022.1_28@PF00015_full_PFAM.536.741--11||RS_GCF_001592285.1_protein.faa_NZ_BCWQ01000014.1_109@PF00015_full_PFAM.551.742--2:scovhsp_avg=64.77777777777777:scovhsp_max=81.7:scovhsp_min=51.7:scovhsp_std=11.247930819151508:scovhsp_sum=1166.0:send_avg=172.11111111111111:send_max=179.0:send_min=147.0:send_std=9.670384680522334:send_sum=3098.0:sstart_avg=45.0:sstart_max=74.0:sstart_min=10.0:sstart_std=25.65151067676132:sstart_sum=810.0],(((5d4ac78b-ddd4-4f92-9dde-21d55c24be9d_4@MCPsignal.148.296:0.00507586[&&NHX:Sample=rhiztom1:Type=capture:besthit=99.3:bitscore=215.0:capture_class=c__Gammaproteobacteria:capture_domain=d__Bacteria:capture_family=f__Burkholderiaceae:capture_genus=g__Hydrogenophaga:capture_order=o__Burkholderiales:capture_phylum=p__Proteobacteria:capture_species=s__Hydrogenophaga pseudoflava:evalue=1.28e-71:gapopen=0.0:heptad=MCP-40H:length=145.0:mismatch=1.0:qcovhsp=98.0:qend=148.0:qstart=4.0:ref_name=GB_GCA_016790705.1_protein.faa_JAEUOT010000022.1_28@PF00015_full_PFAM.536.741:scovhsp=70.7:send=145.0:sstart=1.0],(7b064cf2-334d-48e1-9e9b-a9ebcdc2e292_2@MCPsignal.103.206:0.00705414[&&NHX:Sample=rhiztom1:Type=capture:besthit=99.0:bitscore=182.0:capture_class=c__Gammaproteobacteria:capture_domain=d__Bacteria:capture_family=f__Burkholderiaceae:capture_genus=g__Hydrogenophaga:capture_order=o__Burkholderiales:capture_phylum=p__Proteobacteria:capture_species=s__Hydrogenophaga flava:evalue=2.46e-59:gapopen=0.0:heptad=MCP-40H:length=103.0:mismatch=1.0:qcovhsp=100.0:qend=103.0:qstart=1.0:ref_name=GB_GCA_016790705.1_protein.faa_JAEUOT010000022.1_28@PF00015_full_PFAM.536.741:scovhsp=50.2:send=179.0:sstart=77.0],347ccbf5-65dc-4742-9f43-cdd47becdeed_6@MCPsignal.24.169:0.00547863[&&NHX:Sample=rhiztom1:Type=capture:besthit=89.7:bitscore=228.0:capture_class=c__Gammaproteobacteria:capture_domain=d__Bacteria:capture_family=f__Burkholderiaceae:capture_genus=g__Hydrogenophaga:capture_order=o__Burkholderiales:capture_phylum=p__Proteobacteria:capture_species=s__Hydrogenophaga flava:evalue=4.54e-77:gapopen=0.0:heptad=MCP-40H:length=145.0:mismatch=15.0:qcovhsp=100.0:qend=145.0:qstart=1.0:ref_name=GB_GCA_013693755.1_protein.faa_CP059256.1_675@PF00015_full_PFAM.562.751:scovhsp=76.7:send=164.0:sstart=20.0])0.592:0.000329335[&&NHX:Sample_counter=rhiztom1--2:Type_counter=capture--2:besthit_avg=94.35:besthit_max=99.0:besthit_min=89.7:besthit_std=6.5760930650348906:besthit_sum=188.7:bitscore_avg=205.0:bitscore_max=228.0:bitscore_min=182.0:bitscore_std=32.526911934581186:bitscore_sum=410.0:capture_class_counter=c__Gammaproteobacteria--2:capture_domain_counter=d__Bacteria--2:capture_family_counter=f__Burkholderiaceae--2:capture_genus_counter=g__Hydrogenophaga--2:capture_order_counter=o__Burkholderiales--2:capture_phylum_counter=p__Proteobacteria--2:capture_species_counter=s__Hydrogenophaga flava--2:evalue_avg=1.23e-59:evalue_max=2.46e-59:evalue_min=4.54e-77:evalue_std=1.7394826817189071e-59:evalue_sum=2.46e-59:gapopen_avg=0.0:gapopen_max=0.0:gapopen_min=0.0:gapopen_std=0.0:gapopen_sum=0.0:gtdb_class_counter=:gtdb_domain_counter=:gtdb_family_counter=:gtdb_genus_counter=:gtdb_order_counter=:gtdb_phylum_counter=:gtdb_species_counter=:heptad_counter=MCP-40H--2:lbd_counter=:length_avg=124.0:length_max=145.0:length_min=103.0:length_std=29.698484809834994:length_sum=248.0:mismatch_avg=8.0:mismatch_max=15.0:mismatch_min=1.0:mismatch_std=9.899494936611665:mismatch_sum=16.0:name=N200410:qcovhsp_avg=100.0:qcovhsp_max=100.0:qcovhsp_min=100.0:qcovhsp_std=0.0:qcovhsp_sum=200.0:qend_avg=124.0:qend_max=145.0:qend_min=103.0:qend_std=29.698484809834994:qend_sum=248.0:qstart_avg=1.0:qstart_max=1.0:qstart_min=1.0:qstart_std=0.0:qstart_sum=2.0:ref_name_counter=GB_GCA_013693755.1_protein.faa_CP059256.1_675@PF00015_full_PFAM.562.751--1||GB_GCA_016790705.1_protein.faa_JAEUOT010000022.1_28@PF00015_full_PFAM.536.741--1:scovhsp_avg=63.45:scovhsp_max=76.7:scovhsp_min=50.2:scovhsp_std=18.738329701443508:scovhsp_sum=126.9:send_avg=171.5:send_max=179.0:send_min=164.0:send_std=10.606601717798213:send_sum=343.0:sstart_avg=48.5:sstart_max=77.0:sstart_min=20.0:sstart_std=40.30508652763321:sstart_sum=97.0])0:5e-09[&&NHX:Sample_counter=rhiztom1--3:Type_counter=capture--3:besthit_avg=96.0:besthit_max=99.3:besthit_min=89.7:besthit_std=5.458021619598073:besthit_sum=288.0:bitscore_avg=208.33333333333334:bitscore_max=228.0:bitscore_min=182.0:bitscore_std=23.713568549109883:bitscore_sum=625.0:capture_class_counter=c__Gammaproteobacteria--3:capture_domain_counter=d__Bacteria--3:capture_family_counter=f__Burkholderiaceae--3:capture_genus_counter=g__Hydrogenophaga--3:capture_order_counter=o__Burkholderiales--3:capture_phylum_counter=p__Proteobacteria--3:capture_species_counter=s__Hydrogenophaga flava--2||s__Hydrogenophaga pseudoflava--1:evalue_avg=8.200000000004267e-60:evalue_max=2.46e-59:evalue_min=4.54e-77:evalue_std=1.4202816622061101e-59:evalue_sum=2.4600000000012803e-59:gapopen_avg=0.0:gapopen_max=0.0:gapopen_min=0.0:gapopen_std=0.0:gapopen_sum=0.0:gtdb_class_counter=:gtdb_domain_counter=:gtdb_family_counter=:gtdb_genus_counter=:gtdb_order_counter=:gtdb_phylum_counter=:gtdb_species_counter=:heptad_counter=MCP-40H--3:lbd_counter=:length_avg=131.0:length_max=145.0:length_min=103.0:length_std=24.24871130596428:length_sum=393.0:mismatch_avg=5.666666666666667:mismatch_max=15.0:mismatch_min=1.0:mismatch_std=8.082903768654761:mismatch_sum=17.0:name=N200411:qcovhsp_avg=99.33333333333333:qcovhsp_max=100.0:qcovhsp_min=98.0:qcovhsp_std=1.1547005383792517:qcovhsp_sum=298.0:qend_avg=132.0:qend_max=148.0:qend_min=103.0:qend_std=25.15949125081825:qend_sum=396.0:qstart_avg=2.0:qstart_max=4.0:qstart_min=1.0:qstart_std=1.7320508075688772:qstart_sum=6.0:ref_name_counter=GB_GCA_013693755.1_protein.faa_CP059256.1_675@PF00015_full_PFAM.562.751--1||GB_GCA_016790705.1_protein.faa_JAEUOT010000022.1_28@PF00015_full_PFAM.536.741--2:scovhsp_avg=65.86666666666667:scovhsp_max=76.7:scovhsp_min=50.2:scovhsp_std=13.89544289806314:scovhsp_sum=197.60000000000002:send_avg=162.66666666666666:send_max=179.0:send_min=145.0:send_std=17.039170558842745:send_sum=488.0:sstart_avg=32.666666666666664:sstart_max=77.0:sstart_min=1.0:sstart_std=39.55165398985652:sstart_sum=98.0],(e58608fa-ca3b-4c0d-96b8-0a593670ee3e_6@MCPsignal.344.432:0.0263045[&&NHX:Sample=rhiztom1:Type=capture:capture_class=c__Gammaproteobacteria:capture_domain=d__Bacteria:capture_family=f__Burkholderiaceae:capture_genus=g__Hydrogenophaga:capture_order=o__Burkholderiales:capture_phylum=p__Proteobacteria:capture_species=s__Hydrogenophaga flava:heptad=MCP-40H],5de4319e-eb50-47c6-b382-aa68ee6bac98_3@MCPsignal.144.285:5e-09[&&NHX:Sample=rhiztom1:Type=capture:besthit=92.8:bitscore=180.0:capture_class=c__Holophagae:capture_domain=d__Bacteria:capture_family=f__Holophagaceae:capture_genus=g__Geothrix:capture_order=o__Holophagales:capture_phylum=p__Acidobacteriota:capture_species=s__Geothrix sp013390615:evalue=6.49e-58:gapopen=1.0:heptad=MCP-40H:length=139.0:mismatch=9.0:qcovhsp=97.9:qend=141.0:qstart=4.0:ref_name=GB_GCA_016790705.1_protein.faa_JAEUOT010000022.1_28@PF00015_full_PFAM.536.741:scovhsp=67.8:send=139.0:sstart=1.0])0.804:0.0069717[&&NHX:Sample_counter=rhiztom1--2:Type_counter=capture--2:besthit_avg=92.8:besthit_max=92.8:besthit_min=92.8:besthit_std=0:besthit_sum=92.8:bitscore_avg=180.0:bitscore_max=180.0:bitscore_min=180.0:bitscore_std=0:bitscore_sum=180.0:capture_class_counter=c__Gammaproteobacteria--1||c__Holophagae--1:capture_domain_counter=d__Bacteria--2:capture_family_counter=f__Burkholderiaceae--1||f__Holophagaceae--1:capture_genus_counter=g__Geothrix--1||g__Hydrogenophaga--1:capture_order_counter=o__Burkholderiales--1||o__Holophagales--1:capture_phylum_counter=p__Acidobacteriota--1||p__Proteobacteria--1:capture_species_counter=s__Geothrix sp013390615--1||s__Hydrogenophaga flava--1:evalue_avg=6.49e-58:evalue_max=6.49e-58:evalue_min=6.49e-58:evalue_std=0:evalue_sum=6.49e-58:gapopen_avg=1.0:gapopen_max=1.0:gapopen_min=1.0:gapopen_std=0:gapopen_sum=1.0:gtdb_class_counter=:gtdb_domain_counter=:gtdb_family_counter=:gtdb_genus_counter=:gtdb_order_counter=:gtdb_phylum_counter=:gtdb_species_counter=:heptad_counter=MCP-40H--2:lbd_counter=:length_avg=139.0:length_max=139.0:length_min=139.0:length_std=0:length_sum=139.0:mismatch_avg=9.0:mismatch_max=9.0:mismatch_min=9.0:mismatch_std=0:mismatch_sum=9.0:name=N200414:qcovhsp_avg=97.9:qcovhsp_max=97.9:qcovhsp_min=97.9:qcovhsp_std=0:qcovhsp_sum=97.9:qend_avg=141.0:qend_max=141.0:qend_min=141.0:qend_std=0:qend_sum=141.0:qstart_avg=4.0:qstart_max=4.0:qstart_min=4.0:qstart_std=0:qstart_sum=4.0:ref_name_counter=GB_GCA_016790705.1_protein.faa_JAEUOT010000022.1_28@PF00015_full_PFAM.536.741--1:scovhsp_avg=67.8:scovhsp_max=67.8:scovhsp_min=67.8:scovhsp_std=0:scovhsp_sum=67.8:send_avg=139.0:send_max=139.0:send_min=139.0:send_std=0:send_sum=139.0:sstart_avg=1.0:sstart_max=1.0:sstart_min=1.0:sstart_std=0:sstart_sum=1.0])0:5e-09[&&NHX:Sample_counter=rhiztom1--5:Type_counter=capture--5:besthit_avg=95.2:besthit_max=99.3:besthit_min=89.7:besthit_std=4.734976240700685:besthit_sum=380.8:bitscore_avg=201.25:bitscore_max=228.0:bitscore_min=180.0:bitscore_std=23.991317874042128:bitscore_sum=805.0:capture_class_counter=c__Gammaproteobacteria--4||c__Holophagae--1:capture_domain_counter=d__Bacteria--5:capture_family_counter=f__Burkholderiaceae--4||f__Holophagaceae--1:capture_genus_counter=g__Geothrix--1||g__Hydrogenophaga--4:capture_order_counter=o__Burkholderiales--4||o__Holophagales--1:capture_phylum_counter=p__Acidobacteriota--1||p__Proteobacteria--4:capture_species_counter=s__Geothrix sp013390615--1||s__Hydrogenophaga flava--3||s__Hydrogenophaga pseudoflava--1:evalue_avg=1.684000000000032e-58:evalue_max=6.49e-58:evalue_min=4.54e-77:evalue_std=3.2060979398639486e-58:evalue_sum=6.736000000000128e-58:gapopen_avg=0.25:gapopen_max=1.0:gapopen_min=0.0:gapopen_std=0.5:gapopen_sum=1.0:gtdb_class_counter=:gtdb_domain_counter=:gtdb_family_counter=:gtdb_genus_counter=:gtdb_order_counter=:gtdb_phylum_counter=:gtdb_species_counter=:heptad_counter=MCP-40H--5:lbd_counter=:length_avg=133.0:length_max=145.0:length_min=103.0:length_std=20.199009876724155:length_sum=532.0:mismatch_avg=6.5:mismatch_max=15.0:mismatch_min=1.0:mismatch_std=6.8068592855540455:mismatch_sum=26.0:name=N200415:qcovhsp_avg=98.975:qcovhsp_max=100.0:qcovhsp_min=97.9:qcovhsp_std=1.1842719282326994:qcovhsp_sum=395.9:qend_avg=134.25:qend_max=148.0:qend_min=103.0:qend_std=21.02974084481309:qend_sum=537.0:qstart_avg=2.5:qstart_max=4.0:qstart_min=1.0:qstart_std=1.7320508075688772:qstart_sum=10.0:ref_name_counter=GB_GCA_013693755.1_protein.faa_CP059256.1_675@PF00015_full_PFAM.562.751--1||GB_GCA_016790705.1_protein.faa_JAEUOT010000022.1_28@PF00015_full_PFAM.536.741--3:scovhsp_avg=66.35:scovhsp_max=76.7:scovhsp_min=50.2:scovhsp_std=11.386688134249864:scovhsp_sum=265.4:send_avg=156.75:send_max=179.0:send_min=139.0:send_std=18.264263832230778:send_sum=627.0:sstart_avg=24.75:sstart_max=77.0:sstart_min=1.0:sstart_std=35.96641952340173:sstart_sum=99.0],(c56f8794-e285-424b-9933-09c476ea1d59_6@MCPsignal.35.116:5e-09[&&NHX:Sample=rhiztom3:Type=capture:capture_class=c__Gammaproteobacteria:capture_domain=d__Bacteria:capture_family=f__Burkholderiaceae:capture_genus=g__Hydrogenophaga:capture_order=o__Burkholderiales:capture_phylum=p__Proteobacteria:capture_species=s__Hydrogenophaga pseudoflava:heptad=MCP-40H],(((((((d2b15bc8-cd58-4a55-a55e-419e841b29b4_4@MCPsignal.23.202:0.00838464[&&NHX:Sample=rhiztom3:Type=capture:besthit=98.9:bitscore=274.0:capture_class=c__Gammaproteobacteria:capture_domain=d__Bacteria:capture_family=f__Burkholderiaceae:capture_genus=g__Hydrogenophaga:capture_order=o__Burkholderiales:capture_phylum=p__Proteobacteria:capture_species=s__Hydrogenophaga flava:evalue=2.32e-94:gapopen=0.0:heptad=MCP-40H:length=179.0:mismatch=2.0:qcovhsp=100.0:qend=179.0:qstart=1.0:ref_name=GB_GCA_016790705.1_protein.faa_JAEUOT010000022.1_28@PF00015_full_PFAM.536.741:scovhsp=87.3:send=179.0:sstart=1.0],((409fc28f-6b8d-4e42-ac72-5299cfce3261_1@MCPsignal.241.414:5e-09[&&NHX:Sample=rhiztom2:Type=capture:besthit=98.2:bitscore=251.0:capture_class=c__Gammaproteobacteria:capture_domain=d__Bacteria:capture_family=f__Burkholderiaceae:capture_genus=g__Achromobacter:capture_order=o__Burkholderiales:capture_phylum=p__Proteobacteria:capture_species=s__Achromobacter sp000757485:evalue=1.74e-85:gapopen=0.0:heptad=MCP-40H:length=170.0:mismatch=3.0:qcovhsp=98.3:qend=173.0:qstart=4.0:ref_name=GB_GCA_016790705.1_protein.faa_JAEUOT010000022.1_28@PF00015_full_PFAM.536.741:scovhsp=82.9:send=170.0:sstart=1.0],(7c86bb01-5c34-41a1-abad-49553a6aaba8_3@MCPsignal.27.165:5e-09[&&NHX:Sample=rhiztom3:Type=capture:besthit=98.6:bitscore=212.0:capture_class=c__Gammaproteobacteria:capture_domain=d__Bacteria:capture_family=f__Burkholderiaceae:capture_genus=g__Achromobacter:capture_order=o__Burkholderiales:capture_phylum=p__Proteobacteria:capture_species=s__Achromobacter sp000757485:evalue=6.35e-71:gapopen=0.0:heptad=MCP-40H:length=138.0:mismatch=2.0:qcovhsp=100.0:qend=138.0:qstart=1.0:ref_name=RS_GCF_001592285.1_protein.faa_NZ_BCWQ01000014.1_109@PF00015_full_PFAM.551.742:scovhsp=72.3:send=148.0:sstart=11.0],((823d845d-0089-4b0b-9d06-20d3758a73a3_2@MCPsignal.124.305:5e-09[&&NHX:Sample=rhiztom2:Type=capture:besthit=99.4:bitscore=275.0:capture_class=c__Gammaproteobacteria:capture_domain=d__Bacteria:capture_family=f__Burkholderiaceae:capture_genus=g__Achromobacter:capture_order=o__Burkholderiales:capture_phylum=p__Proteobacteria:capture_species=s__Achromobacter sp000757485:evalue=1.24e-94:gapopen=0.0:heptad=MCP-40H:length=179.0:mismatch=1.0:qcovhsp=98.9:qend=181.0:qstart=3.0:ref_name=GB_GCA_016790705.1_protein.faa_JAEUOT010000022.1_28@PF00015_full_PFAM.536.741:scovhsp=87.3:send=179.0:sstart=1.0],((72277765-00f1-44a9-b3b2-e35af76c0774_4@MCPsignal.257.439:0.00409834[&&NHX:Sample=rhiztom1:Type=capture:besthit=97.8:bitscore=269.0:capture_class=c__Gammaproteobacteria:capture_domain=d__Bacteria:capture_family=f__Burkholderiaceae:capture_genus=g__Achromobacter:capture_order=o__Burkholderiales:capture_phylum=p__Proteobacteria:capture_species=s__Achromobacter sp000757485:evalue=2.49e-92:gapopen=0.0:heptad=MCP-40H:length=179.0:mismatch=4.0:qcovhsp=98.4:qend=182.0:qstart=4.0:ref_name=GB_GCA_016790705.1_protein.faa_JAEUOT010000022.1_28@PF00015_full_PFAM.536.741:scovhsp=87.3:send=179.0:sstart=1.0],668806d8-c91e-44cd-bf9d-b43478915b5b_5@MCPsignal.56.150:5e-09[&&NHX:Sample=rhiztom3:Type=capture:capture_class=c__Gammaproteobacteria:capture_domain=d__Bacteria:capture_family=f__Burkholderiaceae:capture_genus=g__Achromobacter:capture_order=o__Burkholderiales:capture_phylum=p__Proteobacteria:capture_species=s__Achromobacter sp000757485:heptad=MCP-40H])0:5e-09[&&NHX:Sample_counter=rhiztom1--1||rhiztom3--1:Type_counter=capture--2:besthit_avg=97.8:besthit_max=97.8:besthit_min=97.8:besthit_std=0:besthit_sum=97.8:bitscore_avg=269.0:bitscore_max=269.0:bitscore_min=269.0:bitscore_std=0:bitscore_sum=269.0:capture_class_counter=c__Gammaproteobacteria--2:capture_domain_counter=d__Bacteria--2:capture_family_counter=f__Burkholderiaceae--2:capture_genus_counter=g__Achromobacter--2:capture_order_counter=o__Burkholderiales--2:capture_phylum_counter=p__Proteobacteria--2:capture_species_counter=s__Achromobacter sp000757485--2:evalue_avg=2.49e-92:evalue_max=2.49e-92:evalue_min=2.49e-92:evalue_std=0:evalue_sum=2.49e-92:gapopen_avg=0.0:gapopen_max=0.0:gapopen_min=0.0:gapopen_std=0:gapopen_sum=0.0:gtdb_class_counter=:gtdb_domain_counter=:gtdb_family_counter=:gtdb_genus_counter=:gtdb_order_counter=:gtdb_phylum_counter=:gtdb_species_counter=:heptad_counter=MCP-40H--2:lbd_counter=:length_avg=179.0:length_max=179.0:length_min=179.0:length_std=0:length_sum=179.0:mismatch_avg=4.0:mismatch_max=4.0:mismatch_min=4.0:mismatch_std=0:mismatch_sum=4.0:name=N200423:qcovhsp_avg=98.4:qcovhsp_max=98.4:qcovhsp_min=98.4:qcovhsp_std=0:qcovhsp_sum=98.4:qend_avg=182.0:qend_max=182.0:qend_min=182.0:qend_std=0:qend_sum=182.0:qstart_avg=4.0:qstart_max=4.0:qstart_min=4.0:qstart_std=0:qstart_sum=4.0:ref_name_counter=GB_GCA_016790705.1_protein.faa_JAEUOT010000022.1_28@PF00015_full_PFAM.536.741--1:scovhsp_avg=87.3:scovhsp_max=87.3:scovhsp_min=87.3:scovhsp_std=0:scovhsp_sum=87.3:send_avg=179.0:send_max=179.0:send_min=179.0:send_std=0:send_sum=179.0:sstart_avg=1.0:sstart_max=1.0:sstart_min=1.0:sstart_std=0:sstart_sum=1.0],((((c39b6baf-d60b-5090-b17f-32e5a845877d_1@MCPsignal.45.227:0.00820567[&&NHX:Sample=rhiztom1:Type=capture:besthit=96.6:bitscore=266.0:capture_class=c__Gammaproteobacteria:capture_domain=d__Bacteria:capture_family=f__Burkholderiaceae:capture_genus=g__Hydrogenophaga:capture_order=o__Burkholderiales:capture_phylum=p__Proteobacteria:capture_species=s__Hydrogenophaga pseudoflava:evalue=2.89e-91:gapopen=0.0:heptad=MCP-40H:length=179.0:mismatch=6.0:qcovhsp=98.4:qend=182.0:qstart=4.0:ref_name=GB_GCA_016790705.1_protein.faa_JAEUOT010000022.1_28@PF00015_full_PFAM.536.741:scovhsp=87.3:send=179.0:sstart=1.0],(((0ae836e5-d2fa-4182-ae5f-4bc1a22f5ea0_6@MCPsignal.242.417:0[&&NHX:Sample=rhiztom1:Type=capture:besthit=97.7:bitscore=271.0:capture_class=c__Gammaproteobacteria:capture_domain=d__Bacteria:capture_family=f__Burkholderiaceae:capture_genus=g__Hydrogenophaga:capture_order=o__Burkholderiales:capture_phylum=p__Proteobacteria:capture_species=s__Hydrogenophaga pseudoflava:evalue=3.15e-93:gapopen=0.0:heptad=MCP-40H:length=175.0:mismatch=4.0:qcovhsp=100.0:qend=175.0:qstart=1.0:ref_name=GB_GCA_001770905.1_protein.faa_MESG01000095.1_2@PF00015_full_PFAM.547.751:scovhsp=85.8:send=179.0:sstart=5.0],13efdeb1-3f5a-4ad0-b740-e57317704eba_6@MCPsignal.25.200:0[&&NHX:Sample=rhiztom3:Type=capture:besthit=97.7:bitscore=271.0:capture_class=c__Gammaproteobacteria:capture_domain=d__Bacteria:capture_family=f__Burkholderiaceae:capture_genus=g__Hydrogenophaga:capture_order=o__Burkholderiales:capture_phylum=p__Proteobacteria:capture_species=s__Hydrogenophaga pseudoflava:evalue=3.15e-93:gapopen=0.0:heptad=MCP-40H:length=175.0:mismatch=4.0:qcovhsp=100.0:qend=175.0:qstart=1.0:ref_name=GB_GCA_001770905.1_protein.faa_MESG01000095.1_2@PF00015_full_PFAM.547.751:scovhsp=85.8:send=179.0:sstart=5.0]):5e-09[&&NHX:Sample_counter=rhiztom1--1||rhiztom3--1:Type_counter=capture--2:besthit_avg=97.7:besthit_max=97.7:besthit_min=97.7:besthit_std=0.0:besthit_sum=195.4:bitscore_avg=271.0:bitscore_max=271.0:bitscore_min=271.0:bitscore_std=0.0:bitscore_sum=542.0:capture_class_counter=c__Gammaproteobacteria--2:capture_domain_counter=d__Bacteria--2:capture_family_counter=f__Burkholderiaceae--2:capture_genus_counter=g__Hydrogenophaga--2:capture_order_counter=o__Burkholderiales--2:capture_phylum_counter=p__Proteobacteria--2:capture_species_counter=s__Hydrogenophaga pseudoflava--2:evalue_avg=3.15e-93:evalue_max=3.15e-93:evalue_min=3.15e-93:evalue_std=0.0:evalue_sum=6.3e-93:gapopen_avg=0.0:gapopen_max=0.0:gapopen_min=0.0:gapopen_std=0.0:gapopen_sum=0.0:gtdb_class_counter=:gtdb_domain_counter=:gtdb_family_counter=:gtdb_genus_counter=:gtdb_order_counter=:gtdb_phylum_counter=:gtdb_species_counter=:heptad_counter=MCP-40H--2:lbd_counter=:length_avg=175.0:length_max=175.0:length_min=175.0:length_std=0.0:length_sum=350.0:mismatch_avg=4.0:mismatch_max=4.0:mismatch_min=4.0:mismatch_std=0.0:mismatch_sum=8.0:name=N200427:qcovhsp_avg=100.0:qcovhsp_max=100.0:qcovhsp_min=100.0:qcovhsp_std=0.0:qcovhsp_sum=200.0:qend_avg=175.0:qend_max=175.0:qend_min=175.0:qend_std=0.0:qend_sum=350.0:qstart_avg=1.0:qstart_max=1.0:qstart_min=1.0:qstart_std=0.0:qstart_sum=2.0:ref_name_counter=GB_GCA_001770905.1_protein.faa_MESG01000095.1_2@PF00015_full_PFAM.547.751--2:scovhsp_avg=85.8:scovhsp_max=85.8:scovhsp_min=85.8:scovhsp_std=0.0:scovhsp_sum=171.6:send_avg=179.0:send_max=179.0:send_min=179.0:send_std=0.0:send_sum=358.0:sstart_avg=5.0:sstart_max=5.0:sstart_min=5.0:sstart_std=0.0:sstart_sum=10.0],(b8fc36b2-3f28-4c21-b2fd-a40a3e852f1b_3@MCPsignal.80.262:0.0123446[&&NHX:Sample=rhiztom2:Type=capture:besthit=91.1:bitscore=243.0:capture_class=c__Gammaproteobacteria:capture_domain=d__Bacteria:capture_family=f__Burkholderiaceae:capture_genus=g__Hydrogenophaga:capture_order=o__Burkholderiales:capture_phylum=p__Proteobacteria:capture_species=s__Hydrogenophaga pseudoflava:evalue=5.51e-82:gapopen=0.0:heptad=MCP-40H:length=179.0:mismatch=16.0:qcovhsp=98.4:qend=182.0:qstart=4.0:ref_name=GB_GCA_016790705.1_protein.faa_JAEUOT010000022.1_28@PF00015_full_PFAM.536.741:scovhsp=87.3:send=179.0:sstart=1.0],(((RS_GCF_001592285.1_protein.faa_NZ_BCWQ01000014.1_109@PF00015_full_PFAM.551.742:5e-09[&&NHX:Type=GTDB:gtdb_class=c__Gammaproteobacteria:gtdb_domain=d__Bacteria:gtdb_family=f__Burkholderiaceae:gtdb_genus=g__Hydrogenophaga:gtdb_order=o__Burkholderiales:gtdb_phylum=p__Proteobacteria:gtdb_species=s__Hydrogenophaga pseudoflava:heptad=MCP-40H:species=d__Bacteria_p__Proteobacteria_c__Gammaproteobacteria_o__Burkholderiales_f__Burkholderiaceae_g__Hydrogenophaga_s__Hydrogenophaga pseudoflava],RS_GCF_001571145.1_protein.faa_NZ_BCTF01000004.1_168@PF00015_full_PFAM.13.226:5e-09[&&NHX:Type=GTDB:gtdb_class=c__Gammaproteobacteria:gtdb_domain=d__Bacteria:gtdb_family=f__Burkholderiaceae:gtdb_genus=g__Hydrogenophaga:gtdb_order=o__Burkholderiales:gtdb_phylum=p__Proteobacteria:gtdb_species=s__Hydrogenophaga flava:heptad=MCP-40H:species=d__Bacteria_p__Proteobacteria_c__Gammaproteobacteria_o__Burkholderiales_f__Burkholderiaceae_g__Hydrogenophaga_s__Hydrogenophaga flava])0.839:6e-09[&&NHX:Sample_counter=:Type_counter=GTDB--2:capture_class_counter=:capture_domain_counter=:capture_family_counter=:capture_genus_counter=:capture_order_counter=:capture_phylum_counter=:capture_species_counter=:evoltype=D:gtdb_class_counter=c__Gammaproteobacteria--2:gtdb_domain_counter=d__Bacteria--2:gtdb_family_counter=f__Burkholderiaceae--2:gtdb_genus_counter=g__Hydrogenophaga--2:gtdb_order_counter=o__Burkholderiales--2:gtdb_phylum_counter=p__Proteobacteria--2:gtdb_species_counter=s__Hydrogenophaga flava--1||s__Hydrogenophaga pseudoflava--1:heptad_counter=MCP-40H--2:lbd_counter=:lca=d__Bacteria:lca_tree=g__Hydrogenophaga:name=N200431:ref_name_counter=],928eb0c4-7f6e-4cee-a59d-2bf1ce92df15_1@MCPsignal.338.446:5e-09[&&NHX:Sample=rhiztom1:Type=capture:besthit=100.0:bitscore=190.0:capture_class=c__Gammaproteobacteria:capture_domain=d__Bacteria:capture_family=f__Burkholderiaceae:capture_genus=g__Hydrogenophaga:capture_order=o__Burkholderiales:capture_phylum=p__Proteobacteria:capture_species=s__Hydrogenophaga pseudoflava:evalue=8.81e-63:gapopen=0.0:heptad=MCP-40H:length=108.0:mismatch=0.0:qcovhsp=100.0:qend=108.0:qstart=1.0:ref_name=RS_GCF_001592285.1_protein.faa_NZ_BCWQ01000014.1_109@PF00015_full_PFAM.551.742:scovhsp=56.5:send=165.0:sstart=58.0])0.427:5e-09[&&NHX:Sample_counter=rhiztom1--1:Type_counter=GTDB--2||capture--1:besthit_avg=100.0:besthit_max=100.0:besthit_min=100.0:besthit_std=0:besthit_sum=100.0:bitscore_avg=190.0:bitscore_max=190.0:bitscore_min=190.0:bitscore_std=0:bitscore_sum=190.0:capture_class_counter=c__Gammaproteobacteria--1:capture_domain_counter=d__Bacteria--1:capture_family_counter=f__Burkholderiaceae--1:capture_genus_counter=g__Hydrogenophaga--1:capture_order_counter=o__Burkholderiales--1:capture_phylum_counter=p__Proteobacteria--1:capture_species_counter=s__Hydrogenophaga pseudoflava--1:evalue_avg=8.81e-63:evalue_max=8.81e-63:evalue_min=8.81e-63:evalue_std=0:evalue_sum=8.81e-63:gapopen_avg=0.0:gapopen_max=0.0:gapopen_min=0.0:gapopen_std=0:gapopen_sum=0.0:gtdb_class_counter=c__Gammaproteobacteria--2:gtdb_domain_counter=d__Bacteria--2:gtdb_family_counter=f__Burkholderiaceae--2:gtdb_genus_counter=g__Hydrogenophaga--2:gtdb_order_counter=o__Burkholderiales--2:gtdb_phylum_counter=p__Proteobacteria--2:gtdb_species_counter=s__Hydrogenophaga flava--1||s__Hydrogenophaga pseudoflava--1:heptad_counter=MCP-40H--3:lbd_counter=:lca_tree=g__Hydrogenophaga:length_avg=108.0:length_max=108.0:length_min=108.0:length_std=0:length_sum=108.0:mismatch_avg=0.0:mismatch_max=0.0:mismatch_min=0.0:mismatch_std=0:mismatch_sum=0.0:name=N200433:qcovhsp_avg=100.0:qcovhsp_max=100.0:qcovhsp_min=100.0:qcovhsp_std=0:qcovhsp_sum=100.0:qend_avg=108.0:qend_max=108.0:qend_min=108.0:qend_std=0:qend_sum=108.0:qstart_avg=1.0:qstart_max=1.0:qstart_min=1.0:qstart_std=0:qstart_sum=1.0:ref_name_counter=RS_GCF_001592285.1_protein.faa_NZ_BCWQ01000014.1_109@PF00015_full_PFAM.551.742--1:scovhsp_avg=56.5:scovhsp_max=56.5:scovhsp_min=56.5:scovhsp_std=0:scovhsp_sum=56.5:send_avg=165.0:send_max=165.0:send_min=165.0:send_std=0:send_sum=165.0:sstart_avg=58.0:sstart_max=58.0:sstart_min=58.0:sstart_std=0:sstart_sum=58.0],(d84a366c-2e32-4683-9e39-9c2e940bc95d_6@MCPsignal.98.280:0.00409169[&&NHX:Sample=rhiztom2:Type=capture:besthit=97.2:bitscore=265.0:capture_class=c__Gammaproteobacteria:capture_domain=d__Bacteria:capture_family=f__Burkholderiaceae:capture_genus=g__Hydrogenophaga:capture_order=o__Burkholderiales:capture_phylum=p__Proteobacteria:capture_species=s__Hydrogenophaga pseudoflava:evalue=8.27e-91:gapopen=0.0:heptad=MCP-40H:length=179.0:mismatch=5.0:qcovhsp=98.4:qend=182.0:qstart=4.0:ref_name=GB_GCA_016790705.1_protein.faa_JAEUOT010000022.1_28@PF00015_full_PFAM.536.741:scovhsp=87.3:send=179.0:sstart=1.0],((2f67a0b1-4a93-53f3-8dd5-eac4e9b2d08c_4@MCPsignal.78.260:0[&&NHX:Sample=rhiztom1:Type=capture:besthit=97.8:bitscore=268.0:capture_class=c__Gammaproteobacteria:capture_domain=d__Bacteria:capture_family=f__Burkholderiaceae:capture_genus=g__Hydrogenophaga:capture_order=o__Burkholderiales:capture_phylum=p__Proteobacteria:capture_species=s__Hydrogenophaga pseudoflava:evalue=7.11e-92:gapopen=0.0:heptad=MCP-40H:length=179.0:mismatch=4.0:qcovhsp=98.4:qend=182.0:qstart=4.0:ref_name=GB_GCA_016790705.1_protein.faa_JAEUOT010000022.1_28@PF00015_full_PFAM.536.741:scovhsp=87.3:send=179.0:sstart=1.0],908b4bc2-b902-5d7f-85a3-a90858b89087_5@MCPsignal.91.273:0[&&NHX:Sample=rhiztom1:Type=capture:besthit=97.8:bitscore=268.0:capture_class=c__Gammaproteobacteria:capture_domain=d__Bacteria:capture_family=f__Burkholderiaceae:capture_genus=g__Hydrogenophaga:capture_order=o__Burkholderiales:capture_phylum=p__Proteobacteria:capture_species=s__Hydrogenophaga pseudoflava:evalue=7.11e-92:gapopen=0.0:heptad=MCP-40H:length=179.0:mismatch=4.0:qcovhsp=98.4:qend=182.0:qstart=4.0:ref_name=GB_GCA_016790705.1_protein.faa_JAEUOT010000022.1_28@PF00015_full_PFAM.536.741:scovhsp=87.3:send=179.0:sstart=1.0])0:0[&&NHX:Sample_counter=rhiztom1--2:Type_counter=capture--2:besthit_avg=97.8:besthit_max=97.8:besthit_min=97.8:besthit_std=0.0:besthit_sum=195.6:bitscore_avg=268.0:bitscore_max=268.0:bitscore_min=268.0:bitscore_std=0.0:bitscore_sum=536.0:capture_class_counter=c__Gammaproteobacteria--2:capture_domain_counter=d__Bacteria--2:capture_family_counter=f__Burkholderiaceae--2:capture_genus_counter=g__Hydrogenophaga--2:capture_order_counter=o__Burkholderiales--2:capture_phylum_counter=p__Proteobacteria--2:capture_species_counter=s__Hydrogenophaga pseudoflava--2:evalue_avg=7.11e-92:evalue_max=7.11e-92:evalue_min=7.11e-92:evalue_std=0.0:evalue_sum=1.422e-91:gapopen_avg=0.0:gapopen_max=0.0:gapopen_min=0.0:gapopen_std=0.0:gapopen_sum=0.0:gtdb_class_counter=:gtdb_domain_counter=:gtdb_family_counter=:gtdb_genus_counter=:gtdb_order_counter=:gtdb_phylum_counter=:gtdb_species_counter=:heptad_counter=MCP-40H--2:lbd_counter=:length_avg=179.0:length_max=179.0:length_min=179.0:length_std=0.0:length_sum=358.0:mismatch_avg=4.0:mismatch_max=4.0:mismatch_min=4.0:mismatch_std=0.0:mismatch_sum=8.0:name=N200437:qcovhsp_avg=98.4:qcovhsp_max=98.4:qcovhsp_min=98.4:qcovhsp_std=0.0:qcovhsp_sum=196.8:qend_avg=182.0:qend_max=182.0:qend_min=182.0:qend_std=0.0:qend_sum=364.0:qstart_avg=4.0:qstart_max=4.0:qstart_min=4.0:qstart_std=0.0:qstart_sum=8.0:ref_name_counter=GB_GCA_016790705.1_protein.faa_JAEUOT010000022.1_28@PF00015_full_PFAM.536.741--2:scovhsp_avg=87.3:scovhsp_max=87.3:scovhsp_min=87.3:scovhsp_std=0.0:scovhsp_sum=174.6:send_avg=179.0:send_max=179.0:send_min=179.0:send_std=0.0:send_sum=358.0:sstart_avg=1.0:sstart_max=1.0:sstart_min=1.0:sstart_std=0.0:sstart_sum=2.0],6bd041a6-a148-42d5-a6e7-fb441522d6ce_1@MCPsignal.104.286:0[&&NHX:Sample=rhiztom3:Type=capture:besthit=97.8:bitscore=268.0:capture_class=c__Gammaproteobacteria:capture_domain=d__Bacteria:capture_family=f__Burkholderiaceae:capture_genus=g__Hydrogenophaga:capture_order=o__Burkholderiales:capture_phylum=p__Proteobacteria:capture_species=s__Hydrogenophaga pseudoflava:evalue=7.11e-92:gapopen=0.0:heptad=MCP-40H:length=179.0:mismatch=4.0:qcovhsp=98.4:qend=182.0:qstart=4.0:ref_name=GB_GCA_016790705.1_protein.faa_JAEUOT010000022.1_28@PF00015_full_PFAM.536.741:scovhsp=87.3:send=179.0:sstart=1.0]):5e-09[&&NHX:Sample_counter=rhiztom1--2||rhiztom3--1:Type_counter=capture--3:besthit_avg=97.8:besthit_max=97.8:besthit_min=97.8:besthit_std=0.0:besthit_sum=293.4:bitscore_avg=268.0:bitscore_max=268.0:bitscore_min=268.0:bitscore_std=0.0:bitscore_sum=804.0:capture_class_counter=c__Gammaproteobacteria--3:capture_domain_counter=d__Bacteria--3:capture_family_counter=f__Burkholderiaceae--3:capture_genus_counter=g__Hydrogenophaga--3:capture_order_counter=o__Burkholderiales--3:capture_phylum_counter=p__Proteobacteria--3:capture_species_counter=s__Hydrogenophaga pseudoflava--3:evalue_avg=7.11e-92:evalue_max=7.11e-92:evalue_min=7.11e-92:evalue_std=0.0:evalue_sum=2.133e-91:gapopen_avg=0.0:gapopen_max=0.0:gapopen_min=0.0:gapopen_std=0.0:gapopen_sum=0.0:gtdb_class_counter=:gtdb_domain_counter=:gtdb_family_counter=:gtdb_genus_counter=:gtdb_order_counter=:gtdb_phylum_counter=:gtdb_species_counter=:heptad_counter=MCP-40H--3:lbd_counter=:length_avg=179.0:length_max=179.0:length_min=179.0:length_std=0.0:length_sum=537.0:mismatch_avg=4.0:mismatch_max=4.0:mismatch_min=4.0:mismatch_std=0.0:mismatch_sum=12.0:name=N200439:qcovhsp_avg=98.40000000000002:qcovhsp_max=98.4:qcovhsp_min=98.4:qcovhsp_std=1.7404671430534633e-14:qcovhsp_sum=295.20000000000005:qend_avg=182.0:qend_max=182.0:qend_min=182.0:qend_std=0.0:qend_sum=546.0:qstart_avg=4.0:qstart_max=4.0:qstart_min=4.0:qstart_std=0.0:qstart_sum=12.0:ref_name_counter=GB_GCA_016790705.1_protein.faa_JAEUOT010000022.1_28@PF00015_full_PFAM.536.741--3:scovhsp_avg=87.3:scovhsp_max=87.3:scovhsp_min=87.3:scovhsp_std=0.0:scovhsp_sum=261.9:send_avg=179.0:send_max=179.0:send_min=179.0:send_std=0.0:send_sum=537.0:sstart_avg=1.0:sstart_max=1.0:sstart_min=1.0:sstart_std=0.0:sstart_sum=3.0])0:5e-09[&&NHX:Sample_counter=rhiztom1--2||rhiztom2--1||rhiztom3--1:Type_counter=capture--4:besthit_avg=97.65:besthit_max=97.8:besthit_min=97.2:besthit_std=0.29999999999999716:besthit_sum=390.6:bitscore_avg=267.25:bitscore_max=268.0:bitscore_min=265.0:bitscore_std=1.5:bitscore_sum=1069.0:capture_class_counter=c__Gammaproteobacteria--4:capture_domain_counter=d__Bacteria--4:capture_family_counter=f__Burkholderiaceae--4:capture_genus_counter=g__Hydrogenophaga--4:capture_order_counter=o__Burkholderiales--4:capture_phylum_counter=p__Proteobacteria--4:capture_species_counter=s__Hydrogenophaga pseudoflava--4:evalue_avg=2.60075e-91:evalue_max=8.27e-91:evalue_min=7.11e-92:evalue_std=3.7795000000000004e-91:evalue_sum=1.0403e-90:gapopen_avg=0.0:gapopen_max=0.0:gapopen_min=0.0:gapopen_std=0.0:gapopen_sum=0.0:gtdb_class_counter=:gtdb_domain_counter=:gtdb_family_counter=:gtdb_genus_counter=:gtdb_order_counter=:gtdb_phylum_counter=:gtdb_species_counter=:heptad_counter=MCP-40H--4:lbd_counter=:length_avg=179.0:length_max=179.0:length_min=179.0:length_std=0.0:length_sum=716.0:mismatch_avg=4.25:mismatch_max=5.0:mismatch_min=4.0:mismatch_std=0.5:mismatch_sum=17.0:name=N200440:qcovhsp_avg=98.4:qcovhsp_max=98.4:qcovhsp_min=98.4:qcovhsp_std=0.0:qcovhsp_sum=393.6:qend_avg=182.0:qend_max=182.0:qend_min=182.0:qend_std=0.0:qend_sum=728.0:qstart_avg=4.0:qstart_max=4.0:qstart_min=4.0:qstart_std=0.0:qstart_sum=16.0:ref_name_counter=GB_GCA_016790705.1_protein.faa_JAEUOT010000022.1_28@PF00015_full_PFAM.536.741--4:scovhsp_avg=87.3:scovhsp_max=87.3:scovhsp_min=87.3:scovhsp_std=0.0:scovhsp_sum=349.2:send_avg=179.0:send_max=179.0:send_min=179.0:send_std=0.0:send_sum=716.0:sstart_avg=1.0:sstart_max=1.0:sstart_min=1.0:sstart_std=0.0:sstart_sum=4.0])0.769:5e-09[&&NHX:Sample_counter=rhiztom1--3||rhiztom2--1||rhiztom3--1:Type_counter=GTDB--2||capture--5:besthit_avg=98.12:besthit_max=100.0:besthit_min=97.2:besthit_std=1.0825894882179488:besthit_sum=490.6:bitscore_avg=251.8:bitscore_max=268.0:bitscore_min=190.0:bitscore_std=34.57166469813104:bitscore_sum=1259.0:capture_class_counter=c__Gammaproteobacteria--5:capture_domain_counter=d__Bacteria--5:capture_family_counter=f__Burkholderiaceae--5:capture_genus_counter=g__Hydrogenophaga--5:capture_order_counter=o__Burkholderiales--5:capture_phylum_counter=p__Proteobacteria--5:capture_species_counter=s__Hydrogenophaga pseudoflava--5:evalue_avg=1.762e-63:evalue_max=8.81e-63:evalue_min=7.11e-92:evalue_std=3.939951776354629e-63:evalue_sum=8.81e-63:gapopen_avg=0.0:gapopen_max=0.0:gapopen_min=0.0:gapopen_std=0.0:gapopen_sum=0.0:gtdb_class_counter=c__Gammaproteobacteria--2:gtdb_domain_counter=d__Bacteria--2:gtdb_family_counter=f__Burkholderiaceae--2:gtdb_genus_counter=g__Hydrogenophaga--2:gtdb_order_counter=o__Burkholderiales--2:gtdb_phylum_counter=p__Proteobacteria--2:gtdb_species_counter=s__Hydrogenophaga flava--1||s__Hydrogenophaga pseudoflava--1:heptad_counter=MCP-40H--7:lbd_counter=:lca_tree=g__Hydrogenophaga:length_avg=164.8:length_max=179.0:length_min=108.0:length_std=31.752165280497014:length_sum=824.0:mismatch_avg=3.4:mismatch_max=5.0:mismatch_min=0.0:mismatch_std=1.9493588689617927:mismatch_sum=17.0:name=N200441:qcovhsp_avg=98.72:qcovhsp_max=100.0:qcovhsp_min=98.4:qcovhsp_std=0.7155417527999303:qcovhsp_sum=493.6:qend_avg=167.2:qend_max=182.0:qend_min=108.0:qend_std=33.09380606699688:qend_sum=836.0:qstart_avg=3.4:qstart_max=4.0:qstart_min=1.0:qstart_std=1.3416407864998738:qstart_sum=17.0:ref_name_counter=GB_GCA_016790705.1_protein.faa_JAEUOT010000022.1_28@PF00015_full_PFAM.536.741--4||RS_GCF_001592285.1_protein.faa_NZ_BCWQ01000014.1_109@PF00015_full_PFAM.551.742--1:scovhsp_avg=81.14:scovhsp_max=87.3:scovhsp_min=56.5:scovhsp_std=13.774178741398703:scovhsp_sum=405.7:send_avg=176.2:send_max=179.0:send_min=165.0:send_std=6.260990336999411:send_sum=881.0:sstart_avg=12.4:sstart_max=58.0:sstart_min=1.0:sstart_std=25.491174943497604:sstart_sum=62.0])0:5e-09[&&NHX:Sample_counter=rhiztom1--3||rhiztom2--2||rhiztom3--1:Type_counter=GTDB--2||capture--6:besthit_avg=96.95:besthit_max=100.0:besthit_min=91.1:besthit_std=3.025061982836056:besthit_sum=581.7:bitscore_avg=250.33333333333334:bitscore_max=268.0:bitscore_min=190.0:bitscore_std=31.129835635073093:bitscore_sum=1502.0:capture_class_counter=c__Gammaproteobacteria--6:capture_domain_counter=d__Bacteria--6:capture_family_counter=f__Burkholderiaceae--6:capture_genus_counter=g__Hydrogenophaga--6:capture_order_counter=o__Burkholderiales--6:capture_phylum_counter=p__Proteobacteria--6:capture_species_counter=s__Hydrogenophaga pseudoflava--6:evalue_avg=1.4683333333333333e-63:evalue_max=8.81e-63:evalue_min=7.11e-92:evalue_std=3.596667438986633e-63:evalue_sum=8.81e-63:gapopen_avg=0.0:gapopen_max=0.0:gapopen_min=0.0:gapopen_std=0.0:gapopen_sum=0.0:gtdb_class_counter=c__Gammaproteobacteria--2:gtdb_domain_counter=d__Bacteria--2:gtdb_family_counter=f__Burkholderiaceae--2:gtdb_genus_counter=g__Hydrogenophaga--2:gtdb_order_counter=o__Burkholderiales--2:gtdb_phylum_counter=p__Proteobacteria--2:gtdb_species_counter=s__Hydrogenophaga flava--1||s__Hydrogenophaga pseudoflava--1:heptad_counter=MCP-40H--8:lbd_counter=:lca_tree=g__Hydrogenophaga:length_avg=167.16666666666666:length_max=179.0:length_min=108.0:length_std=28.985628622934275:length_sum=1003.0:mismatch_avg=5.5:mismatch_max=16.0:mismatch_min=0.0:mismatch_std=5.431390245600108:mismatch_sum=33.0:name=N200442:qcovhsp_avg=98.66666666666667:qcovhsp_max=100.0:qcovhsp_min=98.4:qcovhsp_std=0.6531972647421785:qcovhsp_sum=592.0:qend_avg=169.66666666666666:qend_max=182.0:qend_min=108.0:qend_std=30.21037349432586:qend_sum=1018.0:qstart_avg=3.5:qstart_max=4.0:qstart_min=1.0:qstart_std=1.224744871391589:qstart_sum=21.0:ref_name_counter=GB_GCA_016790705.1_protein.faa_JAEUOT010000022.1_28@PF00015_full_PFAM.536.741--5||RS_GCF_001592285.1_protein.faa_NZ_BCWQ01000014.1_109@PF00015_full_PFAM.551.742--1:scovhsp_avg=82.16666666666667:scovhsp_max=87.3:scovhsp_min=56.5:scovhsp_std=12.57404734628698:scovhsp_sum=493.0:send_avg=176.66666666666666:send_max=179.0:send_min=165.0:send_std=5.715476066494082:send_sum=1060.0:sstart_avg=10.5:sstart_max=58.0:sstart_min=1.0:sstart_std=23.27015255644019:sstart_sum=63.0])0:5e-09[&&NHX:Sample_counter=rhiztom1--4||rhiztom2--2||rhiztom3--2:Type_counter=GTDB--2||capture--8:besthit_avg=97.13749999999999:besthit_max=100.0:besthit_min=91.1:besthit_std=2.580109355379011:besthit_sum=777.0999999999999:bitscore_avg=255.5:bitscore_max=271.0:bitscore_min=190.0:bitscore_std=27.994897494262872:bitscore_sum=2044.0:capture_class_counter=c__Gammaproteobacteria--8:capture_domain_counter=d__Bacteria--8:capture_family_counter=f__Burkholderiaceae--8:capture_genus_counter=g__Hydrogenophaga--8:capture_order_counter=o__Burkholderiales--8:capture_phylum_counter=p__Proteobacteria--8:capture_species_counter=s__Hydrogenophaga pseudoflava--8:evalue_avg=1.10125e-63:evalue_max=8.81e-63:evalue_min=3.15e-93:evalue_std=3.1148053711267415e-63:evalue_sum=8.81e-63:gapopen_avg=0.0:gapopen_max=0.0:gapopen_min=0.0:gapopen_std=0.0:gapopen_sum=0.0:gtdb_class_counter=c__Gammaproteobacteria--2:gtdb_domain_counter=d__Bacteria--2:gtdb_family_counter=f__Burkholderiaceae--2:gtdb_genus_counter=g__Hydrogenophaga--2:gtdb_order_counter=o__Burkholderiales--2:gtdb_phylum_counter=p__Proteobacteria--2:gtdb_species_counter=s__Hydrogenophaga flava--1||s__Hydrogenophaga pseudoflava--1:heptad_counter=MCP-40H--10:lbd_counter=:lca_tree=g__Hydrogenophaga:length_avg=169.125:length_max=179.0:length_min=108.0:length_std=24.76424553954465:length_sum=1353.0:mismatch_avg=5.125:mismatch_max=16.0:mismatch_min=0.0:mismatch_std=4.642582409453969:mismatch_sum=41.0:name=N200443:qcovhsp_avg=99.0:qcovhsp_max=100.0:qcovhsp_min=98.4:qcovhsp_std=0.8280786712108221:qcovhsp_sum=792.0:qend_avg=171.0:qend_max=182.0:qend_min=108.0:qend_std=25.65151067676132:qend_sum=1368.0:qstart_avg=2.875:qstart_max=4.0:qstart_min=1.0:qstart_std=1.5526475085202969:qstart_sum=23.0:ref_name_counter=GB_GCA_001770905.1_protein.faa_MESG01000095.1_2@PF00015_full_PFAM.547.751--2||GB_GCA_016790705.1_protein.faa_JAEUOT010000022.1_28@PF00015_full_PFAM.536.741--5||RS_GCF_001592285.1_protein.faa_NZ_BCWQ01000014.1_109@PF00015_full_PFAM.551.742--1:scovhsp_avg=83.07499999999999:scovhsp_max=87.3:scovhsp_min=56.5:scovhsp_std=10.75928170730476:scovhsp_sum=664.5999999999999:send_avg=177.25:send_max=179.0:send_min=165.0:send_std=4.949747468305833:send_sum=1418.0:sstart_avg=9.125:sstart_max=58.0:sstart_min=1.0:sstart_std=19.830982253606532:sstart_sum=73.0],a163d153-85b0-4490-94bb-68b8646606d9_4@MCPsignal.137.312:0.0087164[&&NHX:Sample=rhiztom3:Type=capture:besthit=96.6:bitscore=265.0:capture_class=c__Gammaproteobacteria:capture_domain=d__Bacteria:capture_family=f__Burkholderiaceae:capture_genus=g__Hydrogenophaga:capture_order=o__Burkholderiales:capture_phylum=p__Proteobacteria:capture_species=s__Hydrogenophaga pseudoflava:evalue=4.27e-91:gapopen=0.0:heptad=MCP-40H:length=175.0:mismatch=6.0:qcovhsp=100.0:qend=175.0:qstart=1.0:ref_name=GB_GCA_001770905.1_protein.faa_MESG01000095.1_2@PF00015_full_PFAM.547.751:scovhsp=85.8:send=179.0:sstart=5.0])0:5e-09[&&NHX:Sample_counter=rhiztom1--4||rhiztom2--2||rhiztom3--3:Type_counter=GTDB--2||capture--9:besthit_avg=97.07777777777778:besthit_max=100.0:besthit_min=91.1:besthit_std=2.4201124859073087:besthit_sum=873.7:bitscore_avg=256.55555555555554:bitscore_max=271.0:bitscore_min=190.0:bitscore_std=26.377599924515074:bitscore_sum=2309.0:capture_class_counter=c__Gammaproteobacteria--9:capture_domain_counter=d__Bacteria--9:capture_family_counter=f__Burkholderiaceae--9:capture_genus_counter=g__Hydrogenophaga--9:capture_order_counter=o__Burkholderiales--9:capture_phylum_counter=p__Proteobacteria--9:capture_species_counter=s__Hydrogenophaga pseudoflava--9:evalue_avg=9.788888888888888e-64:evalue_max=8.81e-63:evalue_min=3.15e-93:evalue_std=2.9366666666666667e-63:evalue_sum=8.81e-63:gapopen_avg=0.0:gapopen_max=0.0:gapopen_min=0.0:gapopen_std=0.0:gapopen_sum=0.0:gtdb_class_counter=c__Gammaproteobacteria--2:gtdb_domain_counter=d__Bacteria--2:gtdb_family_counter=f__Burkholderiaceae--2:gtdb_genus_counter=g__Hydrogenophaga--2:gtdb_order_counter=o__Burkholderiales--2:gtdb_phylum_counter=p__Proteobacteria--2:gtdb_species_counter=s__Hydrogenophaga flava--1||s__Hydrogenophaga pseudoflava--1:heptad_counter=MCP-40H--11:lbd_counter=:lca_tree=g__Hydrogenophaga:length_avg=169.77777777777777:length_max=179.0:length_min=108.0:length_std=23.247461032216922:length_sum=1528.0:mismatch_avg=5.222222222222222:mismatch_max=16.0:mismatch_min=0.0:mismatch_std=4.352521619066866:mismatch_sum=47.0:name=N200445:qcovhsp_avg=99.11111111111111:qcovhsp_max=100.0:qcovhsp_min=98.4:qcovhsp_std=0.8432740427115649:qcovhsp_sum=892.0:qend_avg=171.44444444444446:qend_max=182.0:qend_min=108.0:qend_std=24.031807626097912:qend_sum=1543.0:qstart_avg=2.6666666666666665:qstart_max=4.0:qstart_min=1.0:qstart_std=1.5811388300841898:qstart_sum=24.0:ref_name_counter=GB_GCA_001770905.1_protein.faa_MESG01000095.1_2@PF00015_full_PFAM.547.751--3||GB_GCA_016790705.1_protein.faa_JAEUOT010000022.1_28@PF00015_full_PFAM.536.741--5||RS_GCF_001592285.1_protein.faa_NZ_BCWQ01000014.1_109@PF00015_full_PFAM.551.742--1:scovhsp_avg=83.37777777777777:scovhsp_max=87.3:scovhsp_min=56.5:scovhsp_std=10.105292892561028:scovhsp_sum=750.3999999999999:send_avg=177.44444444444446:send_max=179.0:send_min=165.0:send_std=4.666666666666667:send_sum=1597.0:sstart_avg=8.666666666666666:sstart_max=58.0:sstart_min=1.0:sstart_std=18.601075237738275:sstart_sum=78.0])0.853:0.00763452[&&NHX:Sample_counter=rhiztom1--5||rhiztom2--2||rhiztom3--3:Type_counter=GTDB--2||capture--10:besthit_avg=97.03:besthit_max=100.0:besthit_min=91.1:besthit_std=2.2867006800191425:besthit_sum=970.3:bitscore_avg=257.5:bitscore_max=271.0:bitscore_min=190.0:bitscore_std=25.047732210499394:bitscore_sum=2575.0:capture_class_counter=c__Gammaproteobacteria--10:capture_domain_counter=d__Bacteria--10:capture_family_counter=f__Burkholderiaceae--10:capture_genus_counter=g__Hydrogenophaga--10:capture_order_counter=o__Burkholderiales--10:capture_phylum_counter=p__Proteobacteria--10:capture_species_counter=s__Hydrogenophaga pseudoflava--10:evalue_avg=8.81e-64:evalue_max=8.81e-63:evalue_min=3.15e-93:evalue_std=2.785966618608342e-63:evalue_sum=8.81e-63:gapopen_avg=0.0:gapopen_max=0.0:gapopen_min=0.0:gapopen_std=0.0:gapopen_sum=0.0:gtdb_class_counter=c__Gammaproteobacteria--2:gtdb_domain_counter=d__Bacteria--2:gtdb_family_counter=f__Burkholderiaceae--2:gtdb_genus_counter=g__Hydrogenophaga--2:gtdb_order_counter=o__Burkholderiales--2:gtdb_phylum_counter=p__Proteobacteria--2:gtdb_species_counter=s__Hydrogenophaga flava--1||s__Hydrogenophaga pseudoflava--1:heptad_counter=MCP-40H--12:lbd_counter=:lca_tree=g__Hydrogenophaga:length_avg=170.7:length_max=179.0:length_min=108.0:length_std=22.111083193728884:length_sum=1707.0:mismatch_avg=5.3:mismatch_max=16.0:mismatch_min=0.0:mismatch_std=4.110960958218892:mismatch_sum=53.0:name=N200446:qcovhsp_avg=99.03999999999999:qcovhsp_max=100.0:qcovhsp_min=98.4:qcovhsp_std=0.8262364471909126:qcovhsp_sum=990.4:qend_avg=172.5:qend_max=182.0:qend_min=108.0:qend_std=22.901964981197573:qend_sum=1725.0:qstart_avg=2.8:qstart_max=4.0:qstart_min=1.0:qstart_std=1.5491933384829668:qstart_sum=28.0:ref_name_counter=GB_GCA_001770905.1_protein.faa_MESG01000095.1_2@PF00015_full_PFAM.547.751--3||GB_GCA_016790705.1_protein.faa_JAEUOT010000022.1_28@PF00015_full_PFAM.536.741--6||RS_GCF_001592285.1_protein.faa_NZ_BCWQ01000014.1_109@PF00015_full_PFAM.551.742--1:scovhsp_avg=83.76999999999998:scovhsp_max=87.3:scovhsp_min=56.5:scovhsp_std=9.607757282529569:scovhsp_sum=837.6999999999998:send_avg=177.6:send_max=179.0:send_min=165.0:send_std=4.427188724235731:send_sum=1776.0:sstart_avg=7.9:sstart_max=58.0:sstart_min=1.0:sstart_std=17.704048501213876:sstart_sum=79.0],((4bc55445-a338-48c1-8c15-d6e249e27e96_5@MCPsignal.372.548:6e-09[&&NHX:Sample=rhiztom3:Type=capture:besthit=98.9:bitscore=260.0:capture_class=c__Gammaproteobacteria:capture_domain=d__Bacteria:capture_family=f__Burkholderiaceae:capture_genus=g__Hydrogenophaga:capture_order=o__Burkholderiales:capture_phylum=p__Proteobacteria:capture_species=s__Hydrogenophaga flava:evalue=6.21e-89:gapopen=0.0:heptad=MCP-40H:length=174.0:mismatch=2.0:qcovhsp=98.9:qend=176.0:qstart=3.0:ref_name=GB_GCA_016790705.1_protein.faa_JAEUOT010000022.1_28@PF00015_full_PFAM.536.741:scovhsp=84.9:send=174.0:sstart=1.0],6ddbd99e-990c-4a4d-8d6a-cab7db032756_4@MCPsignal.70.246:0.0174811[&&NHX:Sample=rhiztom1:Type=capture:besthit=96.5:bitscore=247.0:capture_class=c__Gammaproteobacteria:capture_domain=d__Bacteria:capture_family=f__Burkholderiaceae:capture_genus=g__Hydrogenophaga:capture_order=o__Burkholderiales:capture_phylum=p__Proteobacteria:capture_species=s__Hydrogenophaga pseudoflava:evalue=6.52e-84:gapopen=0.0:heptad=MCP-40H:length=172.0:mismatch=6.0:qcovhsp=97.7:qend=175.0:qstart=4.0:ref_name=GB_GCA_016790705.1_protein.faa_JAEUOT010000022.1_28@PF00015_full_PFAM.536.741:scovhsp=83.9:send=172.0:sstart=1.0])0.803:0.00422276[&&NHX:Sample_counter=rhiztom1--1||rhiztom3--1:Type_counter=capture--2:besthit_avg=97.7:besthit_max=98.9:besthit_min=96.5:besthit_std=1.697056274847718:besthit_sum=195.4:bitscore_avg=253.5:bitscore_max=260.0:bitscore_min=247.0:bitscore_std=9.192388155425117:bitscore_sum=507.0:capture_class_counter=c__Gammaproteobacteria--2:capture_domain_counter=d__Bacteria--2:capture_family_counter=f__Burkholderiaceae--2:capture_genus_counter=g__Hydrogenophaga--2:capture_order_counter=o__Burkholderiales--2:capture_phylum_counter=p__Proteobacteria--2:capture_species_counter=s__Hydrogenophaga flava--1||s__Hydrogenophaga pseudoflava--1:evalue_avg=3.2600310500000003e-84:evalue_max=6.52e-84:evalue_min=6.21e-89:evalue_std=4.610292302005178e-84:evalue_sum=6.520062100000001e-84:gapopen_avg=0.0:gapopen_max=0.0:gapopen_min=0.0:gapopen_std=0.0:gapopen_sum=0.0:gtdb_class_counter=:gtdb_domain_counter=:gtdb_family_counter=:gtdb_genus_counter=:gtdb_order_counter=:gtdb_phylum_counter=:gtdb_species_counter=:heptad_counter=MCP-40H--2:lbd_counter=:length_avg=173.0:length_max=174.0:length_min=172.0:length_std=1.4142135623730951:length_sum=346.0:mismatch_avg=4.0:mismatch_max=6.0:mismatch_min=2.0:mismatch_std=2.8284271247461903:mismatch_sum=8.0:name=N200449:qcovhsp_avg=98.30000000000001:qcovhsp_max=98.9:qcovhsp_min=97.7:qcovhsp_std=0.848528137423859:qcovhsp_sum=196.60000000000002:qend_avg=175.5:qend_max=176.0:qend_min=175.0:qend_std=0.7071067811865476:qend_sum=351.0:qstart_avg=3.5:qstart_max=4.0:qstart_min=3.0:qstart_std=0.7071067811865476:qstart_sum=7.0:ref_name_counter=GB_GCA_016790705.1_protein.faa_JAEUOT010000022.1_28@PF00015_full_PFAM.536.741--2:scovhsp_avg=84.4:scovhsp_max=84.9:scovhsp_min=83.9:scovhsp_std=0.7071067811865476:scovhsp_sum=168.8:send_avg=173.0:send_max=174.0:send_min=172.0:send_std=1.4142135623730951:send_sum=346.0:sstart_avg=1.0:sstart_max=1.0:sstart_min=1.0:sstart_std=0.0:sstart_sum=2.0],(4ec0bf07-ea68-46da-b433-32ca00980c2f_6@MCPsignal.73.221:0.0056422[&&NHX:Sample=rhiztom3:Type=capture:besthit=93.2:bitscore=244.0:capture_class=c__Gammaproteobacteria:capture_domain=d__Bacteria:capture_family=f__Burkholderiaceae:capture_genus=g__Achromobacter:capture_order=o__Burkholderiales:capture_phylum=p__Proteobacteria:capture_species=s__Achromobacter sp000757485:evalue=2.07e-83:gapopen=0.0:heptad=MCP-40H:length=148.0:mismatch=10.0:qcovhsp=100.0:qend=148.0:qstart=1.0:ref_name=GB_GCA_013693755.1_protein.faa_CP059256.1_675@PF00015_full_PFAM.562.751:scovhsp=78.3:send=164.0:sstart=17.0],(89b5a4fc-ac68-42f4-add6-684149eb75da_5@MCPsignal.27.204:5e-09[&&NHX:Sample=rhiztom3:Type=capture:besthit=97.7:bitscore=274.0:capture_class=c__Gammaproteobacteria:capture_domain=d__Bacteria:capture_family=f__Burkholderiaceae:capture_genus=g__Hydrogenophaga:capture_order=o__Burkholderiales:capture_phylum=p__Proteobacteria:capture_species=s__Hydrogenophaga flava:evalue=1.51e-94:gapopen=0.0:heptad=MCP-40H:length=177.0:mismatch=4.0:qcovhsp=100.0:qend=177.0:qstart=1.0:ref_name=GB_GCA_016790705.1_protein.faa_JAEUOT010000022.1_28@PF00015_full_PFAM.536.741:scovhsp=86.3:send=179.0:sstart=3.0],(67d3aa06-987d-5e9c-82e3-41bd4d17f342_2@MCPsignal.456.638:0.00411749[&&NHX:Sample=rhiztom2:Type=capture:besthit=97.8:bitscore=269.0:capture_class=c__Gammaproteobacteria:capture_domain=d__Bacteria:capture_family=f__Burkholderiaceae:capture_genus=g__Hydrogenophaga:capture_order=o__Burkholderiales:capture_phylum=p__Proteobacteria:capture_species=s__Hydrogenophaga flava:evalue=1.75e-92:gapopen=0.0:heptad=MCP-40H:length=179.0:mismatch=4.0:qcovhsp=98.4:qend=182.0:qstart=4.0:ref_name=GB_GCA_016790705.1_protein.faa_JAEUOT010000022.1_28@PF00015_full_PFAM.536.741:scovhsp=87.3:send=179.0:sstart=1.0],ff1d28ae-a0ee-429d-be60-2b7076435970_4@MCPsignal.103.282:0.00415557[&&NHX:Sample=rhiztom1:Type=capture:besthit=98.3:bitscore=265.0:capture_class=c__Gammaproteobacteria:capture_domain=d__Bacteria:capture_family=f__Burkholderiaceae:capture_genus=g__Hydrogenophaga:capture_order=o__Burkholderiales:capture_phylum=p__Proteobacteria:capture_species=s__Hydrogenophaga flava:evalue=7.34e-91:gapopen=0.0:heptad=MCP-40H:length=176.0:mismatch=3.0:qcovhsp=98.3:qend=179.0:qstart=4.0:ref_name=GB_GCA_016790705.1_protein.faa_JAEUOT010000022.1_28@PF00015_full_PFAM.536.741:scovhsp=85.9:send=176.0:sstart=1.0])0:5e-09[&&NHX:Sample_counter=rhiztom1--1||rhiztom2--1:Type_counter=capture--2:besthit_avg=98.05:besthit_max=98.3:besthit_min=97.8:besthit_std=0.3535533905932738:besthit_sum=196.1:bitscore_avg=267.0:bitscore_max=269.0:bitscore_min=265.0:bitscore_std=2.8284271247461903:bitscore_sum=534.0:capture_class_counter=c__Gammaproteobacteria--2:capture_domain_counter=d__Bacteria--2:capture_family_counter=f__Burkholderiaceae--2:capture_genus_counter=g__Hydrogenophaga--2:capture_order_counter=o__Burkholderiales--2:capture_phylum_counter=p__Proteobacteria--2:capture_species_counter=s__Hydrogenophaga flava--2:evalue_avg=3.7575e-91:evalue_max=7.34e-91:evalue_min=1.75e-92:evalue_std=5.066420087201613e-91:evalue_sum=7.515e-91:gapopen_avg=0.0:gapopen_max=0.0:gapopen_min=0.0:gapopen_std=0.0:gapopen_sum=0.0:gtdb_class_counter=:gtdb_domain_counter=:gtdb_family_counter=:gtdb_genus_counter=:gtdb_order_counter=:gtdb_phylum_counter=:gtdb_species_counter=:heptad_counter=MCP-40H--2:lbd_counter=:length_avg=177.5:length_max=179.0:length_min=176.0:length_std=2.1213203435596424:length_sum=355.0:mismatch_avg=3.5:mismatch_max=4.0:mismatch_min=3.0:mismatch_std=0.7071067811865476:mismatch_sum=7.0:name=N200454:qcovhsp_avg=98.35:qcovhsp_max=98.4:qcovhsp_min=98.3:qcovhsp_std=0.07071067811866079:qcovhsp_sum=196.7:qend_avg=180.5:qend_max=182.0:qend_min=179.0:qend_std=2.1213203435596424:qend_sum=361.0:qstart_avg=4.0:qstart_max=4.0:qstart_min=4.0:qstart_std=0.0:qstart_sum=8.0:ref_name_counter=GB_GCA_016790705.1_protein.faa_JAEUOT010000022.1_28@PF00015_full_PFAM.536.741--2:scovhsp_avg=86.6:scovhsp_max=87.3:scovhsp_min=85.9:scovhsp_std=0.9899494936611605:scovhsp_sum=173.2:send_avg=177.5:send_max=179.0:send_min=176.0:send_std=2.1213203435596424:send_sum=355.0:sstart_avg=1.0:sstart_max=1.0:sstart_min=1.0:sstart_std=0.0:sstart_sum=2.0])0:5e-09[&&NHX:Sample_counter=rhiztom1--1||rhiztom2--1||rhiztom3--1:Type_counter=capture--3:besthit_avg=97.93333333333334:besthit_max=98.3:besthit_min=97.7:besthit_std=0.3214550253664298:besthit_sum=293.8:bitscore_avg=269.3333333333333:bitscore_max=274.0:bitscore_min=265.0:bitscore_std=4.509249752822894:bitscore_sum=808.0:capture_class_counter=c__Gammaproteobacteria--3:capture_domain_counter=d__Bacteria--3:capture_family_counter=f__Burkholderiaceae--3:capture_genus_counter=g__Hydrogenophaga--3:capture_order_counter=o__Burkholderiales--3:capture_phylum_counter=p__Proteobacteria--3:capture_species_counter=s__Hydrogenophaga flava--3:evalue_avg=2.5055033333333335e-91:evalue_max=7.34e-91:evalue_min=1.51e-94:evalue_std=4.187695453352994e-91:evalue_sum=7.51651e-91:gapopen_avg=0.0:gapopen_max=0.0:gapopen_min=0.0:gapopen_std=0.0:gapopen_sum=0.0:gtdb_class_counter=:gtdb_domain_counter=:gtdb_family_counter=:gtdb_genus_counter=:gtdb_order_counter=:gtdb_phylum_counter=:gtdb_species_counter=:heptad_counter=MCP-40H--3:lbd_counter=:length_avg=177.33333333333334:length_max=179.0:length_min=176.0:length_std=1.5275252316519465:length_sum=532.0:mismatch_avg=3.6666666666666665:mismatch_max=4.0:mismatch_min=3.0:mismatch_std=0.5773502691896258:mismatch_sum=11.0:name=N200455:qcovhsp_avg=98.90000000000002:qcovhsp_max=100.0:qcovhsp_min=98.3:qcovhsp_std=0.953939201416945:qcovhsp_sum=296.70000000000005:qend_avg=179.33333333333334:qend_max=182.0:qend_min=177.0:qend_std=2.5166114784235836:qend_sum=538.0:qstart_avg=3.0:qstart_max=4.0:qstart_min=1.0:qstart_std=1.7320508075688772:qstart_sum=9.0:ref_name_counter=GB_GCA_016790705.1_protein.faa_JAEUOT010000022.1_28@PF00015_full_PFAM.536.741--3:scovhsp_avg=86.5:scovhsp_max=87.3:scovhsp_min=85.9:scovhsp_std=0.7211102550927944:scovhsp_sum=259.5:send_avg=178.0:send_max=179.0:send_min=176.0:send_std=1.7320508075688772:send_sum=534.0:sstart_avg=1.6666666666666667:sstart_max=3.0:sstart_min=1.0:sstart_std=1.1547005383792517:sstart_sum=5.0])0:5e-09[&&NHX:Sample_counter=rhiztom1--1||rhiztom2--1||rhiztom3--2:Type_counter=capture--4:besthit_avg=96.75:besthit_max=98.3:besthit_min=93.2:besthit_std=2.3811761799581292:besthit_sum=387.0:bitscore_avg=263.0:bitscore_max=274.0:bitscore_min=244.0:bitscore_std=13.19090595827292:bitscore_sum=1052.0:capture_class_counter=c__Gammaproteobacteria--4:capture_domain_counter=d__Bacteria--4:capture_family_counter=f__Burkholderiaceae--4:capture_genus_counter=g__Achromobacter--1||g__Hydrogenophaga--3:capture_order_counter=o__Burkholderiales--4:capture_phylum_counter=p__Proteobacteria--4:capture_species_counter=s__Achromobacter sp000757485--1||s__Hydrogenophaga flava--3:evalue_avg=5.175000187912749e-84:evalue_max=2.07e-83:evalue_min=1.51e-94:evalue_std=1.0349999874724838e-83:evalue_sum=2.0700000751650998e-83:gapopen_avg=0.0:gapopen_max=0.0:gapopen_min=0.0:gapopen_std=0.0:gapopen_sum=0.0:gtdb_class_counter=:gtdb_domain_counter=:gtdb_family_counter=:gtdb_genus_counter=:gtdb_order_counter=:gtdb_phylum_counter=:gtdb_species_counter=:heptad_counter=MCP-40H--4:lbd_counter=:length_avg=170.0:length_max=179.0:length_min=148.0:length_std=14.719601443879744:length_sum=680.0:mismatch_avg=5.25:mismatch_max=10.0:mismatch_min=3.0:mismatch_std=3.2015621187164243:mismatch_sum=21.0:name=N200456:qcovhsp_avg=99.17500000000001:qcovhsp_max=100.0:qcovhsp_min=98.3:qcovhsp_std=0.9535023160258529:qcovhsp_sum=396.70000000000005:qend_avg=171.5:qend_max=182.0:qend_min=148.0:qend_std=15.800843859321775:qend_sum=686.0:qstart_avg=2.5:qstart_max=4.0:qstart_min=1.0:qstart_std=1.7320508075688772:qstart_sum=10.0:ref_name_counter=GB_GCA_013693755.1_protein.faa_CP059256.1_675@PF00015_full_PFAM.562.751--1||GB_GCA_016790705.1_protein.faa_JAEUOT010000022.1_28@PF00015_full_PFAM.536.741--3:scovhsp_avg=84.45:scovhsp_max=87.3:scovhsp_min=78.3:scovhsp_std=4.142060678776528:scovhsp_sum=337.8:send_avg=174.5:send_max=179.0:send_min=164.0:send_std=7.14142842854285:send_sum=698.0:sstart_avg=5.5:sstart_max=17.0:sstart_min=1.0:sstart_std=7.724420150837645:sstart_sum=22.0])0:5e-09[&&NHX:Sample_counter=rhiztom1--2||rhiztom2--1||rhiztom3--3:Type_counter=capture--6:besthit_avg=97.06666666666666:besthit_max=98.9:besthit_min=93.2:besthit_std=2.0539393045235457:besthit_sum=582.4:bitscore_avg=259.8333333333333:bitscore_max=274.0:bitscore_min=244.0:bitscore_std=12.05680997057956:bitscore_sum=1559.0:capture_class_counter=c__Gammaproteobacteria--6:capture_domain_counter=d__Bacteria--6:capture_family_counter=f__Burkholderiaceae--6:capture_genus_counter=g__Achromobacter--1||g__Hydrogenophaga--5:capture_order_counter=o__Burkholderiales--6:capture_phylum_counter=p__Proteobacteria--6:capture_species_counter=s__Achromobacter sp000757485--1||s__Hydrogenophaga flava--4||s__Hydrogenophaga pseudoflava--1:evalue_avg=4.536677141941833e-84:evalue_max=2.07e-83:evalue_min=1.51e-94:evalue_std=8.33680709939425e-84:evalue_sum=2.7220062851650998e-83:gapopen_avg=0.0:gapopen_max=0.0:gapopen_min=0.0:gapopen_std=0.0:gapopen_sum=0.0:gtdb_class_counter=:gtdb_domain_counter=:gtdb_family_counter=:gtdb_genus_counter=:gtdb_order_counter=:gtdb_phylum_counter=:gtdb_species_counter=:heptad_counter=MCP-40H--6:lbd_counter=:length_avg=171.0:length_max=179.0:length_min=148.0:length_std=11.523888232710346:length_sum=1026.0:mismatch_avg=4.833333333333333:mismatch_max=10.0:mismatch_min=2.0:mismatch_std=2.8577380332470415:mismatch_sum=29.0:name=N200457:qcovhsp_avg=98.88333333333333:qcovhsp_max=100.0:qcovhsp_min=97.7:qcovhsp_std=0.9453394452082622:qcovhsp_sum=593.3:qend_avg=172.83333333333334:qend_max=182.0:qend_min=148.0:qend_std=12.416387021459451:qend_sum=1037.0:qstart_avg=2.8333333333333335:qstart_max=4.0:qstart_min=1.0:qstart_std=1.4719601443879744:qstart_sum=17.0:ref_name_counter=GB_GCA_013693755.1_protein.faa_CP059256.1_675@PF00015_full_PFAM.562.751--1||GB_GCA_016790705.1_protein.faa_JAEUOT010000022.1_28@PF00015_full_PFAM.536.741--5:scovhsp_avg=84.43333333333334:scovhsp_max=87.3:scovhsp_min=78.3:scovhsp_std=3.2240760950490404:scovhsp_sum=506.6:send_avg=174.0:send_max=179.0:send_min=164.0:send_std=5.621387729022079:send_sum=1044.0:sstart_avg=4.0:sstart_max=17.0:sstart_min=1.0:sstart_std=6.418722614352485:sstart_sum=24.0])0:5e-09[&&NHX:Sample_counter=rhiztom1--7||rhiztom2--3||rhiztom3--6:Type_counter=GTDB--2||capture--16:besthit_avg=97.04374999999999:besthit_max=100.0:besthit_min=91.1:besthit_std=2.131656241830126:besthit_sum=1552.6999999999998:bitscore_avg=258.375:bitscore_max=274.0:bitscore_min=190.0:bitscore_std=20.645822822062577:bitscore_sum=4134.0:capture_class_counter=c__Gammaproteobacteria--16:capture_domain_counter=d__Bacteria--16:capture_family_counter=f__Burkholderiaceae--16:capture_genus_counter=g__Achromobacter--1||g__Hydrogenophaga--15:capture_order_counter=o__Burkholderiales--16:capture_phylum_counter=p__Proteobacteria--16:capture_species_counter=s__Achromobacter sp000757485--1||s__Hydrogenophaga flava--4||s__Hydrogenophaga pseudoflava--11:evalue_avg=5.50625e-64:evalue_max=8.81e-63:evalue_min=1.51e-94:evalue_std=2.2025e-63:evalue_sum=8.81e-63:gapopen_avg=0.0:gapopen_max=0.0:gapopen_min=0.0:gapopen_std=0.0:gapopen_sum=0.0:gtdb_class_counter=c__Gammaproteobacteria--2:gtdb_domain_counter=d__Bacteria--2:gtdb_family_counter=f__Burkholderiaceae--2:gtdb_genus_counter=g__Hydrogenophaga--2:gtdb_order_counter=o__Burkholderiales--2:gtdb_phylum_counter=p__Proteobacteria--2:gtdb_species_counter=s__Hydrogenophaga flava--1||s__Hydrogenophaga pseudoflava--1:heptad_counter=MCP-40H--18:lbd_counter=:lca_tree=g__Hydrogenophaga:length_avg=170.8125:length_max=179.0:length_min=108.0:length_std=18.37468820597146:length_sum=2733.0:mismatch_avg=5.125:mismatch_max=16.0:mismatch_min=0.0:mismatch_std=3.593976442141304:mismatch_sum=82.0:name=N200458:qcovhsp_avg=98.98125:qcovhsp_max=100.0:qcovhsp_min=97.7:qcovhsp_std=0.8447632804519836:qcovhsp_sum=1583.7:qend_avg=172.625:qend_max=182.0:qend_min=108.0:qend_std=19.13417535894:qend_sum=2762.0:qstart_avg=2.8125:qstart_max=4.0:qstart_min=1.0:qstart_std=1.4705441169852742:qstart_sum=45.0:ref_name_counter=GB_GCA_001770905.1_protein.faa_MESG01000095.1_2@PF00015_full_PFAM.547.751--3||GB_GCA_013693755.1_protein.faa_CP059256.1_675@PF00015_full_PFAM.562.751--1||GB_GCA_016790705.1_protein.faa_JAEUOT010000022.1_28@PF00015_full_PFAM.536.741--11||RS_GCF_001592285.1_protein.faa_NZ_BCWQ01000014.1_109@PF00015_full_PFAM.551.742--1:scovhsp_avg=84.01874999999998:scovhsp_max=87.3:scovhsp_min=56.5:scovhsp_std=7.678560520479516:scovhsp_sum=1344.2999999999997:send_avg=176.25:send_max=179.0:send_min=164.0:send_std=5.053051883103254:send_sum=2820.0:sstart_avg=6.4375:sstart_max=58.0:sstart_min=1.0:sstart_std=14.338613368569966:sstart_sum=103.0],(((8dbb86e2-d9e5-4fd0-b4fe-7ccde79abe8c_3@MCPsignal.38.213:0.0270955[&&NHX:Sample=rhiztom3:Type=capture:besthit=84.6:bitscore=259.0:capture_class=c__Planctomycetia:capture_domain=d__Bacteria:capture_family=f__Pirellulaceae:capture_genus=g__S141-3:capture_order=o__Pirellulales:capture_phylum=p__Planctomycetota:capture_species=s__S141-3 sp015490875:evalue=2.23e-88:gapopen=0.0:heptad=MCP-40H:length=175.0:mismatch=27.0:qcovhsp=100.0:qend=175.0:qstart=1.0:ref_name=GB_GCA_001725255.1_protein.faa_MEFV01000010.1_33@PF00015_full_PFAM.517.730:scovhsp=82.2:send=188.0:sstart=14.0],95cb7fa7-543d-591f-a4af-9cc204e9cbfe_1@MCPsignal.319.434:0.0556451[&&NHX:Sample=rhiztom3:Type=capture:besthit=93.0:bitscore=181.0:capture_class=c__Gammaproteobacteria:capture_domain=d__Bacteria:capture_family=f__Burkholderiaceae:capture_genus=g__Achromobacter:capture_order=o__Burkholderiales:capture_phylum=p__Proteobacteria:capture_species=s__Achromobacter sp000757485:evalue=1.15e-58:gapopen=1.0:heptad=MCP-40H:length=115.0:mismatch=7.0:qcovhsp=100.0:qend=115.0:qstart=1.0:ref_name=GB_GCA_016790705.1_protein.faa_JAEUOT010000022.1_28@PF00015_full_PFAM.536.741:scovhsp=55.6:send=179.0:sstart=66.0])0.812:0.0184768[&&NHX:Sample_counter=rhiztom3--2:Type_counter=capture--2:besthit_avg=88.8:besthit_max=93.0:besthit_min=84.6:besthit_std=5.9396969619670035:besthit_sum=177.6:bitscore_avg=220.0:bitscore_max=259.0:bitscore_min=181.0:bitscore_std=55.154328932550705:bitscore_sum=440.0:capture_class_counter=c__Gammaproteobacteria--1||c__Planctomycetia--1:capture_domain_counter=d__Bacteria--2:capture_family_counter=f__Burkholderiaceae--1||f__Pirellulaceae--1:capture_genus_counter=g__Achromobacter--1||g__S141-3--1:capture_order_counter=o__Burkholderiales--1||o__Pirellulales--1:capture_phylum_counter=p__Planctomycetota--1||p__Proteobacteria--1:capture_species_counter=s__Achromobacter sp000757485--1||s__S141-3 sp015490875--1:evalue_avg=5.75e-59:evalue_max=1.15e-58:evalue_min=2.23e-88:evalue_std=8.131727983645296e-59:evalue_sum=1.15e-58:gapopen_avg=0.5:gapopen_max=1.0:gapopen_min=0.0:gapopen_std=0.7071067811865476:gapopen_sum=1.0:gtdb_class_counter=:gtdb_domain_counter=:gtdb_family_counter=:gtdb_genus_counter=:gtdb_order_counter=:gtdb_phylum_counter=:gtdb_species_counter=:heptad_counter=MCP-40H--2:lbd_counter=:length_avg=145.0:length_max=175.0:length_min=115.0:length_std=42.42640687119285:length_sum=290.0:mismatch_avg=17.0:mismatch_max=27.0:mismatch_min=7.0:mismatch_std=14.142135623730951:mismatch_sum=34.0:name=N200461:qcovhsp_avg=100.0:qcovhsp_max=100.0:qcovhsp_min=100.0:qcovhsp_std=0.0:qcovhsp_sum=200.0:qend_avg=145.0:qend_max=175.0:qend_min=115.0:qend_std=42.42640687119285:qend_sum=290.0:qstart_avg=1.0:qstart_max=1.0:qstart_min=1.0:qstart_std=0.0:qstart_sum=2.0:ref_name_counter=GB_GCA_001725255.1_protein.faa_MEFV01000010.1_33@PF00015_full_PFAM.517.730--1||GB_GCA_016790705.1_protein.faa_JAEUOT010000022.1_28@PF00015_full_PFAM.536.741--1:scovhsp_avg=68.9:scovhsp_max=82.2:scovhsp_min=55.6:scovhsp_std=18.809040379562166:scovhsp_sum=137.8:send_avg=183.5:send_max=188.0:send_min=179.0:send_std=6.363961030678928:send_sum=367.0:sstart_avg=40.0:sstart_max=66.0:sstart_min=14.0:sstart_std=36.76955262170047:sstart_sum=80.0],808ef08b-eb41-4dc1-b5d4-c669e802dd3d_2@MCPsignal.198.358:0.00469863[&&NHX:Sample=rhiztom3:Type=capture:besthit=97.5:bitscore=228.0:capture_class=c__Gammaproteobacteria:capture_domain=d__Bacteria:capture_family=f__Burkholderiaceae:capture_genus=g__Hydrogenophaga:capture_order=o__Burkholderiales:capture_phylum=p__Proteobacteria:capture_species=s__Hydrogenophaga pseudoflava:evalue=9.84e-77:gapopen=0.0:heptad=MCP-40H:length=157.0:mismatch=4.0:qcovhsp=98.1:qend=160.0:qstart=4.0:ref_name=GB_GCA_016790705.1_protein.faa_JAEUOT010000022.1_28@PF00015_full_PFAM.536.741:scovhsp=76.6:send=157.0:sstart=1.0])0:5e-09[&&NHX:Sample_counter=rhiztom3--3:Type_counter=capture--3:besthit_avg=91.7:besthit_max=97.5:besthit_min=84.6:besthit_std=6.547518613948344:besthit_sum=275.1:bitscore_avg=222.66666666666666:bitscore_max=259.0:bitscore_min=181.0:bitscore_std=39.272551907577046:bitscore_sum=668.0:capture_class_counter=c__Gammaproteobacteria--2||c__Planctomycetia--1:capture_domain_counter=d__Bacteria--3:capture_family_counter=f__Burkholderiaceae--2||f__Pirellulaceae--1:capture_genus_counter=g__Achromobacter--1||g__Hydrogenophaga--1||g__S141-3--1:capture_order_counter=o__Burkholderiales--2||o__Pirellulales--1:capture_phylum_counter=p__Planctomycetota--1||p__Proteobacteria--2:capture_species_counter=s__Achromobacter sp000757485--1||s__Hydrogenophaga pseudoflava--1||s__S141-3 sp015490875--1:evalue_avg=3.8333333333333333e-59:evalue_max=1.15e-58:evalue_min=2.23e-88:evalue_std=6.639528095680696e-59:evalue_sum=1.15e-58:gapopen_avg=0.3333333333333333:gapopen_max=1.0:gapopen_min=0.0:gapopen_std=0.5773502691896258:gapopen_sum=1.0:gtdb_class_counter=:gtdb_domain_counter=:gtdb_family_counter=:gtdb_genus_counter=:gtdb_order_counter=:gtdb_phylum_counter=:gtdb_species_counter=:heptad_counter=MCP-40H--3:lbd_counter=:length_avg=149.0:length_max=175.0:length_min=115.0:length_std=30.789608636681304:length_sum=447.0:mismatch_avg=12.666666666666666:mismatch_max=27.0:mismatch_min=4.0:mismatch_std=12.503332889007368:mismatch_sum=38.0:name=N200463:qcovhsp_avg=99.36666666666667:qcovhsp_max=100.0:qcovhsp_min=98.1:qcovhsp_std=1.0969655114602923:qcovhsp_sum=298.1:qend_avg=150.0:qend_max=175.0:qend_min=115.0:qend_std=31.22498999199199:qend_sum=450.0:qstart_avg=2.0:qstart_max=4.0:qstart_min=1.0:qstart_std=1.7320508075688772:qstart_sum=6.0:ref_name_counter=GB_GCA_001725255.1_protein.faa_MEFV01000010.1_33@PF00015_full_PFAM.517.730--1||GB_GCA_016790705.1_protein.faa_JAEUOT010000022.1_28@PF00015_full_PFAM.536.741--2:scovhsp_avg=71.46666666666667:scovhsp_max=82.2:scovhsp_min=55.6:scovhsp_std=14.023313921228937:scovhsp_sum=214.4:send_avg=174.66666666666666:send_max=188.0:send_min=157.0:send_std=15.947831618540915:send_sum=524.0:sstart_avg=27.0:sstart_max=66.0:sstart_min=1.0:sstart_std=34.39476704383968:sstart_sum=81.0],749b9093-be4b-4994-bcfa-2b6a4d231024_5@MCPsignal.27.191:0.00909565[&&NHX:Sample=rhiztom1:Type=capture:besthit=96.9:bitscore=231.0:capture_class=c__Holophagae:capture_domain=d__Bacteria:capture_family=f__Holophagaceae:capture_genus=g__Geothrix:capture_order=o__Holophagales:capture_phylum=p__Acidobacteriota:capture_species=s__Geothrix sp013390615:evalue=1.41e-77:gapopen=0.0:heptad=MCP-40H:length=161.0:mismatch=5.0:qcovhsp=98.2:qend=164.0:qstart=4.0:ref_name=GB_GCA_016790705.1_protein.faa_JAEUOT010000022.1_28@PF00015_full_PFAM.536.741:scovhsp=78.5:send=161.0:sstart=1.0])0:5e-09[&&NHX:Sample_counter=rhiztom1--1||rhiztom3--3:Type_counter=capture--4:besthit_avg=93.0:besthit_max=97.5:besthit_min=84.6:besthit_std=5.944745579080744:besthit_sum=372.0:bitscore_avg=224.75:bitscore_max=259.0:bitscore_min=181.0:bitscore_std=32.335481028327585:bitscore_sum=899.0:capture_class_counter=c__Gammaproteobacteria--2||c__Holophagae--1||c__Planctomycetia--1:capture_domain_counter=d__Bacteria--4:capture_family_counter=f__Burkholderiaceae--2||f__Holophagaceae--1||f__Pirellulaceae--1:capture_genus_counter=g__Achromobacter--1||g__Geothrix--1||g__Hydrogenophaga--1||g__S141-3--1:capture_order_counter=o__Burkholderiales--2||o__Holophagales--1||o__Pirellulales--1:capture_phylum_counter=p__Acidobacteriota--1||p__Planctomycetota--1||p__Proteobacteria--2:capture_species_counter=s__Achromobacter sp000757485--1||s__Geothrix sp013390615--1||s__Hydrogenophaga pseudoflava--1||s__S141-3 sp015490875--1:evalue_avg=2.875e-59:evalue_max=1.15e-58:evalue_min=2.23e-88:evalue_std=5.749999999999999e-59:evalue_sum=1.15e-58:gapopen_avg=0.25:gapopen_max=1.0:gapopen_min=0.0:gapopen_std=0.5:gapopen_sum=1.0:gtdb_class_counter=:gtdb_domain_counter=:gtdb_family_counter=:gtdb_genus_counter=:gtdb_order_counter=:gtdb_phylum_counter=:gtdb_species_counter=:heptad_counter=MCP-40H--4:lbd_counter=:length_avg=152.0:length_max=175.0:length_min=115.0:length_std=25.84569596664017:length_sum=608.0:mismatch_avg=10.75:mismatch_max=27.0:mismatch_min=4.0:mismatch_std=10.90489186863706:mismatch_sum=43.0:name=N200465:qcovhsp_avg=99.075:qcovhsp_max=100.0:qcovhsp_min=98.1:qcovhsp_std=1.0688779163215985:qcovhsp_sum=396.3:qend_avg=153.5:qend_max=175.0:qend_min=115.0:qend_std=26.43860813280457:qend_sum=614.0:qstart_avg=2.5:qstart_max=4.0:qstart_min=1.0:qstart_std=1.7320508075688772:qstart_sum=10.0:ref_name_counter=GB_GCA_001725255.1_protein.faa_MEFV01000010.1_33@PF00015_full_PFAM.517.730--1||GB_GCA_016790705.1_protein.faa_JAEUOT010000022.1_28@PF00015_full_PFAM.536.741--3:scovhsp_avg=73.225:scovhsp_max=82.2:scovhsp_min=55.6:scovhsp_std=11.977861523104476:scovhsp_sum=292.9:send_avg=171.25:send_max=188.0:send_min=157.0:send_std=14.705441169852742:send_sum=685.0:sstart_avg=20.5:sstart_max=66.0:sstart_min=1.0:sstart_std=30.946189857019014:sstart_sum=82.0])0.23:5e-09[&&NHX:Sample_counter=rhiztom1--8||rhiztom2--3||rhiztom3--9:Type_counter=GTDB--2||capture--20:besthit_avg=96.23499999999999:besthit_max=100.0:besthit_min=84.6:besthit_std=3.4527296600317796:besthit_sum=1924.6999999999998:bitscore_avg=251.65:bitscore_max=274.0:bitscore_min=181.0:bitscore_std=26.30644307709465:bitscore_sum=5033.0:capture_class_counter=c__Gammaproteobacteria--18||c__Holophagae--1||c__Planctomycetia--1:capture_domain_counter=d__Bacteria--20:capture_family_counter=f__Burkholderiaceae--18||f__Holophagaceae--1||f__Pirellulaceae--1:capture_genus_counter=g__Achromobacter--2||g__Geothrix--1||g__Hydrogenophaga--16||g__S141-3--1:capture_order_counter=o__Burkholderiales--18||o__Holophagales--1||o__Pirellulales--1:capture_phylum_counter=p__Acidobacteriota--1||p__Planctomycetota--1||p__Proteobacteria--18:capture_species_counter=s__Achromobacter sp000757485--2||s__Geothrix sp013390615--1||s__Hydrogenophaga flava--4||s__Hydrogenophaga pseudoflava--12||s__S141-3 sp015490875--1:evalue_avg=5.7504405e-60:evalue_max=1.15e-58:evalue_min=1.51e-94:evalue_std=2.5714678133556017e-59:evalue_sum=1.1500880999999999e-58:gapopen_avg=0.05:gapopen_max=1.0:gapopen_min=0.0:gapopen_std=0.22360679774997894:gapopen_sum=1.0:gtdb_class_counter=c__Gammaproteobacteria--2:gtdb_domain_counter=d__Bacteria--2:gtdb_family_counter=f__Burkholderiaceae--2:gtdb_genus_counter=g__Hydrogenophaga--2:gtdb_order_counter=o__Burkholderiales--2:gtdb_phylum_counter=p__Proteobacteria--2:gtdb_species_counter=s__Hydrogenophaga flava--1||s__Hydrogenophaga pseudoflava--1:heptad_counter=MCP-40H--22:lbd_counter=:lca_tree=g__Hydrogenophaga:length_avg=167.05:length_max=179.0:length_min=108.0:length_std=20.775681634267045:length_sum=3341.0:mismatch_avg=6.25:mismatch_max=27.0:mismatch_min=0.0:mismatch_std=5.856844848461274:mismatch_sum=125.0:name=N200466:qcovhsp_avg=99.0:qcovhsp_max=100.0:qcovhsp_min=97.7:qcovhsp_std=0.8632862548973743:qcovhsp_sum=1980.0:qend_avg=168.8:qend_max=182.0:qend_min=108.0:qend_std=21.471155681886092:qend_sum=3376.0:qstart_avg=2.75:qstart_max=4.0:qstart_min=1.0:qstart_std=1.4823523268955432:qstart_sum=55.0:ref_name_counter=GB_GCA_001725255.1_protein.faa_MEFV01000010.1_33@PF00015_full_PFAM.517.730--1||GB_GCA_001770905.1_protein.faa_MESG01000095.1_2@PF00015_full_PFAM.547.751--3||GB_GCA_013693755.1_protein.faa_CP059256.1_675@PF00015_full_PFAM.562.751--1||GB_GCA_016790705.1_protein.faa_JAEUOT010000022.1_28@PF00015_full_PFAM.536.741--14||RS_GCF_001592285.1_protein.faa_NZ_BCWQ01000014.1_109@PF00015_full_PFAM.551.742--1:scovhsp_avg=81.85999999999999:scovhsp_max=87.3:scovhsp_min=55.6:scovhsp_std=9.424570351787368:scovhsp_sum=1637.1999999999998:send_avg=175.25:send_max=188.0:send_min=157.0:send_std=7.649389380515077:send_sum=3505.0:sstart_avg=9.25:sstart_max=66.0:sstart_min=1.0:sstart_std=18.62334415104927:sstart_sum=185.0],eb6fc8e6-7398-48d8-8f7d-d07e95ea0afb_1@MCPsignal.29.184:5e-09[&&NHX:Sample=rhiztom3:Type=capture:besthit=98.7:bitscore=244.0:capture_class=c__Gammaproteobacteria:capture_domain=d__Bacteria:capture_family=f__Burkholderiaceae:capture_genus=g__Achromobacter:capture_order=o__Burkholderiales:capture_phylum=p__Proteobacteria:capture_species=s__Achromobacter sp000757485:evalue=4.16e-83:gapopen=0.0:heptad=MCP-40H:length=155.0:mismatch=2.0:qcovhsp=100.0:qend=155.0:qstart=1.0:ref_name=RS_GCF_001592285.1_protein.faa_NZ_BCWQ01000014.1_109@PF00015_full_PFAM.551.742:scovhsp=81.2:send=165.0:sstart=11.0])0:5e-09[&&NHX:Sample_counter=rhiztom1--8||rhiztom2--3||rhiztom3--10:Type_counter=GTDB--2||capture--21:besthit_avg=96.35238095238094:besthit_max=100.0:besthit_min=84.6:besthit_std=3.4080227475207754:besthit_sum=2023.3999999999999:bitscore_avg=251.28571428571428:bitscore_max=274.0:bitscore_min=181.0:bitscore_std=25.694635348926155:bitscore_sum=5277.0:capture_class_counter=c__Gammaproteobacteria--19||c__Holophagae--1||c__Planctomycetia--1:capture_domain_counter=d__Bacteria--21:capture_family_counter=f__Burkholderiaceae--19||f__Holophagaceae--1||f__Pirellulaceae--1:capture_genus_counter=g__Achromobacter--3||g__Geothrix--1||g__Hydrogenophaga--16||g__S141-3--1:capture_order_counter=o__Burkholderiales--19||o__Holophagales--1||o__Pirellulales--1:capture_phylum_counter=p__Acidobacteriota--1||p__Planctomycetota--1||p__Proteobacteria--19:capture_species_counter=s__Achromobacter sp000757485--3||s__Geothrix sp013390615--1||s__Hydrogenophaga flava--4||s__Hydrogenophaga pseudoflava--12||s__S141-3 sp015490875--1:evalue_avg=5.47661e-60:evalue_max=1.15e-58:evalue_min=1.51e-94:evalue_std=2.509496132561475e-59:evalue_sum=1.1500880999999999e-58:gapopen_avg=0.047619047619047616:gapopen_max=1.0:gapopen_min=0.0:gapopen_std=0.21821789023599242:gapopen_sum=1.0:gtdb_class_counter=c__Gammaproteobacteria--2:gtdb_domain_counter=d__Bacteria--2:gtdb_family_counter=f__Burkholderiaceae--2:gtdb_genus_counter=g__Hydrogenophaga--2:gtdb_order_counter=o__Burkholderiales--2:gtdb_phylum_counter=p__Proteobacteria--2:gtdb_species_counter=s__Hydrogenophaga flava--1||s__Hydrogenophaga pseudoflava--1:heptad_counter=MCP-40H--23:lbd_counter=:lca_tree=g__Hydrogenophaga:length_avg=166.47619047619048:length_max=179.0:length_min=108.0:length_std=20.419645069439987:length_sum=3496.0:mismatch_avg=6.0476190476190474:mismatch_max=27.0:mismatch_min=0.0:mismatch_std=5.783391656080284:mismatch_sum=127.0:name=N200468:qcovhsp_avg=99.04761904761905:qcovhsp_max=100.0:qcovhsp_min=97.7:qcovhsp_std=0.8692635087354381:qcovhsp_sum=2080.0:qend_avg=168.14285714285714:qend_max=182.0:qend_min=108.0:qend_std=21.143050192168854:qend_sum=3531.0:qstart_avg=2.6666666666666665:qstart_max=4.0:qstart_min=1.0:qstart_std=1.4944341180973264:qstart_sum=56.0:ref_name_counter=GB_GCA_001725255.1_protein.faa_MEFV01000010.1_33@PF00015_full_PFAM.517.730--1||GB_GCA_001770905.1_protein.faa_MESG01000095.1_2@PF00015_full_PFAM.547.751--3||GB_GCA_013693755.1_protein.faa_CP059256.1_675@PF00015_full_PFAM.562.751--1||GB_GCA_016790705.1_protein.faa_JAEUOT010000022.1_28@PF00015_full_PFAM.536.741--14||RS_GCF_001592285.1_protein.faa_NZ_BCWQ01000014.1_109@PF00015_full_PFAM.551.742--2:scovhsp_avg=81.82857142857142:scovhsp_max=87.3:scovhsp_min=55.6:scovhsp_std=9.187063886636626:scovhsp_sum=1718.3999999999999:send_avg=174.76190476190476:send_max=188.0:send_min=157.0:send_std=7.783988450047713:send_sum=3670.0:sstart_avg=9.333333333333334:sstart_max=66.0:sstart_min=1.0:sstart_std=18.155807151799483:sstart_sum=196.0])0.424:5e-09[&&NHX:Sample_counter=rhiztom1--9||rhiztom2--3||rhiztom3--11:Type_counter=GTDB--2||capture--23:besthit_avg=96.41818181818181:besthit_max=100.0:besthit_min=84.6:besthit_std=3.340179117472078:besthit_sum=2121.2:bitscore_avg=252.0909090909091:bitscore_max=274.0:bitscore_min=181.0:bitscore_std=25.358212891269783:bitscore_sum=5546.0:capture_class_counter=c__Gammaproteobacteria--21||c__Holophagae--1||c__Planctomycetia--1:capture_domain_counter=d__Bacteria--23:capture_family_counter=f__Burkholderiaceae--21||f__Holophagaceae--1||f__Pirellulaceae--1:capture_genus_counter=g__Achromobacter--5||g__Geothrix--1||g__Hydrogenophaga--16||g__S141-3--1:capture_order_counter=o__Burkholderiales--21||o__Holophagales--1||o__Pirellulales--1:capture_phylum_counter=p__Acidobacteriota--1||p__Planctomycetota--1||p__Proteobacteria--21:capture_species_counter=s__Achromobacter sp000757485--5||s__Geothrix sp013390615--1||s__Hydrogenophaga flava--4||s__Hydrogenophaga pseudoflava--12||s__S141-3 sp015490875--1:evalue_avg=5.227673181818181e-60:evalue_max=1.15e-58:evalue_min=1.51e-94:evalue_std=2.4517993009902595e-59:evalue_sum=1.1500880999999999e-58:gapopen_avg=0.045454545454545456:gapopen_max=1.0:gapopen_min=0.0:gapopen_std=0.2132007163556105:gapopen_sum=1.0:gtdb_class_counter=c__Gammaproteobacteria--2:gtdb_domain_counter=d__Bacteria--2:gtdb_family_counter=f__Burkholderiaceae--2:gtdb_genus_counter=g__Hydrogenophaga--2:gtdb_order_counter=o__Burkholderiales--2:gtdb_phylum_counter=p__Proteobacteria--2:gtdb_species_counter=s__Hydrogenophaga flava--1||s__Hydrogenophaga pseudoflava--1:heptad_counter=MCP-40H--25:lbd_counter=:lca_tree=g__Hydrogenophaga:length_avg=167.04545454545453:length_max=179.0:length_min=108.0:length_std=20.105619382051646:length_sum=3675.0:mismatch_avg=5.954545454545454:mismatch_max=27.0:mismatch_min=0.0:mismatch_std=5.660870475947542:mismatch_sum=131.0:name=N200469:qcovhsp_avg=99.01818181818184:qcovhsp_max=100.0:qcovhsp_min=97.7:qcovhsp_std=0.8594773404234087:qcovhsp_sum=2178.4000000000005:qend_avg=168.77272727272728:qend_max=182.0:qend_min=108.0:qend_std=20.843936695588408:qend_sum=3713.0:qstart_avg=2.727272727272727:qstart_max=4.0:qstart_min=1.0:qstart_std=1.485864128307904:qstart_sum=60.0:ref_name_counter=GB_GCA_001725255.1_protein.faa_MEFV01000010.1_33@PF00015_full_PFAM.517.730--1||GB_GCA_001770905.1_protein.faa_MESG01000095.1_2@PF00015_full_PFAM.547.751--3||GB_GCA_013693755.1_protein.faa_CP059256.1_675@PF00015_full_PFAM.562.751--1||GB_GCA_016790705.1_protein.faa_JAEUOT010000022.1_28@PF00015_full_PFAM.536.741--15||RS_GCF_001592285.1_protein.faa_NZ_BCWQ01000014.1_109@PF00015_full_PFAM.551.742--2:scovhsp_avg=82.07727272727271:scovhsp_max=87.3:scovhsp_min=55.6:scovhsp_std=9.041224728362003:scovhsp_sum=1805.6999999999998:send_avg=174.95454545454547:send_max=188.0:send_min=157.0:send_std=7.649944118857668:send_sum=3849.0:sstart_avg=8.954545454545455:sstart_max=66.0:sstart_min=1.0:sstart_std=17.8071073898338:sstart_sum=197.0])0:5e-09[&&NHX:Sample_counter=rhiztom1--9||rhiztom2--4||rhiztom3--11:Type_counter=GTDB--2||capture--24:besthit_avg=96.54782608695652:besthit_max=100.0:besthit_min=84.6:besthit_std=3.322084444936424:besthit_sum=2220.6:bitscore_avg=253.08695652173913:bitscore_max=275.0:bitscore_min=181.0:bitscore_std=25.231497349503925:bitscore_sum=5821.0:capture_class_counter=c__Gammaproteobacteria--22||c__Holophagae--1||c__Planctomycetia--1:capture_domain_counter=d__Bacteria--24:capture_family_counter=f__Burkholderiaceae--22||f__Holophagaceae--1||f__Pirellulaceae--1:capture_genus_counter=g__Achromobacter--6||g__Geothrix--1||g__Hydrogenophaga--16||g__S141-3--1:capture_order_counter=o__Burkholderiales--22||o__Holophagales--1||o__Pirellulales--1:capture_phylum_counter=p__Acidobacteriota--1||p__Planctomycetota--1||p__Proteobacteria--22:capture_species_counter=s__Achromobacter sp000757485--6||s__Geothrix sp013390615--1||s__Hydrogenophaga flava--4||s__Hydrogenophaga pseudoflava--12||s__S141-3 sp015490875--1:evalue_avg=5.00038304347826e-60:evalue_max=1.15e-58:evalue_min=1.24e-94:evalue_std=2.39790741862391e-59:evalue_sum=1.1500880999999999e-58:gapopen_avg=0.043478260869565216:gapopen_max=1.0:gapopen_min=0.0:gapopen_std=0.2085144140570748:gapopen_sum=1.0:gtdb_class_counter=c__Gammaproteobacteria--2:gtdb_domain_counter=d__Bacteria--2:gtdb_family_counter=f__Burkholderiaceae--2:gtdb_genus_counter=g__Hydrogenophaga--2:gtdb_order_counter=o__Burkholderiales--2:gtdb_phylum_counter=p__Proteobacteria--2:gtdb_species_counter=s__Hydrogenophaga flava--1||s__Hydrogenophaga pseudoflava--1:heptad_counter=MCP-40H--26:lbd_counter=:lca_tree=g__Hydrogenophaga:length_avg=167.56521739130434:length_max=179.0:length_min=108.0:length_std=19.80088631385548:length_sum=3854.0:mismatch_avg=5.739130434782608:mismatch_max=27.0:mismatch_min=0.0:mismatch_std=5.626377740803886:mismatch_sum=132.0:name=N200470:qcovhsp_avg=99.01304347826088:qcovhsp_max=100.0:qcovhsp_min=97.7:qcovhsp_std=0.8400781066641603:qcovhsp_sum=2277.3:qend_avg=169.30434782608697:qend_max=182.0:qend_min=108.0:qend_std=20.523677640070208:qend_sum=3894.0:qstart_avg=2.739130434782609:qstart_max=4.0:qstart_min=1.0:qstart_std=1.4528151763933679:qstart_sum=63.0:ref_name_counter=GB_GCA_001725255.1_protein.faa_MEFV01000010.1_33@PF00015_full_PFAM.517.730--1||GB_GCA_001770905.1_protein.faa_MESG01000095.1_2@PF00015_full_PFAM.547.751--3||GB_GCA_013693755.1_protein.faa_CP059256.1_675@PF00015_full_PFAM.562.751--1||GB_GCA_016790705.1_protein.faa_JAEUOT010000022.1_28@PF00015_full_PFAM.536.741--16||RS_GCF_001592285.1_protein.faa_NZ_BCWQ01000014.1_109@PF00015_full_PFAM.551.742--2:scovhsp_avg=82.30434782608695:scovhsp_max=87.3:scovhsp_min=55.6:scovhsp_std=8.900228713142434:scovhsp_sum=1892.9999999999998:send_avg=175.1304347826087:send_max=188.0:send_min=157.0:send_std=7.521510654758409:send_sum=4028.0:sstart_avg=8.608695652173912:sstart_max=66.0:sstart_min=1.0:sstart_std=17.47657947195405:sstart_sum=198.0],(((((b30aa1a6-001f-4e9e-bb86-b54a51bb9c74_4@MCPsignal.22.121:0[&&NHX:Sample=rhiztom1:Type=capture:capture_class=c__Gammaproteobacteria:capture_domain=d__Bacteria:capture_family=f__Burkholderiaceae:capture_genus=g__Hydrogenophaga:capture_order=o__Burkholderiales:capture_phylum=p__Proteobacteria:capture_species=s__Hydrogenophaga flava:heptad=MCP-40H],2947882a-b29b-4e48-8552-02e40ee13f65_3@MCPsignal.21.120:0[&&NHX:Sample=rhiztom1:Type=capture:capture_class=c__Gammaproteobacteria:capture_domain=d__Bacteria:capture_family=f__Burkholderiaceae:capture_genus=g__Hydrogenophaga:capture_order=o__Burkholderiales:capture_phylum=p__Proteobacteria:capture_species=s__Hydrogenophaga flava:heptad=MCP-40H]):0.00709333[&&NHX:Sample_counter=rhiztom1--2:Type_counter=capture--2:capture_class_counter=c__Gammaproteobacteria--2:capture_domain_counter=d__Bacteria--2:capture_family_counter=f__Burkholderiaceae--2:capture_genus_counter=g__Hydrogenophaga--2:capture_order_counter=o__Burkholderiales--2:capture_phylum_counter=p__Proteobacteria--2:capture_species_counter=s__Hydrogenophaga flava--2:gtdb_class_counter=:gtdb_domain_counter=:gtdb_family_counter=:gtdb_genus_counter=:gtdb_order_counter=:gtdb_phylum_counter=:gtdb_species_counter=:heptad_counter=MCP-40H--2:lbd_counter=:name=N200473:ref_name_counter=],(118a80c1-69c1-4cb3-971c-dee3b0d97198_5@MCPsignal.24.120:0[&&NHX:Sample=rhiztom2:Type=capture:capture_class=c__Gammaproteobacteria:capture_domain=d__Bacteria:capture_family=f__Burkholderiaceae:capture_genus=g__Achromobacter:capture_order=o__Burkholderiales:capture_phylum=p__Proteobacteria:capture_species=s__Achromobacter sp000757485:heptad=MCP-40H],dd454fa1-9d94-40a4-89b1-b217829fc51a_3@MCPsignal.33.129:0[&&NHX:Sample=rhiztom2:Type=capture:capture_class=c__Gammaproteobacteria:capture_domain=d__Bacteria:capture_family=f__Burkholderiaceae:capture_genus=g__Hydrogenophaga:capture_order=o__Burkholderiales:capture_phylum=p__Proteobacteria:capture_species=s__Hydrogenophaga flava:heptad=MCP-40H]):5e-09[&&NHX:Sample_counter=rhiztom2--2:Type_counter=capture--2:capture_class_counter=c__Gammaproteobacteria--2:capture_domain_counter=d__Bacteria--2:capture_family_counter=f__Burkholderiaceae--2:capture_genus_counter=g__Achromobacter--1||g__Hydrogenophaga--1:capture_order_counter=o__Burkholderiales--2:capture_phylum_counter=p__Proteobacteria--2:capture_species_counter=s__Achromobacter sp000757485--1||s__Hydrogenophaga flava--1:gtdb_class_counter=:gtdb_domain_counter=:gtdb_family_counter=:gtdb_genus_counter=:gtdb_order_counter=:gtdb_phylum_counter=:gtdb_species_counter=:heptad_counter=MCP-40H--2:lbd_counter=:name=N200476:ref_name_counter=])0:5e-09[&&NHX:Sample_counter=rhiztom1--2||rhiztom2--2:Type_counter=capture--4:capture_class_counter=c__Gammaproteobacteria--4:capture_domain_counter=d__Bacteria--4:capture_family_counter=f__Burkholderiaceae--4:capture_genus_counter=g__Achromobacter--1||g__Hydrogenophaga--3:capture_order_counter=o__Burkholderiales--4:capture_phylum_counter=p__Proteobacteria--4:capture_species_counter=s__Achromobacter sp000757485--1||s__Hydrogenophaga flava--3:gtdb_class_counter=:gtdb_domain_counter=:gtdb_family_counter=:gtdb_genus_counter=:gtdb_order_counter=:gtdb_phylum_counter=:gtdb_species_counter=:heptad_counter=MCP-40H--4:lbd_counter=:name=N200477:ref_name_counter=],(271ab9ff-3386-4d26-8a42-6da6fccec21c_6@MCPsignal.445.550:0.00346993[&&NHX:Sample=rhiztom1:Type=capture:besthit=98.1:bitscore=184.0:capture_class=c__Gammaproteobacteria:capture_domain=d__Bacteria:capture_family=f__Burkholderiaceae:capture_genus=g__Hydrogenophaga:capture_order=o__Burkholderiales:capture_phylum=p__Proteobacteria:capture_species=s__Hydrogenophaga flava:evalue=2.31e-60:gapopen=0.0:heptad=MCP-40H:length=105.0:mismatch=2.0:qcovhsp=100.0:qend=105.0:qstart=1.0:ref_name=GB_GCA_016790705.1_protein.faa_JAEUOT010000022.1_28@PF00015_full_PFAM.536.741:scovhsp=51.2:send=179.0:sstart=75.0],3edae4ca-c79a-589a-8a45-268168efd823_6@MCPsignal.25.122:0.00711249[&&NHX:Sample=rhiztom1:Type=capture:capture_class=c__Gammaproteobacteria:capture_domain=d__Bacteria:capture_family=f__Burkholderiaceae:capture_genus=g__Hydrogenophaga:capture_order=o__Burkholderiales:capture_phylum=p__Proteobacteria:capture_species=s__Hydrogenophaga flava:heptad=MCP-40H])0:1.4e-08[&&NHX:Sample_counter=rhiztom1--2:Type_counter=capture--2:besthit_avg=98.1:besthit_max=98.1:besthit_min=98.1:besthit_std=0:besthit_sum=98.1:bitscore_avg=184.0:bitscore_max=184.0:bitscore_min=184.0:bitscore_std=0:bitscore_sum=184.0:capture_class_counter=c__Gammaproteobacteria--2:capture_domain_counter=d__Bacteria--2:capture_family_counter=f__Burkholderiaceae--2:capture_genus_counter=g__Hydrogenophaga--2:capture_order_counter=o__Burkholderiales--2:capture_phylum_counter=p__Proteobacteria--2:capture_species_counter=s__Hydrogenophaga flava--2:evalue_avg=2.31e-60:evalue_max=2.31e-60:evalue_min=2.31e-60:evalue_std=0:evalue_sum=2.31e-60:gapopen_avg=0.0:gapopen_max=0.0:gapopen_min=0.0:gapopen_std=0:gapopen_sum=0.0:gtdb_class_counter=:gtdb_domain_counter=:gtdb_family_counter=:gtdb_genus_counter=:gtdb_order_counter=:gtdb_phylum_counter=:gtdb_species_counter=:heptad_counter=MCP-40H--2:lbd_counter=:length_avg=105.0:length_max=105.0:length_min=105.0:length_std=0:length_sum=105.0:mismatch_avg=2.0:mismatch_max=2.0:mismatch_min=2.0:mismatch_std=0:mismatch_sum=2.0:name=N200480:qcovhsp_avg=100.0:qcovhsp_max=100.0:qcovhsp_min=100.0:qcovhsp_std=0:qcovhsp_sum=100.0:qend_avg=105.0:qend_max=105.0:qend_min=105.0:qend_std=0:qend_sum=105.0:qstart_avg=1.0:qstart_max=1.0:qstart_min=1.0:qstart_std=0:qstart_sum=1.0:ref_name_counter=GB_GCA_016790705.1_protein.faa_JAEUOT010000022.1_28@PF00015_full_PFAM.536.741--1:scovhsp_avg=51.2:scovhsp_max=51.2:scovhsp_min=51.2:scovhsp_std=0:scovhsp_sum=51.2:send_avg=179.0:send_max=179.0:send_min=179.0:send_std=0:send_sum=179.0:sstart_avg=75.0:sstart_max=75.0:sstart_min=75.0:sstart_std=0:sstart_sum=75.0])0.063:0.000494883[&&NHX:Sample_counter=rhiztom1--4||rhiztom2--2:Type_counter=capture--6:besthit_avg=98.1:besthit_max=98.1:besthit_min=98.1:besthit_std=0:besthit_sum=98.1:bitscore_avg=184.0:bitscore_max=184.0:bitscore_min=184.0:bitscore_std=0:bitscore_sum=184.0:capture_class_counter=c__Gammaproteobacteria--6:capture_domain_counter=d__Bacteria--6:capture_family_counter=f__Burkholderiaceae--6:capture_genus_counter=g__Achromobacter--1||g__Hydrogenophaga--5:capture_order_counter=o__Burkholderiales--6:capture_phylum_counter=p__Proteobacteria--6:capture_species_counter=s__Achromobacter sp000757485--1||s__Hydrogenophaga flava--5:evalue_avg=2.31e-60:evalue_max=2.31e-60:evalue_min=2.31e-60:evalue_std=0:evalue_sum=2.31e-60:gapopen_avg=0.0:gapopen_max=0.0:gapopen_min=0.0:gapopen_std=0:gapopen_sum=0.0:gtdb_class_counter=:gtdb_domain_counter=:gtdb_family_counter=:gtdb_genus_counter=:gtdb_order_counter=:gtdb_phylum_counter=:gtdb_species_counter=:heptad_counter=MCP-40H--6:lbd_counter=:length_avg=105.0:length_max=105.0:length_min=105.0:length_std=0:length_sum=105.0:mismatch_avg=2.0:mismatch_max=2.0:mismatch_min=2.0:mismatch_std=0:mismatch_sum=2.0:name=N200481:qcovhsp_avg=100.0:qcovhsp_max=100.0:qcovhsp_min=100.0:qcovhsp_std=0:qcovhsp_sum=100.0:qend_avg=105.0:qend_max=105.0:qend_min=105.0:qend_std=0:qend_sum=105.0:qstart_avg=1.0:qstart_max=1.0:qstart_min=1.0:qstart_std=0:qstart_sum=1.0:ref_name_counter=GB_GCA_016790705.1_protein.faa_JAEUOT010000022.1_28@PF00015_full_PFAM.536.741--1:scovhsp_avg=51.2:scovhsp_max=51.2:scovhsp_min=51.2:scovhsp_std=0:scovhsp_sum=51.2:send_avg=179.0:send_max=179.0:send_min=179.0:send_std=0:send_sum=179.0:sstart_avg=75.0:sstart_max=75.0:sstart_min=75.0:sstart_std=0:sstart_sum=75.0],((((0a7ed123-d573-4b63-b336-858dab876b4a_3@MCPsignal.87.190:5e-09[&&NHX:Sample=rhiztom2:Type=capture:besthit=100.0:bitscore=181.0:capture_class=c__Gammaproteobacteria:capture_domain=d__Bacteria:capture_family=f__Burkholderiaceae:capture_genus=g__Hydrogenophaga:capture_order=o__Burkholderiales:capture_phylum=p__Proteobacteria:capture_species=s__Hydrogenophaga pseudoflava:evalue=3.2e-59:gapopen=0.0:heptad=MCP-40H:length=102.0:mismatch=0.0:qcovhsp=99.0:qend=103.0:qstart=2.0:ref_name=RS_GCF_001592285.1_protein.faa_NZ_BCWQ01000014.1_109@PF00015_full_PFAM.551.742:scovhsp=53.4:send=165.0:sstart=64.0],cecc8e4f-eb59-42f9-861a-3b30061f5df7_1@MCPsignal.382.475:0.00728301[&&NHX:Sample=rhiztom3:Type=capture:capture_class=c__Gammaproteobacteria:capture_domain=d__Bacteria:capture_family=f__Burkholderiaceae:capture_genus=g__Hydrogenophaga:capture_order=o__Burkholderiales:capture_phylum=p__Proteobacteria:capture_species=s__Hydrogenophaga pseudoflava:heptad=MCP-40H])0:5e-09[&&NHX:Sample_counter=rhiztom2--1||rhiztom3--1:Type_counter=capture--2:besthit_avg=100.0:besthit_max=100.0:besthit_min=100.0:besthit_std=0:besthit_sum=100.0:bitscore_avg=181.0:bitscore_max=181.0:bitscore_min=181.0:bitscore_std=0:bitscore_sum=181.0:capture_class_counter=c__Gammaproteobacteria--2:capture_domain_counter=d__Bacteria--2:capture_family_counter=f__Burkholderiaceae--2:capture_genus_counter=g__Hydrogenophaga--2:capture_order_counter=o__Burkholderiales--2:capture_phylum_counter=p__Proteobacteria--2:capture_species_counter=s__Hydrogenophaga pseudoflava--2:evalue_avg=3.2e-59:evalue_max=3.2e-59:evalue_min=3.2e-59:evalue_std=0:evalue_sum=3.2e-59:gapopen_avg=0.0:gapopen_max=0.0:gapopen_min=0.0:gapopen_std=0:gapopen_sum=0.0:gtdb_class_counter=:gtdb_domain_counter=:gtdb_family_counter=:gtdb_genus_counter=:gtdb_order_counter=:gtdb_phylum_counter=:gtdb_species_counter=:heptad_counter=MCP-40H--2:lbd_counter=:length_avg=102.0:length_max=102.0:length_min=102.0:length_std=0:length_sum=102.0:mismatch_avg=0.0:mismatch_max=0.0:mismatch_min=0.0:mismatch_std=0:mismatch_sum=0.0:name=N200484:qcovhsp_avg=99.0:qcovhsp_max=99.0:qcovhsp_min=99.0:qcovhsp_std=0:qcovhsp_sum=99.0:qend_avg=103.0:qend_max=103.0:qend_min=103.0:qend_std=0:qend_sum=103.0:qstart_avg=2.0:qstart_max=2.0:qstart_min=2.0:qstart_std=0:qstart_sum=2.0:ref_name_counter=RS_GCF_001592285.1_protein.faa_NZ_BCWQ01000014.1_109@PF00015_full_PFAM.551.742--1:scovhsp_avg=53.4:scovhsp_max=53.4:scovhsp_min=53.4:scovhsp_std=0:scovhsp_sum=53.4:send_avg=165.0:send_max=165.0:send_min=165.0:send_std=0:send_sum=165.0:sstart_avg=64.0:sstart_max=64.0:sstart_min=64.0:sstart_std=0:sstart_sum=64.0],(9bf7d7df-4d4e-4163-a5c0-944bea42ae60_6@MCPsignal.132.198:5e-09[&&NHX:Sample=rhiztom1:Type=capture:capture_class=c__Gammaproteobacteria:capture_domain=d__Bacteria:capture_family=f__Rhodanobacteraceae:capture_genus=g__Luteibacter:capture_order=o__Xanthomonadales:capture_phylum=p__Proteobacteria:capture_species=s__Luteibacter yeojuensis_A:heptad=MCP-40H],(2c153671-6070-491c-975b-de4273f98f4f_3@MCPsignal.62.165:0.00700383[&&NHX:Sample=rhiztom1:Type=capture:besthit=99.0:bitscore=180.0:capture_class=c__Gammaproteobacteria:capture_domain=d__Bacteria:capture_family=f__Burkholderiaceae:capture_genus=g__Hydrogenophaga:capture_order=o__Burkholderiales:capture_phylum=p__Proteobacteria:capture_species=s__Hydrogenophaga pseudoflava:evalue=6.45e-59:gapopen=0.0:heptad=MCP-40H:length=102.0:mismatch=1.0:qcovhsp=99.0:qend=103.0:qstart=2.0:ref_name=RS_GCF_001592285.1_protein.faa_NZ_BCWQ01000014.1_109@PF00015_full_PFAM.551.742:scovhsp=53.4:send=165.0:sstart=64.0],cc5cbccd-f399-4ad4-9271-4ccdd94eb037_1@MCPsignal.152.334:0.0176849[&&NHX:Sample=rhizpot2:Type=capture:besthit=89.3:bitscore=234.0:capture_class=c__Gammaproteobacteria:capture_domain=d__Bacteria:capture_family=f__Pseudomonadaceae:capture_genus=g__Pseudomonas_E:capture_order=o__Pseudomonadales:capture_phylum=p__Proteobacteria:capture_species=s__Pseudomonas_E fluorescens_AA:evalue=8.32e-79:gapopen=0.0:heptad=MCP-52H:length=178.0:mismatch=19.0:qcovhsp=97.8:qend=182.0:qstart=5.0:ref_name=GB_GCA_001770905.1_protein.faa_MESG01000095.1_2@PF00015_full_PFAM.547.751:scovhsp=87.3:send=179.0:sstart=2.0])0:5e-09[&&NHX:Sample_counter=rhizpot2--1||rhiztom1--1:Type_counter=capture--2:besthit_avg=94.15:besthit_max=99.0:besthit_min=89.3:besthit_std=6.858935777509513:besthit_sum=188.3:bitscore_avg=207.0:bitscore_max=234.0:bitscore_min=180.0:bitscore_std=38.18376618407357:bitscore_sum=414.0:capture_class_counter=c__Gammaproteobacteria--2:capture_domain_counter=d__Bacteria--2:capture_family_counter=f__Burkholderiaceae--1||f__Pseudomonadaceae--1:capture_genus_counter=g__Hydrogenophaga--1||g__Pseudomonas_E--1:capture_order_counter=o__Burkholderiales--1||o__Pseudomonadales--1:capture_phylum_counter=p__Proteobacteria--2:capture_species_counter=s__Hydrogenophaga pseudoflava--1||s__Pseudomonas_E fluorescens_AA--1:evalue_avg=3.225e-59:evalue_max=6.45e-59:evalue_min=8.32e-79:evalue_std=4.560838738653232e-59:evalue_sum=6.45e-59:gapopen_avg=0.0:gapopen_max=0.0:gapopen_min=0.0:gapopen_std=0.0:gapopen_sum=0.0:gtdb_class_counter=:gtdb_domain_counter=:gtdb_family_counter=:gtdb_genus_counter=:gtdb_order_counter=:gtdb_phylum_counter=:gtdb_species_counter=:heptad_counter=MCP-40H--1||MCP-52H--1:lbd_counter=:length_avg=140.0:length_max=178.0:length_min=102.0:length_std=53.74011537017761:length_sum=280.0:mismatch_avg=10.0:mismatch_max=19.0:mismatch_min=1.0:mismatch_std=12.727922061357855:mismatch_sum=20.0:name=N200488:qcovhsp_avg=98.4:qcovhsp_max=99.0:qcovhsp_min=97.8:qcovhsp_std=0.848528137423859:qcovhsp_sum=196.8:qend_avg=142.5:qend_max=182.0:qend_min=103.0:qend_std=55.86143571373726:qend_sum=285.0:qstart_avg=3.5:qstart_max=5.0:qstart_min=2.0:qstart_std=2.1213203435596424:qstart_sum=7.0:ref_name_counter=GB_GCA_001770905.1_protein.faa_MESG01000095.1_2@PF00015_full_PFAM.547.751--1||RS_GCF_001592285.1_protein.faa_NZ_BCWQ01000014.1_109@PF00015_full_PFAM.551.742--1:scovhsp_avg=70.35:scovhsp_max=87.3:scovhsp_min=53.4:scovhsp_std=23.97091988222396:scovhsp_sum=140.7:send_avg=172.0:send_max=179.0:send_min=165.0:send_std=9.899494936611665:send_sum=344.0:sstart_avg=33.0:sstart_max=64.0:sstart_min=2.0:sstart_std=43.840620433565945:sstart_sum=66.0])0.406:5e-09[&&NHX:Sample_counter=rhizpot2--1||rhiztom1--2:Type_counter=capture--3:besthit_avg=94.15:besthit_max=99.0:besthit_min=89.3:besthit_std=6.858935777509513:besthit_sum=188.3:bitscore_avg=207.0:bitscore_max=234.0:bitscore_min=180.0:bitscore_std=38.18376618407357:bitscore_sum=414.0:capture_class_counter=c__Gammaproteobacteria--3:capture_domain_counter=d__Bacteria--3:capture_family_counter=f__Burkholderiaceae--1||f__Pseudomonadaceae--1||f__Rhodanobacteraceae--1:capture_genus_counter=g__Hydrogenophaga--1||g__Luteibacter--1||g__Pseudomonas_E--1:capture_order_counter=o__Burkholderiales--1||o__Pseudomonadales--1||o__Xanthomonadales--1:capture_phylum_counter=p__Proteobacteria--3:capture_species_counter=s__Hydrogenophaga pseudoflava--1||s__Luteibacter yeojuensis_A--1||s__Pseudomonas_E fluorescens_AA--1:evalue_avg=3.225e-59:evalue_max=6.45e-59:evalue_min=8.32e-79:evalue_std=4.560838738653232e-59:evalue_sum=6.45e-59:gapopen_avg=0.0:gapopen_max=0.0:gapopen_min=0.0:gapopen_std=0.0:gapopen_sum=0.0:gtdb_class_counter=:gtdb_domain_counter=:gtdb_family_counter=:gtdb_genus_counter=:gtdb_order_counter=:gtdb_phylum_counter=:gtdb_species_counter=:heptad_counter=MCP-40H--2||MCP-52H--1:lbd_counter=:length_avg=140.0:length_max=178.0:length_min=102.0:length_std=53.74011537017761:length_sum=280.0:mismatch_avg=10.0:mismatch_max=19.0:mismatch_min=1.0:mismatch_std=12.727922061357855:mismatch_sum=20.0:name=N200489:qcovhsp_avg=98.4:qcovhsp_max=99.0:qcovhsp_min=97.8:qcovhsp_std=0.848528137423859:qcovhsp_sum=196.8:qend_avg=142.5:qend_max=182.0:qend_min=103.0:qend_std=55.86143571373726:qend_sum=285.0:qstart_avg=3.5:qstart_max=5.0:qstart_min=2.0:qstart_std=2.1213203435596424:qstart_sum=7.0:ref_name_counter=GB_GCA_001770905.1_protein.faa_MESG01000095.1_2@PF00015_full_PFAM.547.751--1||RS_GCF_001592285.1_protein.faa_NZ_BCWQ01000014.1_109@PF00015_full_PFAM.551.742--1:scovhsp_avg=70.35:scovhsp_max=87.3:scovhsp_min=53.4:scovhsp_std=23.97091988222396:scovhsp_sum=140.7:send_avg=172.0:send_max=179.0:send_min=165.0:send_std=9.899494936611665:send_sum=344.0:sstart_avg=33.0:sstart_max=64.0:sstart_min=2.0:sstart_std=43.840620433565945:sstart_sum=66.0])0.486:5e-09[&&NHX:Sample_counter=rhizpot2--1||rhiztom1--2||rhiztom2--1||rhiztom3--1:Type_counter=capture--5:besthit_avg=96.10000000000001:besthit_max=100.0:besthit_min=89.3:besthit_std=5.910160742314884:besthit_sum=288.3:bitscore_avg=198.33333333333334:bitscore_max=234.0:bitscore_min=180.0:bitscore_std=30.89228598426043:bitscore_sum=595.0:capture_class_counter=c__Gammaproteobacteria--5:capture_domain_counter=d__Bacteria--5:capture_family_counter=f__Burkholderiaceae--3||f__Pseudomonadaceae--1||f__Rhodanobacteraceae--1:capture_genus_counter=g__Hydrogenophaga--3||g__Luteibacter--1||g__Pseudomonas_E--1:capture_order_counter=o__Burkholderiales--3||o__Pseudomonadales--1||o__Xanthomonadales--1:capture_phylum_counter=p__Proteobacteria--5:capture_species_counter=s__Hydrogenophaga pseudoflava--3||s__Luteibacter yeojuensis_A--1||s__Pseudomonas_E fluorescens_AA--1:evalue_avg=3.2166666666666666e-59:evalue_max=6.45e-59:evalue_min=8.32e-79:evalue_std=3.225032299579856e-59:evalue_sum=9.65e-59:gapopen_avg=0.0:gapopen_max=0.0:gapopen_min=0.0:gapopen_std=0.0:gapopen_sum=0.0:gtdb_class_counter=:gtdb_domain_counter=:gtdb_family_counter=:gtdb_genus_counter=:gtdb_order_counter=:gtdb_phylum_counter=:gtdb_species_counter=:heptad_counter=MCP-40H--4||MCP-52H--1:lbd_counter=:length_avg=127.33333333333333:length_max=178.0:length_min=102.0:length_std=43.87862045841156:length_sum=382.0:mismatch_avg=6.666666666666667:mismatch_max=19.0:mismatch_min=0.0:mismatch_std=10.692676621563626:mismatch_sum=20.0:name=N200490:qcovhsp_avg=98.60000000000001:qcovhsp_max=99.0:qcovhsp_min=97.8:qcovhsp_std=0.6928203230275526:qcovhsp_sum=295.8:qend_avg=129.33333333333334:qend_max=182.0:qend_min=103.0:qend_std=45.610671265980436:qend_sum=388.0:qstart_avg=3.0:qstart_max=5.0:qstart_min=2.0:qstart_std=1.7320508075688772:qstart_sum=9.0:ref_name_counter=GB_GCA_001770905.1_protein.faa_MESG01000095.1_2@PF00015_full_PFAM.547.751--1||RS_GCF_001592285.1_protein.faa_NZ_BCWQ01000014.1_109@PF00015_full_PFAM.551.742--2:scovhsp_avg=64.7:scovhsp_max=87.3:scovhsp_min=53.4:scovhsp_std=19.572174125528313:scovhsp_sum=194.1:send_avg=169.66666666666666:send_max=179.0:send_min=165.0:send_std=8.082903768654761:send_sum=509.0:sstart_avg=43.333333333333336:sstart_max=64.0:sstart_min=2.0:sstart_std=35.795716689756794:sstart_sum=130.0],351e6a6c-4ddd-46f7-b8a9-dfea48d88e1e_4@MCPsignal.51.147:5e-09[&&NHX:Sample=rhiztom1:Type=capture:besthit=100.0:bitscore=168.0:capture_class=c__Gammaproteobacteria:capture_domain=d__Bacteria:capture_family=f__Burkholderiaceae:capture_genus=g__Hydrogenophaga:capture_order=o__Burkholderiales:capture_phylum=p__Proteobacteria:capture_species=s__Hydrogenophaga pseudoflava:evalue=2.49e-54:gapopen=0.0:heptad=MCP-40H:length=96.0:mismatch=0.0:qcovhsp=100.0:qend=96.0:qstart=1.0:ref_name=RS_GCF_001592285.1_protein.faa_NZ_BCWQ01000014.1_109@PF00015_full_PFAM.551.742:scovhsp=50.3:send=165.0:sstart=70.0])0.96:5e-09[&&NHX:Sample_counter=rhizpot2--1||rhiztom1--3||rhiztom2--1||rhiztom3--1:Type_counter=capture--6:besthit_avg=97.075:besthit_max=100.0:besthit_min=89.3:besthit_std=5.204725417028903:besthit_sum=388.3:bitscore_avg=190.75:bitscore_max=234.0:bitscore_min=168.0:bitscore_std=29.432125305522874:bitscore_sum=763.0:capture_class_counter=c__Gammaproteobacteria--6:capture_domain_counter=d__Bacteria--6:capture_family_counter=f__Burkholderiaceae--4||f__Pseudomonadaceae--1||f__Rhodanobacteraceae--1:capture_genus_counter=g__Hydrogenophaga--4||g__Luteibacter--1||g__Pseudomonas_E--1:capture_order_counter=o__Burkholderiales--4||o__Pseudomonadales--1||o__Xanthomonadales--1:capture_phylum_counter=p__Proteobacteria--6:capture_species_counter=s__Hydrogenophaga pseudoflava--4||s__Luteibacter yeojuensis_A--1||s__Pseudomonas_E fluorescens_AA--1:evalue_avg=6.22524125e-55:evalue_max=2.49e-54:evalue_min=8.32e-79:evalue_std=1.2449839169451396e-54:evalue_sum=2.4900965e-54:gapopen_avg=0.0:gapopen_max=0.0:gapopen_min=0.0:gapopen_std=0.0:gapopen_sum=0.0:gtdb_class_counter=:gtdb_domain_counter=:gtdb_family_counter=:gtdb_genus_counter=:gtdb_order_counter=:gtdb_phylum_counter=:gtdb_species_counter=:heptad_counter=MCP-40H--5||MCP-52H--1:lbd_counter=:length_avg=119.5:length_max=178.0:length_min=96.0:length_std=39.102429592034305:length_sum=478.0:mismatch_avg=5.0:mismatch_max=19.0:mismatch_min=0.0:mismatch_std=9.345230512584124:mismatch_sum=20.0:name=N200492:qcovhsp_avg=98.95:qcovhsp_max=100.0:qcovhsp_min=97.8:qcovhsp_std=0.9000000000000012:qcovhsp_sum=395.8:qend_avg=121.0:qend_max=182.0:qend_min=96.0:qend_std=40.80032679607685:qend_sum=484.0:qstart_avg=2.5:qstart_max=5.0:qstart_min=1.0:qstart_std=1.7320508075688772:qstart_sum=10.0:ref_name_counter=GB_GCA_001770905.1_protein.faa_MESG01000095.1_2@PF00015_full_PFAM.547.751--1||RS_GCF_001592285.1_protein.faa_NZ_BCWQ01000014.1_109@PF00015_full_PFAM.551.742--3:scovhsp_avg=61.099999999999994:scovhsp_max=87.3:scovhsp_min=50.3:scovhsp_std=17.527692375210147:scovhsp_sum=244.39999999999998:send_avg=168.5:send_max=179.0:send_min=165.0:send_std=7.0:send_sum=674.0:sstart_avg=50.0:sstart_max=70.0:sstart_min=2.0:sstart_std=32.12475680841802:sstart_sum=200.0],5eb8f9e9-d704-4a40-a7b4-a67ecc8e1056_2@MCPsignal.83.147:0.0116405[&&NHX:Sample=rhizpot1:Type=capture:capture_class=c__Gammaproteobacteria:capture_domain=d__Bacteria:capture_family=f__UBA9220:capture_genus=g__UBA9220:capture_order=o__Burkholderiales:capture_phylum=p__Proteobacteria:capture_species=s__UBA9220 sp003519965:heptad=MCP-40H])0.934:0.0143283[&&NHX:Sample_counter=rhizpot1--1||rhizpot2--1||rhiztom1--3||rhiztom2--1||rhiztom3--1:Type_counter=capture--7:besthit_avg=97.075:besthit_max=100.0:besthit_min=89.3:besthit_std=5.204725417028903:besthit_sum=388.3:bitscore_avg=190.75:bitscore_max=234.0:bitscore_min=168.0:bitscore_std=29.432125305522874:bitscore_sum=763.0:capture_class_counter=c__Gammaproteobacteria--7:capture_domain_counter=d__Bacteria--7:capture_family_counter=f__Burkholderiaceae--4||f__Pseudomonadaceae--1||f__Rhodanobacteraceae--1||f__UBA9220--1:capture_genus_counter=g__Hydrogenophaga--4||g__Luteibacter--1||g__Pseudomonas_E--1||g__UBA9220--1:capture_order_counter=o__Burkholderiales--5||o__Pseudomonadales--1||o__Xanthomonadales--1:capture_phylum_counter=p__Proteobacteria--7:capture_species_counter=s__Hydrogenophaga pseudoflava--4||s__Luteibacter yeojuensis_A--1||s__Pseudomonas_E fluorescens_AA--1||s__UBA9220 sp003519965--1:evalue_avg=6.22524125e-55:evalue_max=2.49e-54:evalue_min=8.32e-79:evalue_std=1.2449839169451396e-54:evalue_sum=2.4900965e-54:gapopen_avg=0.0:gapopen_max=0.0:gapopen_min=0.0:gapopen_std=0.0:gapopen_sum=0.0:gtdb_class_counter=:gtdb_domain_counter=:gtdb_family_counter=:gtdb_genus_counter=:gtdb_order_counter=:gtdb_phylum_counter=:gtdb_species_counter=:heptad_counter=MCP-40H--6||MCP-52H--1:lbd_counter=:length_avg=119.5:length_max=178.0:length_min=96.0:length_std=39.102429592034305:length_sum=478.0:mismatch_avg=5.0:mismatch_max=19.0:mismatch_min=0.0:mismatch_std=9.345230512584124:mismatch_sum=20.0:name=N200494:qcovhsp_avg=98.95:qcovhsp_max=100.0:qcovhsp_min=97.8:qcovhsp_std=0.9000000000000012:qcovhsp_sum=395.8:qend_avg=121.0:qend_max=182.0:qend_min=96.0:qend_std=40.80032679607685:qend_sum=484.0:qstart_avg=2.5:qstart_max=5.0:qstart_min=1.0:qstart_std=1.7320508075688772:qstart_sum=10.0:ref_name_counter=GB_GCA_001770905.1_protein.faa_MESG01000095.1_2@PF00015_full_PFAM.547.751--1||RS_GCF_001592285.1_protein.faa_NZ_BCWQ01000014.1_109@PF00015_full_PFAM.551.742--3:scovhsp_avg=61.099999999999994:scovhsp_max=87.3:scovhsp_min=50.3:scovhsp_std=17.527692375210147:scovhsp_sum=244.39999999999998:send_avg=168.5:send_max=179.0:send_min=165.0:send_std=7.0:send_sum=674.0:sstart_avg=50.0:sstart_max=70.0:sstart_min=2.0:sstart_std=32.12475680841802:sstart_sum=200.0])0.824:0.0117652[&&NHX:Sample_counter=rhizpot1--1||rhizpot2--1||rhiztom1--7||rhiztom2--3||rhiztom3--1:Type_counter=capture--13:besthit_avg=97.28:besthit_max=100.0:besthit_min=89.3:besthit_std=4.530673239155524:besthit_sum=486.4:bitscore_avg=189.4:bitscore_max=234.0:bitscore_min=168.0:bitscore_std=25.667099563448925:bitscore_sum=947.0:capture_class_counter=c__Gammaproteobacteria--13:capture_domain_counter=d__Bacteria--13:capture_family_counter=f__Burkholderiaceae--10||f__Pseudomonadaceae--1||f__Rhodanobacteraceae--1||f__UBA9220--1:capture_genus_counter=g__Achromobacter--1||g__Hydrogenophaga--9||g__Luteibacter--1||g__Pseudomonas_E--1||g__UBA9220--1:capture_order_counter=o__Burkholderiales--11||o__Pseudomonadales--1||o__Xanthomonadales--1:capture_phylum_counter=p__Proteobacteria--13:capture_species_counter=s__Achromobacter sp000757485--1||s__Hydrogenophaga flava--5||s__Hydrogenophaga pseudoflava--4||s__Luteibacter yeojuensis_A--1||s__Pseudomonas_E fluorescens_AA--1||s__UBA9220 sp003519965--1:evalue_avg=4.980197620000001e-55:evalue_max=2.49e-54:evalue_min=8.32e-79:evalue_std=1.1135508058096073e-54:evalue_sum=2.4900988100000003e-54:gapopen_avg=0.0:gapopen_max=0.0:gapopen_min=0.0:gapopen_std=0.0:gapopen_sum=0.0:gtdb_class_counter=:gtdb_domain_counter=:gtdb_family_counter=:gtdb_genus_counter=:gtdb_order_counter=:gtdb_phylum_counter=:gtdb_species_counter=:heptad_counter=MCP-40H--12||MCP-52H--1:lbd_counter=:length_avg=116.6:length_max=178.0:length_min=96.0:length_std=34.47897910321591:length_sum=583.0:mismatch_avg=4.4:mismatch_max=19.0:mismatch_min=0.0:mismatch_std=8.203657720797473:mismatch_sum=22.0:name=N200495:qcovhsp_avg=99.16:qcovhsp_max=100.0:qcovhsp_min=97.8:qcovhsp_std=0.9099450532861871:qcovhsp_sum=495.8:qend_avg=117.8:qend_max=182.0:qend_min=96.0:qend_std=36.051352263126:qend_sum=589.0:qstart_avg=2.2:qstart_max=5.0:qstart_min=1.0:qstart_std=1.6431676725154984:qstart_sum=11.0:ref_name_counter=GB_GCA_001770905.1_protein.faa_MESG01000095.1_2@PF00015_full_PFAM.547.751--1||GB_GCA_016790705.1_protein.faa_JAEUOT010000022.1_28@PF00015_full_PFAM.536.741--1||RS_GCF_001592285.1_protein.faa_NZ_BCWQ01000014.1_109@PF00015_full_PFAM.551.742--3:scovhsp_avg=59.11999999999999:scovhsp_max=87.3:scovhsp_min=50.3:scovhsp_std=15.811925878905454:scovhsp_sum=295.59999999999997:send_avg=170.6:send_max=179.0:send_min=165.0:send_std=7.6681158050723255:send_sum=853.0:sstart_avg=55.0:sstart_max=75.0:sstart_min=2.0:sstart_std=29.9833287011299:sstart_sum=275.0],50b5f3d8-8c87-411a-bf88-547ffd47ef0d_5@MCPsignal.277.459:0.00410354[&&NHX:Sample=rhiztom1:Type=capture:besthit=97.8:bitscore=268.0:capture_class=c__Gammaproteobacteria:capture_domain=d__Bacteria:capture_family=f__Burkholderiaceae:capture_genus=g__Hydrogenophaga:capture_order=o__Burkholderiales:capture_phylum=p__Proteobacteria:capture_species=s__Hydrogenophaga flava:evalue=7.11e-92:gapopen=0.0:heptad=MCP-40H:length=179.0:mismatch=4.0:qcovhsp=98.4:qend=182.0:qstart=4.0:ref_name=GB_GCA_016790705.1_protein.faa_JAEUOT010000022.1_28@PF00015_full_PFAM.536.741:scovhsp=87.3:send=179.0:sstart=1.0])0:5e-09[&&NHX:Sample_counter=rhizpot1--1||rhizpot2--1||rhiztom1--8||rhiztom2--3||rhiztom3--1:Type_counter=capture--14:besthit_avg=97.36666666666667:besthit_max=100.0:besthit_min=89.3:besthit_std=4.057914078275521:besthit_sum=584.2:bitscore_avg=202.5:bitscore_max=268.0:bitscore_min=168.0:bitscore_std=39.45503770116055:bitscore_sum=1215.0:capture_class_counter=c__Gammaproteobacteria--14:capture_domain_counter=d__Bacteria--14:capture_family_counter=f__Burkholderiaceae--11||f__Pseudomonadaceae--1||f__Rhodanobacteraceae--1||f__UBA9220--1:capture_genus_counter=g__Achromobacter--1||g__Hydrogenophaga--10||g__Luteibacter--1||g__Pseudomonas_E--1||g__UBA9220--1:capture_order_counter=o__Burkholderiales--12||o__Pseudomonadales--1||o__Xanthomonadales--1:capture_phylum_counter=p__Proteobacteria--14:capture_species_counter=s__Achromobacter sp000757485--1||s__Hydrogenophaga flava--6||s__Hydrogenophaga pseudoflava--4||s__Luteibacter yeojuensis_A--1||s__Pseudomonas_E fluorescens_AA--1||s__UBA9220 sp003519965--1:evalue_avg=4.150164683333334e-55:evalue_max=2.49e-54:evalue_min=7.11e-92:evalue_std=1.0165301757707294e-54:evalue_sum=2.4900988100000003e-54:gapopen_avg=0.0:gapopen_max=0.0:gapopen_min=0.0:gapopen_std=0.0:gapopen_sum=0.0:gtdb_class_counter=:gtdb_domain_counter=:gtdb_family_counter=:gtdb_genus_counter=:gtdb_order_counter=:gtdb_phylum_counter=:gtdb_species_counter=:heptad_counter=MCP-40H--13||MCP-52H--1:lbd_counter=:length_avg=127.0:length_max=179.0:length_min=96.0:length_std=40.0:length_sum=762.0:mismatch_avg=4.333333333333333:mismatch_max=19.0:mismatch_min=0.0:mismatch_std=7.339391437078873:mismatch_sum=26.0:name=N200497:qcovhsp_avg=99.03333333333335:qcovhsp_max=100.0:qcovhsp_min=97.8:qcovhsp_std=0.871014733897577:qcovhsp_sum=594.2:qend_avg=128.5:qend_max=182.0:qend_min=96.0:qend_std=41.55357986984996:qend_sum=771.0:qstart_avg=2.5:qstart_max=5.0:qstart_min=1.0:qstart_std=1.6431676725154984:qstart_sum=15.0:ref_name_counter=GB_GCA_001770905.1_protein.faa_MESG01000095.1_2@PF00015_full_PFAM.547.751--1||GB_GCA_016790705.1_protein.faa_JAEUOT010000022.1_28@PF00015_full_PFAM.536.741--2||RS_GCF_001592285.1_protein.faa_NZ_BCWQ01000014.1_109@PF00015_full_PFAM.551.742--3:scovhsp_avg=63.81666666666666:scovhsp_max=87.3:scovhsp_min=50.3:scovhsp_std=18.23089867962264:scovhsp_sum=382.9:send_avg=172.0:send_max=179.0:send_min=165.0:send_std=7.6681158050723255:send_sum=1032.0:sstart_avg=46.0:sstart_max=75.0:sstart_min=1.0:sstart_std=34.71599055190562:sstart_sum=276.0])0.424:5e-09[&&NHX:Sample_counter=rhizpot1--1||rhizpot2--1||rhiztom1--17||rhiztom2--7||rhiztom3--12:Type_counter=GTDB--2||capture--38:besthit_avg=96.71724137931034:besthit_max=100.0:besthit_min=84.6:besthit_std=3.424290225258081:besthit_sum=2804.7999999999997:bitscore_avg=242.6206896551724:bitscore_max=275.0:bitscore_min=168.0:bitscore_std=34.82959926874949:bitscore_sum=7036.0:capture_class_counter=c__Gammaproteobacteria--36||c__Holophagae--1||c__Planctomycetia--1:capture_domain_counter=d__Bacteria--38:capture_family_counter=f__Burkholderiaceae--33||f__Holophagaceae--1||f__Pirellulaceae--1||f__Pseudomonadaceae--1||f__Rhodanobacteraceae--1||f__UBA9220--1:capture_genus_counter=g__Achromobacter--7||g__Geothrix--1||g__Hydrogenophaga--26||g__Luteibacter--1||g__Pseudomonas_E--1||g__S141-3--1||g__UBA9220--1:capture_order_counter=o__Burkholderiales--34||o__Holophagales--1||o__Pirellulales--1||o__Pseudomonadales--1||o__Xanthomonadales--1:capture_phylum_counter=p__Acidobacteriota--1||p__Planctomycetota--1||p__Proteobacteria--36:capture_species_counter=s__Achromobacter sp000757485--7||s__Geothrix sp013390615--1||s__Hydrogenophaga flava--10||s__Hydrogenophaga pseudoflava--16||s__Luteibacter yeojuensis_A--1||s__Pseudomonas_E fluorescens_AA--1||s__S141-3 sp015490875--1||s__UBA9220 sp003519965--1:evalue_avg=8.586944202793104e-56:evalue_max=2.49e-54:evalue_min=1.24e-94:evalue_std=4.623799746676786e-55:evalue_sum=2.4902138188100002e-54:gapopen_avg=0.034482758620689655:gapopen_max=1.0:gapopen_min=0.0:gapopen_std=0.18569533817705192:gapopen_sum=1.0:gtdb_class_counter=c__Gammaproteobacteria--2:gtdb_domain_counter=d__Bacteria--2:gtdb_family_counter=f__Burkholderiaceae--2:gtdb_genus_counter=g__Hydrogenophaga--2:gtdb_order_counter=o__Burkholderiales--2:gtdb_phylum_counter=p__Proteobacteria--2:gtdb_species_counter=s__Hydrogenophaga flava--1||s__Hydrogenophaga pseudoflava--1:heptad_counter=MCP-40H--39||MCP-52H--1:lbd_counter=:lca_tree=g__Hydrogenophaga:length_avg=159.17241379310346:length_max=179.0:length_min=96.0:length_std=29.553908329304697:length_sum=4616.0:mismatch_avg=5.448275862068965:mismatch_max=27.0:mismatch_min=0.0:mismatch_std=5.901490168330077:mismatch_sum=158.0:name=N200498:qcovhsp_avg=99.01724137931036:qcovhsp_max=100.0:qcovhsp_min=97.7:qcovhsp_std=0.8306920374505474:qcovhsp_sum=2871.5000000000005:qend_avg=160.86206896551724:qend_max=182.0:qend_min=96.0:qend_std=30.368832869443906:qend_sum=4665.0:qstart_avg=2.689655172413793:qstart_max=5.0:qstart_min=1.0:qstart_std=1.466371816906858:qstart_sum=78.0:ref_name_counter=GB_GCA_001725255.1_protein.faa_MEFV01000010.1_33@PF00015_full_PFAM.517.730--1||GB_GCA_001770905.1_protein.faa_MESG01000095.1_2@PF00015_full_PFAM.547.751--4||GB_GCA_013693755.1_protein.faa_CP059256.1_675@PF00015_full_PFAM.562.751--1||GB_GCA_016790705.1_protein.faa_JAEUOT010000022.1_28@PF00015_full_PFAM.536.741--18||RS_GCF_001592285.1_protein.faa_NZ_BCWQ01000014.1_109@PF00015_full_PFAM.551.742--5:scovhsp_avg=78.4793103448276:scovhsp_max=87.3:scovhsp_min=50.3:scovhsp_std=13.404433683096498:scovhsp_sum=2275.9:send_avg=174.48275862068965:send_max=188.0:send_min=157.0:send_std=7.524344725409519:send_sum=5060.0:sstart_avg=16.344827586206897:sstart_max=75.0:sstart_min=1.0:sstart_std=26.321197136893527:sstart_sum=474.0])0:5e-09[&&NHX:Sample_counter=rhizpot1--1||rhizpot2--1||rhiztom1--17||rhiztom2--7||rhiztom3--13:Type_counter=GTDB--2||capture--39:besthit_avg=96.77999999999999:besthit_max=100.0:besthit_min=84.6:besthit_std=3.3822457342565397:besthit_sum=2903.3999999999996:bitscore_avg=241.6:bitscore_max=275.0:bitscore_min=168.0:bitscore_std=34.677429805725716:bitscore_sum=7248.0:capture_class_counter=c__Gammaproteobacteria--37||c__Holophagae--1||c__Planctomycetia--1:capture_domain_counter=d__Bacteria--39:capture_family_counter=f__Burkholderiaceae--34||f__Holophagaceae--1||f__Pirellulaceae--1||f__Pseudomonadaceae--1||f__Rhodanobacteraceae--1||f__UBA9220--1:capture_genus_counter=g__Achromobacter--8||g__Geothrix--1||g__Hydrogenophaga--26||g__Luteibacter--1||g__Pseudomonas_E--1||g__S141-3--1||g__UBA9220--1:capture_order_counter=o__Burkholderiales--35||o__Holophagales--1||o__Pirellulales--1||o__Pseudomonadales--1||o__Xanthomonadales--1:capture_phylum_counter=p__Acidobacteriota--1||p__Planctomycetota--1||p__Proteobacteria--37:capture_species_counter=s__Achromobacter sp000757485--8||s__Geothrix sp013390615--1||s__Hydrogenophaga flava--10||s__Hydrogenophaga pseudoflava--16||s__Luteibacter yeojuensis_A--1||s__Pseudomonas_E fluorescens_AA--1||s__S141-3 sp015490875--1||s__UBA9220 sp003519965--1:evalue_avg=8.300712729366667e-56:evalue_max=2.49e-54:evalue_min=1.24e-94:evalue_std=4.546083772370183e-55:evalue_sum=2.4902138188100002e-54:gapopen_avg=0.03333333333333333:gapopen_max=1.0:gapopen_min=0.0:gapopen_std=0.18257418583505533:gapopen_sum=1.0:gtdb_class_counter=c__Gammaproteobacteria--2:gtdb_domain_counter=d__Bacteria--2:gtdb_family_counter=f__Burkholderiaceae--2:gtdb_genus_counter=g__Hydrogenophaga--2:gtdb_order_counter=o__Burkholderiales--2:gtdb_phylum_counter=p__Proteobacteria--2:gtdb_species_counter=s__Hydrogenophaga flava--1||s__Hydrogenophaga pseudoflava--1:heptad_counter=MCP-40H--40||MCP-52H--1:lbd_counter=:lca_tree=g__Hydrogenophaga:length_avg=158.46666666666667:length_max=179.0:length_min=96.0:length_std=29.296031664107137:length_sum=4754.0:mismatch_avg=5.333333333333333:mismatch_max=27.0:mismatch_min=0.0:mismatch_std=5.832922809856748:mismatch_sum=160.0:name=N200499:qcovhsp_avg=99.05000000000001:qcovhsp_max=100.0:qcovhsp_min=97.7:qcovhsp_std=0.8357321795061303:qcovhsp_sum=2971.5000000000005:qend_avg=160.1:qend_max=182.0:qend_min=96.0:qend_std=30.13115010909062:qend_sum=4803.0:qstart_avg=2.6333333333333333:qstart_max=5.0:qstart_min=1.0:qstart_std=1.473521078171633:qstart_sum=79.0:ref_name_counter=GB_GCA_001725255.1_protein.faa_MEFV01000010.1_33@PF00015_full_PFAM.517.730--1||GB_GCA_001770905.1_protein.faa_MESG01000095.1_2@PF00015_full_PFAM.547.751--4||GB_GCA_013693755.1_protein.faa_CP059256.1_675@PF00015_full_PFAM.562.751--1||GB_GCA_016790705.1_protein.faa_JAEUOT010000022.1_28@PF00015_full_PFAM.536.741--18||RS_GCF_001592285.1_protein.faa_NZ_BCWQ01000014.1_109@PF00015_full_PFAM.551.742--6:scovhsp_avg=78.27333333333335:scovhsp_max=87.3:scovhsp_min=50.3:scovhsp_std=13.219524049373108:scovhsp_sum=2348.2000000000007:send_avg=173.6:send_max=188.0:send_min=148.0:send_std=8.834103197854597:send_sum=5208.0:sstart_avg=16.166666666666668:sstart_max=75.0:sstart_min=1.0:sstart_std=25.88180473019519:sstart_sum=485.0])0:5e-09[&&NHX:Sample_counter=rhizpot1--1||rhizpot2--1||rhiztom1--17||rhiztom2--8||rhiztom3--13:Type_counter=GTDB--2||capture--40:besthit_avg=96.82580645161289:besthit_max=100.0:besthit_min=84.6:besthit_std=3.3351629387418242:besthit_sum=3001.5999999999995:bitscore_avg=241.90322580645162:bitscore_max=275.0:bitscore_min=168.0:bitscore_std=34.13634899312821:bitscore_sum=7499.0:capture_class_counter=c__Gammaproteobacteria--38||c__Holophagae--1||c__Planctomycetia--1:capture_domain_counter=d__Bacteria--40:capture_family_counter=f__Burkholderiaceae--35||f__Holophagaceae--1||f__Pirellulaceae--1||f__Pseudomonadaceae--1||f__Rhodanobacteraceae--1||f__UBA9220--1:capture_genus_counter=g__Achromobacter--9||g__Geothrix--1||g__Hydrogenophaga--26||g__Luteibacter--1||g__Pseudomonas_E--1||g__S141-3--1||g__UBA9220--1:capture_order_counter=o__Burkholderiales--36||o__Holophagales--1||o__Pirellulales--1||o__Pseudomonadales--1||o__Xanthomonadales--1:capture_phylum_counter=p__Acidobacteriota--1||p__Planctomycetota--1||p__Proteobacteria--38:capture_species_counter=s__Achromobacter sp000757485--9||s__Geothrix sp013390615--1||s__Hydrogenophaga flava--10||s__Hydrogenophaga pseudoflava--16||s__Luteibacter yeojuensis_A--1||s__Pseudomonas_E fluorescens_AA--1||s__S141-3 sp015490875--1||s__UBA9220 sp003519965--1:evalue_avg=8.0329478026129035e-56:evalue_max=2.49e-54:evalue_min=1.24e-94:evalue_std=4.4721592257641154e-55:evalue_sum=2.4902138188100002e-54:gapopen_avg=0.03225806451612903:gapopen_max=1.0:gapopen_min=0.0:gapopen_std=0.17960530202677497:gapopen_sum=1.0:gtdb_class_counter=c__Gammaproteobacteria--2:gtdb_domain_counter=d__Bacteria--2:gtdb_family_counter=f__Burkholderiaceae--2:gtdb_genus_counter=g__Hydrogenophaga--2:gtdb_order_counter=o__Burkholderiales--2:gtdb_phylum_counter=p__Proteobacteria--2:gtdb_species_counter=s__Hydrogenophaga flava--1||s__Hydrogenophaga pseudoflava--1:heptad_counter=MCP-40H--41||MCP-52H--1:lbd_counter=:lca_tree=g__Hydrogenophaga:length_avg=158.83870967741936:length_max=179.0:length_min=96.0:length_std=28.87801559917573:length_sum=4924.0:mismatch_avg=5.258064516129032:mismatch_max=27.0:mismatch_min=0.0:mismatch_std=5.750175312895448:mismatch_sum=163.0:name=N200500:qcovhsp_avg=99.02580645161292:qcovhsp_max=100.0:qcovhsp_min=97.7:qcovhsp_std=0.8326534861255237:qcovhsp_sum=3069.8000000000006:qend_avg=160.51612903225808:qend_max=182.0:qend_min=96.0:qend_std=29.71517117314761:qend_sum=4976.0:qstart_avg=2.6774193548387095:qstart_max=5.0:qstart_min=1.0:qstart_std=1.4694011654229202:qstart_sum=83.0:ref_name_counter=GB_GCA_001725255.1_protein.faa_MEFV01000010.1_33@PF00015_full_PFAM.517.730--1||GB_GCA_001770905.1_protein.faa_MESG01000095.1_2@PF00015_full_PFAM.547.751--4||GB_GCA_013693755.1_protein.faa_CP059256.1_675@PF00015_full_PFAM.562.751--1||GB_GCA_016790705.1_protein.faa_JAEUOT010000022.1_28@PF00015_full_PFAM.536.741--19||RS_GCF_001592285.1_protein.faa_NZ_BCWQ01000014.1_109@PF00015_full_PFAM.551.742--6:scovhsp_avg=78.42258064516132:scovhsp_max=87.3:scovhsp_min=50.3:scovhsp_std=13.023868080756431:scovhsp_sum=2431.100000000001:send_avg=173.48387096774192:send_max=188.0:send_min=148.0:send_std=8.709653524459455:send_sum=5378.0:sstart_avg=15.67741935483871:sstart_max=75.0:sstart_min=1.0:sstart_std=25.592169501332755:sstart_sum=486.0],(a2408be1-9bf6-498e-b4ca-b8458ae0f6e9_6@MCPsignal.200.381:0.00822873[&&NHX:Sample=rhiztom3:Type=capture:besthit=92.2:bitscore=246.0:capture_class=c__Desulfuromonadia:capture_domain=d__Bacteria:capture_family=f__SZUA-401:capture_genus=g__SZUA-401:capture_order=o__Desulfuromonadales:capture_phylum=p__Desulfobacterota:capture_species=s__SZUA-401 sp003246035:evalue=2.27e-83:gapopen=1.0:heptad=MCP-40H:length=179.0:mismatch=13.0:qcovhsp=98.3:qend=181.0:qstart=4.0:ref_name=GB_GCA_016790705.1_protein.faa_JAEUOT010000022.1_28@PF00015_full_PFAM.536.741:scovhsp=87.3:send=179.0:sstart=1.0],((0e5dbb67-5149-4563-9dfa-93cb700c6a99_1@MCPsignal.153.332:0[&&NHX:Sample=rhiztom2:Type=capture:besthit=98.3:bitscore=264.0:capture_class=c__Gammaproteobacteria:capture_domain=d__Bacteria:capture_family=f__Burkholderiaceae:capture_genus=g__Achromobacter:capture_order=o__Burkholderiales:capture_phylum=p__Proteobacteria:capture_species=s__Achromobacter sp000757485:evalue=2.1e-90:gapopen=0.0:heptad=MCP-40H:length=176.0:mismatch=3.0:qcovhsp=98.3:qend=179.0:qstart=4.0:ref_name=GB_GCA_016790705.1_protein.faa_JAEUOT010000022.1_28@PF00015_full_PFAM.536.741:scovhsp=85.9:send=176.0:sstart=1.0],91f85815-d870-43be-86c0-61441344b87f_4@MCPsignal.153.332:0[&&NHX:Sample=rhiztom2:Type=capture:besthit=98.3:bitscore=264.0:capture_class=c__Gammaproteobacteria:capture_domain=d__Bacteria:capture_family=f__Burkholderiaceae:capture_genus=g__Achromobacter:capture_order=o__Burkholderiales:capture_phylum=p__Proteobacteria:capture_species=s__Achromobacter sp000757485:evalue=2.1e-90:gapopen=0.0:heptad=MCP-40H:length=176.0:mismatch=3.0:qcovhsp=98.3:qend=179.0:qstart=4.0:ref_name=GB_GCA_016790705.1_protein.faa_JAEUOT010000022.1_28@PF00015_full_PFAM.536.741:scovhsp=85.9:send=176.0:sstart=1.0])0:0[&&NHX:Sample_counter=rhiztom2--2:Type_counter=capture--2:besthit_avg=98.3:besthit_max=98.3:besthit_min=98.3:besthit_std=0.0:besthit_sum=196.6:bitscore_avg=264.0:bitscore_max=264.0:bitscore_min=264.0:bitscore_std=0.0:bitscore_sum=528.0:capture_class_counter=c__Gammaproteobacteria--2:capture_domain_counter=d__Bacteria--2:capture_family_counter=f__Burkholderiaceae--2:capture_genus_counter=g__Achromobacter--2:capture_order_counter=o__Burkholderiales--2:capture_phylum_counter=p__Proteobacteria--2:capture_species_counter=s__Achromobacter sp000757485--2:evalue_avg=2.1e-90:evalue_max=2.1e-90:evalue_min=2.1e-90:evalue_std=0.0:evalue_sum=4.2e-90:gapopen_avg=0.0:gapopen_max=0.0:gapopen_min=0.0:gapopen_std=0.0:gapopen_sum=0.0:gtdb_class_counter=:gtdb_domain_counter=:gtdb_family_counter=:gtdb_genus_counter=:gtdb_order_counter=:gtdb_phylum_counter=:gtdb_species_counter=:heptad_counter=MCP-40H--2:lbd_counter=:length_avg=176.0:length_max=176.0:length_min=176.0:length_std=0.0:length_sum=352.0:mismatch_avg=3.0:mismatch_max=3.0:mismatch_min=3.0:mismatch_std=0.0:mismatch_sum=6.0:name=N200504:qcovhsp_avg=98.3:qcovhsp_max=98.3:qcovhsp_min=98.3:qcovhsp_std=0.0:qcovhsp_sum=196.6:qend_avg=179.0:qend_max=179.0:qend_min=179.0:qend_std=0.0:qend_sum=358.0:qstart_avg=4.0:qstart_max=4.0:qstart_min=4.0:qstart_std=0.0:qstart_sum=8.0:ref_name_counter=GB_GCA_016790705.1_protein.faa_JAEUOT010000022.1_28@PF00015_full_PFAM.536.741--2:scovhsp_avg=85.9:scovhsp_max=85.9:scovhsp_min=85.9:scovhsp_std=0.0:scovhsp_sum=171.8:send_avg=176.0:send_max=176.0:send_min=176.0:send_std=0.0:send_sum=352.0:sstart_avg=1.0:sstart_max=1.0:sstart_min=1.0:sstart_std=0.0:sstart_sum=2.0],ba3fcde1-75eb-475f-a193-fa3137e13877_5@MCPsignal.127.306:0[&&NHX:Sample=rhiztom2:Type=capture:besthit=98.3:bitscore=264.0:capture_class=c__Gammaproteobacteria:capture_domain=d__Bacteria:capture_family=f__Burkholderiaceae:capture_genus=g__Hydrogenophaga:capture_order=o__Burkholderiales:capture_phylum=p__Proteobacteria:capture_species=s__Hydrogenophaga flava:evalue=2.1e-90:gapopen=0.0:heptad=MCP-40H:length=176.0:mismatch=3.0:qcovhsp=98.3:qend=179.0:qstart=4.0:ref_name=GB_GCA_016790705.1_protein.faa_JAEUOT010000022.1_28@PF00015_full_PFAM.536.741:scovhsp=85.9:send=176.0:sstart=1.0]):5e-09[&&NHX:Sample_counter=rhiztom2--3:Type_counter=capture--3:besthit_avg=98.3:besthit_max=98.3:besthit_min=98.3:besthit_std=0.0:besthit_sum=294.9:bitscore_avg=264.0:bitscore_max=264.0:bitscore_min=264.0:bitscore_std=0.0:bitscore_sum=792.0:capture_class_counter=c__Gammaproteobacteria--3:capture_domain_counter=d__Bacteria--3:capture_family_counter=f__Burkholderiaceae--3:capture_genus_counter=g__Achromobacter--2||g__Hydrogenophaga--1:capture_order_counter=o__Burkholderiales--3:capture_phylum_counter=p__Proteobacteria--3:capture_species_counter=s__Achromobacter sp000757485--2||s__Hydrogenophaga flava--1:evalue_avg=2.1e-90:evalue_max=2.1e-90:evalue_min=2.1e-90:evalue_std=0.0:evalue_sum=6.3e-90:gapopen_avg=0.0:gapopen_max=0.0:gapopen_min=0.0:gapopen_std=0.0:gapopen_sum=0.0:gtdb_class_counter=:gtdb_domain_counter=:gtdb_family_counter=:gtdb_genus_counter=:gtdb_order_counter=:gtdb_phylum_counter=:gtdb_species_counter=:heptad_counter=MCP-40H--3:lbd_counter=:length_avg=176.0:length_max=176.0:length_min=176.0:length_std=0.0:length_sum=528.0:mismatch_avg=3.0:mismatch_max=3.0:mismatch_min=3.0:mismatch_std=0.0:mismatch_sum=9.0:name=N200506:qcovhsp_avg=98.3:qcovhsp_max=98.3:qcovhsp_min=98.3:qcovhsp_std=0.0:qcovhsp_sum=294.9:qend_avg=179.0:qend_max=179.0:qend_min=179.0:qend_std=0.0:qend_sum=537.0:qstart_avg=4.0:qstart_max=4.0:qstart_min=4.0:qstart_std=0.0:qstart_sum=12.0:ref_name_counter=GB_GCA_016790705.1_protein.faa_JAEUOT010000022.1_28@PF00015_full_PFAM.536.741--3:scovhsp_avg=85.90000000000002:scovhsp_max=85.9:scovhsp_min=85.9:scovhsp_std=1.7404671430534633e-14:scovhsp_sum=257.70000000000005:send_avg=176.0:send_max=176.0:send_min=176.0:send_std=0.0:send_sum=528.0:sstart_avg=1.0:sstart_max=1.0:sstart_min=1.0:sstart_std=0.0:sstart_sum=3.0])0:5e-09[&&NHX:Sample_counter=rhiztom2--3||rhiztom3--1:Type_counter=capture--4:besthit_avg=96.77499999999999:besthit_max=98.3:besthit_min=92.2:besthit_std=3.049999999999997:besthit_sum=387.09999999999997:bitscore_avg=259.5:bitscore_max=264.0:bitscore_min=246.0:bitscore_std=9.0:bitscore_sum=1038.0:capture_class_counter=c__Desulfuromonadia--1||c__Gammaproteobacteria--3:capture_domain_counter=d__Bacteria--4:capture_family_counter=f__Burkholderiaceae--3||f__SZUA-401--1:capture_genus_counter=g__Achromobacter--2||g__Hydrogenophaga--1||g__SZUA-401--1:capture_order_counter=o__Burkholderiales--3||o__Desulfuromonadales--1:capture_phylum_counter=p__Desulfobacterota--1||p__Proteobacteria--3:capture_species_counter=s__Achromobacter sp000757485--2||s__Hydrogenophaga flava--1||s__SZUA-401 sp003246035--1:evalue_avg=5.675001575e-84:evalue_max=2.27e-83:evalue_min=2.1e-90:evalue_std=1.1349998949999998e-83:evalue_sum=2.27000063e-83:gapopen_avg=0.25:gapopen_max=1.0:gapopen_min=0.0:gapopen_std=0.5:gapopen_sum=1.0:gtdb_class_counter=:gtdb_domain_counter=:gtdb_family_counter=:gtdb_genus_counter=:gtdb_order_counter=:gtdb_phylum_counter=:gtdb_species_counter=:heptad_counter=MCP-40H--4:lbd_counter=:length_avg=176.75:length_max=179.0:length_min=176.0:length_std=1.5:length_sum=707.0:mismatch_avg=5.5:mismatch_max=13.0:mismatch_min=3.0:mismatch_std=5.0:mismatch_sum=22.0:name=N200507:qcovhsp_avg=98.3:qcovhsp_max=98.3:qcovhsp_min=98.3:qcovhsp_std=0.0:qcovhsp_sum=393.2:qend_avg=179.5:qend_max=181.0:qend_min=179.0:qend_std=1.0:qend_sum=718.0:qstart_avg=4.0:qstart_max=4.0:qstart_min=4.0:qstart_std=0.0:qstart_sum=16.0:ref_name_counter=GB_GCA_016790705.1_protein.faa_JAEUOT010000022.1_28@PF00015_full_PFAM.536.741--4:scovhsp_avg=86.25000000000001:scovhsp_max=87.3:scovhsp_min=85.9:scovhsp_std=0.6999999999999957:scovhsp_sum=345.00000000000006:send_avg=176.75:send_max=179.0:send_min=176.0:send_std=1.5:send_sum=707.0:sstart_avg=1.0:sstart_max=1.0:sstart_min=1.0:sstart_std=0.0:sstart_sum=4.0])0.822:5e-09[&&NHX:Sample_counter=rhizpot1--1||rhizpot2--1||rhiztom1--17||rhiztom2--11||rhiztom3--14:Type_counter=GTDB--2||capture--44:besthit_avg=96.82:besthit_max=100.0:besthit_min=84.6:besthit_std=3.2612520150829125:besthit_sum=3388.7:bitscore_avg=243.9142857142857:bitscore_max=275.0:bitscore_min=168.0:bitscore_std=32.674303114735494:bitscore_sum=8537.0:capture_class_counter=c__Desulfuromonadia--1||c__Gammaproteobacteria--41||c__Holophagae--1||c__Planctomycetia--1:capture_domain_counter=d__Bacteria--44:capture_family_counter=f__Burkholderiaceae--38||f__Holophagaceae--1||f__Pirellulaceae--1||f__Pseudomonadaceae--1||f__Rhodanobacteraceae--1||f__SZUA-401--1||f__UBA9220--1:capture_genus_counter=g__Achromobacter--11||g__Geothrix--1||g__Hydrogenophaga--27||g__Luteibacter--1||g__Pseudomonas_E--1||g__S141-3--1||g__SZUA-401--1||g__UBA9220--1:capture_order_counter=o__Burkholderiales--39||o__Desulfuromonadales--1||o__Holophagales--1||o__Pirellulales--1||o__Pseudomonadales--1||o__Xanthomonadales--1:capture_phylum_counter=p__Acidobacteriota--1||p__Desulfobacterota--1||p__Planctomycetota--1||p__Proteobacteria--41:capture_species_counter=s__Achromobacter sp000757485--11||s__Geothrix sp013390615--1||s__Hydrogenophaga flava--11||s__Hydrogenophaga pseudoflava--16||s__Luteibacter yeojuensis_A--1||s__Pseudomonas_E fluorescens_AA--1||s__S141-3 sp015490875--1||s__SZUA-401 sp003246035--1||s__UBA9220 sp003519965--1:evalue_avg=7.1148966251714295e-56:evalue_max=2.49e-54:evalue_min=1.24e-94:evalue_std=4.208857564519533e-55:evalue_sum=2.4902138188100002e-54:gapopen_avg=0.05714285714285714:gapopen_max=1.0:gapopen_min=0.0:gapopen_std=0.2355041079768028:gapopen_sum=2.0:gtdb_class_counter=c__Gammaproteobacteria--2:gtdb_domain_counter=d__Bacteria--2:gtdb_family_counter=f__Burkholderiaceae--2:gtdb_genus_counter=g__Hydrogenophaga--2:gtdb_order_counter=o__Burkholderiales--2:gtdb_phylum_counter=p__Proteobacteria--2:gtdb_species_counter=s__Hydrogenophaga flava--1||s__Hydrogenophaga pseudoflava--1:heptad_counter=MCP-40H--45||MCP-52H--1:lbd_counter=:lca_tree=g__Hydrogenophaga:length_avg=160.88571428571427:length_max=179.0:length_min=96.0:length_std=27.73909051964651:length_sum=5631.0:mismatch_avg=5.285714285714286:mismatch_max=27.0:mismatch_min=0.0:mismatch_std=5.6023704466813635:mismatch_sum=185.0:name=N200508:qcovhsp_avg=98.94285714285715:qcovhsp_max=100.0:qcovhsp_min=97.7:qcovhsp_std=0.8164794274580248:qcovhsp_sum=3463.0000000000005:qend_avg=162.68571428571428:qend_max=182.0:qend_min=96.0:qend_std=28.578860377982213:qend_sum=5694.0:qstart_avg=2.8285714285714287:qstart_max=5.0:qstart_min=1.0:qstart_std=1.4447819759338059:qstart_sum=99.0:ref_name_counter=GB_GCA_001725255.1_protein.faa_MEFV01000010.1_33@PF00015_full_PFAM.517.730--1||GB_GCA_001770905.1_protein.faa_MESG01000095.1_2@PF00015_full_PFAM.547.751--4||GB_GCA_013693755.1_protein.faa_CP059256.1_675@PF00015_full_PFAM.562.751--1||GB_GCA_016790705.1_protein.faa_JAEUOT010000022.1_28@PF00015_full_PFAM.536.741--23||RS_GCF_001592285.1_protein.faa_NZ_BCWQ01000014.1_109@PF00015_full_PFAM.551.742--6:scovhsp_avg=79.31714285714287:scovhsp_max=87.3:scovhsp_min=50.3:scovhsp_std=12.493727501860935:scovhsp_sum=2776.1000000000004:send_avg=173.85714285714286:send_max=188.0:send_min=148.0:send_std=8.260974366198674:send_sum=6085.0:sstart_avg=14.0:sstart_max=75.0:sstart_min=1.0:sstart_std=24.502100750271815:sstart_sum=490.0])0:5e-09[&&NHX:Sample_counter=rhizpot1--1||rhizpot2--1||rhiztom1--17||rhiztom2--11||rhiztom3--15:Type_counter=GTDB--2||capture--45:besthit_avg=96.87777777777778:besthit_max=100.0:besthit_min=84.6:besthit_std=3.232965123855112:besthit_sum=3487.6:bitscore_avg=244.75:bitscore_max=275.0:bitscore_min=168.0:bitscore_std=32.592176975464525:bitscore_sum=8811.0:capture_class_counter=c__Desulfuromonadia--1||c__Gammaproteobacteria--42||c__Holophagae--1||c__Planctomycetia--1:capture_domain_counter=d__Bacteria--45:capture_family_counter=f__Burkholderiaceae--39||f__Holophagaceae--1||f__Pirellulaceae--1||f__Pseudomonadaceae--1||f__Rhodanobacteraceae--1||f__SZUA-401--1||f__UBA9220--1:capture_genus_counter=g__Achromobacter--11||g__Geothrix--1||g__Hydrogenophaga--28||g__Luteibacter--1||g__Pseudomonas_E--1||g__S141-3--1||g__SZUA-401--1||g__UBA9220--1:capture_order_counter=o__Burkholderiales--40||o__Desulfuromonadales--1||o__Holophagales--1||o__Pirellulales--1||o__Pseudomonadales--1||o__Xanthomonadales--1:capture_phylum_counter=p__Acidobacteriota--1||p__Desulfobacterota--1||p__Planctomycetota--1||p__Proteobacteria--42:capture_species_counter=s__Achromobacter sp000757485--11||s__Geothrix sp013390615--1||s__Hydrogenophaga flava--12||s__Hydrogenophaga pseudoflava--16||s__Luteibacter yeojuensis_A--1||s__Pseudomonas_E fluorescens_AA--1||s__S141-3 sp015490875--1||s__SZUA-401 sp003246035--1||s__UBA9220 sp003519965--1:evalue_avg=6.917260607805557e-56:evalue_max=2.49e-54:evalue_min=1.24e-94:evalue_std=4.149989824041195e-55:evalue_sum=2.4902138188100002e-54:gapopen_avg=0.05555555555555555:gapopen_max=1.0:gapopen_min=0.0:gapopen_std=0.2323106841457232:gapopen_sum=2.0:gtdb_class_counter=c__Gammaproteobacteria--2:gtdb_domain_counter=d__Bacteria--2:gtdb_family_counter=f__Burkholderiaceae--2:gtdb_genus_counter=g__Hydrogenophaga--2:gtdb_order_counter=o__Burkholderiales--2:gtdb_phylum_counter=p__Proteobacteria--2:gtdb_species_counter=s__Hydrogenophaga flava--1||s__Hydrogenophaga pseudoflava--1:heptad_counter=MCP-40H--46||MCP-52H--1:lbd_counter=:lca_tree=g__Hydrogenophaga:length_avg=161.38888888888889:length_max=179.0:length_min=96.0:length_std=27.506132072454346:length_sum=5810.0:mismatch_avg=5.194444444444445:mismatch_max=27.0:mismatch_min=0.0:mismatch_std=5.548845153694825:mismatch_sum=187.0:name=N200509:qcovhsp_avg=98.97222222222223:qcovhsp_max=100.0:qcovhsp_min=97.7:qcovhsp_std=0.8237930083673444:qcovhsp_sum=3563.0000000000005:qend_avg=163.13888888888889:qend_max=182.0:qend_min=96.0:qend_std=28.298564100652353:qend_sum=5873.0:qstart_avg=2.7777777777777777:qstart_max=5.0:qstart_min=1.0:qstart_std=1.45623999417504:qstart_sum=100.0:ref_name_counter=GB_GCA_001725255.1_protein.faa_MEFV01000010.1_33@PF00015_full_PFAM.517.730--1||GB_GCA_001770905.1_protein.faa_MESG01000095.1_2@PF00015_full_PFAM.547.751--4||GB_GCA_013693755.1_protein.faa_CP059256.1_675@PF00015_full_PFAM.562.751--1||GB_GCA_016790705.1_protein.faa_JAEUOT010000022.1_28@PF00015_full_PFAM.536.741--24||RS_GCF_001592285.1_protein.faa_NZ_BCWQ01000014.1_109@PF00015_full_PFAM.551.742--6:scovhsp_avg=79.5388888888889:scovhsp_max=87.3:scovhsp_min=50.3:scovhsp_std=12.385620182356122:scovhsp_sum=2863.4000000000005:send_avg=174.0:send_max=188.0:send_min=148.0:send_std=8.187097863624901:send_sum=6264.0:sstart_avg=13.63888888888889:sstart_max=75.0:sstart_min=1.0:sstart_std=24.24653468940344:sstart_sum=491.0],50607724-c801-482c-8fae-6dd1126ebfa6_6@MCPsignal.21.174:5e-09[&&NHX:Sample=rhiztom3:Type=capture:besthit=96.1:bitscore=239.0:capture_class=c__Gammaproteobacteria:capture_domain=d__Bacteria:capture_family=f__Burkholderiaceae:capture_genus=g__Achromobacter:capture_order=o__Burkholderiales:capture_phylum=p__Proteobacteria:capture_species=s__Achromobacter sp000757485:evalue=3.65e-81:gapopen=0.0:heptad=MCP-40H:length=153.0:mismatch=6.0:qcovhsp=100.0:qend=153.0:qstart=1.0:ref_name=RS_GCF_001592285.1_protein.faa_NZ_BCWQ01000014.1_109@PF00015_full_PFAM.551.742:scovhsp=80.1:send=165.0:sstart=13.0])0.811:5e-09[&&NHX:Sample_counter=rhizpot1--1||rhizpot2--1||rhiztom1--17||rhiztom2--11||rhiztom3--16:Type_counter=GTDB--2||capture--46:besthit_avg=96.85675675675675:besthit_max=100.0:besthit_min=84.6:besthit_std=3.1903100285204387:besthit_sum=3583.7:bitscore_avg=244.59459459459458:bitscore_max=275.0:bitscore_min=168.0:bitscore_std=32.15021985362832:bitscore_sum=9050.0:capture_class_counter=c__Desulfuromonadia--1||c__Gammaproteobacteria--43||c__Holophagae--1||c__Planctomycetia--1:capture_domain_counter=d__Bacteria--46:capture_family_counter=f__Burkholderiaceae--40||f__Holophagaceae--1||f__Pirellulaceae--1||f__Pseudomonadaceae--1||f__Rhodanobacteraceae--1||f__SZUA-401--1||f__UBA9220--1:capture_genus_counter=g__Achromobacter--12||g__Geothrix--1||g__Hydrogenophaga--28||g__Luteibacter--1||g__Pseudomonas_E--1||g__S141-3--1||g__SZUA-401--1||g__UBA9220--1:capture_order_counter=o__Burkholderiales--41||o__Desulfuromonadales--1||o__Holophagales--1||o__Pirellulales--1||o__Pseudomonadales--1||o__Xanthomonadales--1:capture_phylum_counter=p__Acidobacteriota--1||p__Desulfobacterota--1||p__Planctomycetota--1||p__Proteobacteria--43:capture_species_counter=s__Achromobacter sp000757485--12||s__Geothrix sp013390615--1||s__Hydrogenophaga flava--12||s__Hydrogenophaga pseudoflava--16||s__Luteibacter yeojuensis_A--1||s__Pseudomonas_E fluorescens_AA--1||s__S141-3 sp015490875--1||s__SZUA-401 sp003246035--1||s__UBA9220 sp003519965--1:evalue_avg=6.730307618405406e-56:evalue_max=2.49e-54:evalue_min=1.24e-94:evalue_std=4.093525025388209e-55:evalue_sum=2.4902138188100002e-54:gapopen_avg=0.05405405405405406:gapopen_max=1.0:gapopen_min=0.0:gapopen_std=0.2292434351351256:gapopen_sum=2.0:gtdb_class_counter=c__Gammaproteobacteria--2:gtdb_domain_counter=d__Bacteria--2:gtdb_family_counter=f__Burkholderiaceae--2:gtdb_genus_counter=g__Hydrogenophaga--2:gtdb_order_counter=o__Burkholderiales--2:gtdb_phylum_counter=p__Proteobacteria--2:gtdb_species_counter=s__Hydrogenophaga flava--1||s__Hydrogenophaga pseudoflava--1:heptad_counter=MCP-40H--47||MCP-52H--1:lbd_counter=:lca_tree=g__Hydrogenophaga:length_avg=161.16216216216216:length_max=179.0:length_min=96.0:length_std=27.156453615539952:length_sum=5963.0:mismatch_avg=5.216216216216216:mismatch_max=27.0:mismatch_min=0.0:mismatch_std=5.472837650794325:mismatch_sum=193.0:name=N200511:qcovhsp_avg=99.0:qcovhsp_max=100.0:qcovhsp_min=97.7:qcovhsp_std=0.8296585643102422:qcovhsp_sum=3663.0:qend_avg=162.86486486486487:qend_max=182.0:qend_min=96.0:qend_std=27.95250153997567:qend_sum=6026.0:qstart_avg=2.72972972972973:qstart_max=5.0:qstart_min=1.0:qstart_std=1.4653146921897517:qstart_sum=101.0:ref_name_counter=GB_GCA_001725255.1_protein.faa_MEFV01000010.1_33@PF00015_full_PFAM.517.730--1||GB_GCA_001770905.1_protein.faa_MESG01000095.1_2@PF00015_full_PFAM.547.751--4||GB_GCA_013693755.1_protein.faa_CP059256.1_675@PF00015_full_PFAM.562.751--1||GB_GCA_016790705.1_protein.faa_JAEUOT010000022.1_28@PF00015_full_PFAM.536.741--24||RS_GCF_001592285.1_protein.faa_NZ_BCWQ01000014.1_109@PF00015_full_PFAM.551.742--7:scovhsp_avg=79.55405405405408:scovhsp_max=87.3:scovhsp_min=50.3:scovhsp_std=12.21273457854079:scovhsp_sum=2943.500000000001:send_avg=173.75675675675674:send_max=188.0:send_min=148.0:send_std=8.207061341055997:send_sum=6429.0:sstart_avg=13.621621621621621:sstart_max=75.0:sstart_min=1.0:sstart_std=23.907636333922156:sstart_sum=504.0],721cdf51-fde8-4a48-9379-5fcbd8e689de_5@MCPsignal.53.192:0.00558017[&&NHX:Sample=rhiztom3:Type=capture:besthit=97.1:bitscore=192.0:capture_class=c__Gammaproteobacteria:capture_domain=d__Bacteria:capture_family=f__Burkholderiaceae:capture_genus=g__Achromobacter:capture_order=o__Burkholderiales:capture_phylum=p__Proteobacteria:capture_species=s__Achromobacter sp000757485:evalue=8.31e-63:gapopen=0.0:heptad=MCP-40H:length=136.0:mismatch=4.0:qcovhsp=97.8:qend=139.0:qstart=4.0:ref_name=GB_GCA_016790705.1_protein.faa_JAEUOT010000022.1_28@PF00015_full_PFAM.536.741:scovhsp=66.3:send=136.0:sstart=1.0])0:5e-09[&&NHX:Sample_counter=rhizpot1--1||rhizpot2--1||rhiztom1--17||rhiztom2--11||rhiztom3--17:Type_counter=GTDB--2||capture--47:besthit_avg=96.86315789473683:besthit_max=100.0:besthit_min=84.6:besthit_std=3.147149809008367:besthit_sum=3680.7999999999997:bitscore_avg=243.21052631578948:bitscore_max=275.0:bitscore_min=168.0:bitscore_std=32.84044794665759:bitscore_sum=9242.0:capture_class_counter=c__Desulfuromonadia--1||c__Gammaproteobacteria--44||c__Holophagae--1||c__Planctomycetia--1:capture_domain_counter=d__Bacteria--47:capture_family_counter=f__Burkholderiaceae--41||f__Holophagaceae--1||f__Pirellulaceae--1||f__Pseudomonadaceae--1||f__Rhodanobacteraceae--1||f__SZUA-401--1||f__UBA9220--1:capture_genus_counter=g__Achromobacter--13||g__Geothrix--1||g__Hydrogenophaga--28||g__Luteibacter--1||g__Pseudomonas_E--1||g__S141-3--1||g__SZUA-401--1||g__UBA9220--1:capture_order_counter=o__Burkholderiales--42||o__Desulfuromonadales--1||o__Holophagales--1||o__Pirellulales--1||o__Pseudomonadales--1||o__Xanthomonadales--1:capture_phylum_counter=p__Acidobacteriota--1||p__Desulfobacterota--1||p__Planctomycetota--1||p__Proteobacteria--44:capture_species_counter=s__Achromobacter sp000757485--13||s__Geothrix sp013390615--1||s__Hydrogenophaga flava--12||s__Hydrogenophaga pseudoflava--16||s__Luteibacter yeojuensis_A--1||s__Pseudomonas_E fluorescens_AA--1||s__S141-3 sp015490875--1||s__SZUA-401 sp003246035--1||s__UBA9220 sp003519965--1:evalue_avg=6.553194281894738e-56:evalue_max=2.49e-54:evalue_min=1.24e-94:evalue_std=4.0393040169466194e-55:evalue_sum=2.4902138271200002e-54:gapopen_avg=0.05263157894736842:gapopen_max=1.0:gapopen_min=0.0:gapopen_std=0.22629428592141426:gapopen_sum=2.0:gtdb_class_counter=c__Gammaproteobacteria--2:gtdb_domain_counter=d__Bacteria--2:gtdb_family_counter=f__Burkholderiaceae--2:gtdb_genus_counter=g__Hydrogenophaga--2:gtdb_order_counter=o__Burkholderiales--2:gtdb_phylum_counter=p__Proteobacteria--2:gtdb_species_counter=s__Hydrogenophaga flava--1||s__Hydrogenophaga pseudoflava--1:heptad_counter=MCP-40H--48||MCP-52H--1:lbd_counter=:lca_tree=g__Hydrogenophaga:length_avg=160.5:length_max=179.0:length_min=96.0:length_std=27.096175056688402:length_sum=6099.0:mismatch_avg=5.184210526315789:mismatch_max=27.0:mismatch_min=0.0:mismatch_std=5.401977931841485:mismatch_sum=197.0:name=N200513:qcovhsp_avg=98.9684210526316:qcovhsp_max=100.0:qcovhsp_min=97.7:qcovhsp_std=0.8412041765064141:qcovhsp_sum=3760.8000000000006:qend_avg=162.23684210526315:qend_max=182.0:qend_min=96.0:qend_std=27.842641039033087:qend_sum=6165.0:qstart_avg=2.763157894736842:qstart_max=5.0:qstart_min=1.0:qstart_std=1.4599927901768632:qstart_sum=105.0:ref_name_counter=GB_GCA_001725255.1_protein.faa_MEFV01000010.1_33@PF00015_full_PFAM.517.730--1||GB_GCA_001770905.1_protein.faa_MESG01000095.1_2@PF00015_full_PFAM.547.751--4||GB_GCA_013693755.1_protein.faa_CP059256.1_675@PF00015_full_PFAM.562.751--1||GB_GCA_016790705.1_protein.faa_JAEUOT010000022.1_28@PF00015_full_PFAM.536.741--25||RS_GCF_001592285.1_protein.faa_NZ_BCWQ01000014.1_109@PF00015_full_PFAM.551.742--7:scovhsp_avg=79.20526315789476:scovhsp_max=87.3:scovhsp_min=50.3:scovhsp_std=12.236938924959976:scovhsp_sum=3009.800000000001:send_avg=172.76315789473685:send_max=188.0:send_min=136.0:send_std=10.151379111543777:send_sum=6565.0:sstart_avg=13.289473684210526:sstart_max=75.0:sstart_min=1.0:sstart_std=23.671065579340755:sstart_sum=505.0],(1376a481-e473-4a57-8ad4-3f2cd854e87e_4@MCPsignal.21.152:0.00655857[&&NHX:Sample=rhiztom2:Type=capture:capture_class=c__Gammaproteobacteria:capture_domain=d__Bacteria:capture_family=f__Burkholderiaceae:capture_genus=g__Hydrogenophaga:capture_order=o__Burkholderiales:capture_phylum=p__Proteobacteria:capture_species=s__Hydrogenophaga flava:heptad=MCP-40H],1578e3c0-70aa-4785-a5f4-9775e34fa5ab_2@MCPsignal.47.227:5e-09[&&NHX:Sample=rhiztom1:Type=capture:besthit=95.5:bitscore=273.0:capture_class=c__Holophagae:capture_domain=d__Bacteria:capture_family=f__Holophagaceae:capture_genus=g__Geothrix:capture_order=o__Holophagales:capture_phylum=p__Acidobacteriota:capture_species=s__Geothrix sp013390615:evalue=6.9e-94:gapopen=0.0:heptad=MCP-40H:length=177.0:mismatch=8.0:qcovhsp=98.3:qend=180.0:qstart=4.0:ref_name=GB_GCA_016790705.1_protein.faa_JAEUOT010000022.1_28@PF00015_full_PFAM.536.741:scovhsp=86.3:send=177.0:sstart=1.0])0.799:0.00820697[&&NHX:Sample_counter=rhiztom1--1||rhiztom2--1:Type_counter=capture--2:besthit_avg=95.5:besthit_max=95.5:besthit_min=95.5:besthit_std=0:besthit_sum=95.5:bitscore_avg=273.0:bitscore_max=273.0:bitscore_min=273.0:bitscore_std=0:bitscore_sum=273.0:capture_class_counter=c__Gammaproteobacteria--1||c__Holophagae--1:capture_domain_counter=d__Bacteria--2:capture_family_counter=f__Burkholderiaceae--1||f__Holophagaceae--1:capture_genus_counter=g__Geothrix--1||g__Hydrogenophaga--1:capture_order_counter=o__Burkholderiales--1||o__Holophagales--1:capture_phylum_counter=p__Acidobacteriota--1||p__Proteobacteria--1:capture_species_counter=s__Geothrix sp013390615--1||s__Hydrogenophaga flava--1:evalue_avg=6.9e-94:evalue_max=6.9e-94:evalue_min=6.9e-94:evalue_std=0:evalue_sum=6.9e-94:gapopen_avg=0.0:gapopen_max=0.0:gapopen_min=0.0:gapopen_std=0:gapopen_sum=0.0:gtdb_class_counter=:gtdb_domain_counter=:gtdb_family_counter=:gtdb_genus_counter=:gtdb_order_counter=:gtdb_phylum_counter=:gtdb_species_counter=:heptad_counter=MCP-40H--2:lbd_counter=:length_avg=177.0:length_max=177.0:length_min=177.0:length_std=0:length_sum=177.0:mismatch_avg=8.0:mismatch_max=8.0:mismatch_min=8.0:mismatch_std=0:mismatch_sum=8.0:name=N200516:qcovhsp_avg=98.3:qcovhsp_max=98.3:qcovhsp_min=98.3:qcovhsp_std=0:qcovhsp_sum=98.3:qend_avg=180.0:qend_max=180.0:qend_min=180.0:qend_std=0:qend_sum=180.0:qstart_avg=4.0:qstart_max=4.0:qstart_min=4.0:qstart_std=0:qstart_sum=4.0:ref_name_counter=GB_GCA_016790705.1_protein.faa_JAEUOT010000022.1_28@PF00015_full_PFAM.536.741--1:scovhsp_avg=86.3:scovhsp_max=86.3:scovhsp_min=86.3:scovhsp_std=0:scovhsp_sum=86.3:send_avg=177.0:send_max=177.0:send_min=177.0:send_std=0:send_sum=177.0:sstart_avg=1.0:sstart_max=1.0:sstart_min=1.0:sstart_std=0:sstart_sum=1.0])0:5e-09[&&NHX:Sample_counter=rhizpot1--1||rhizpot2--1||rhiztom1--18||rhiztom2--12||rhiztom3--17:Type_counter=GTDB--2||capture--49:besthit_avg=96.82820512820513:besthit_max=100.0:besthit_min=84.6:besthit_std=3.1131257534534513:besthit_sum=3776.2999999999997:bitscore_avg=243.97435897435898:bitscore_max=275.0:bitscore_min=168.0:bitscore_std=32.75465991715986:bitscore_sum=9515.0:capture_class_counter=c__Desulfuromonadia--1||c__Gammaproteobacteria--45||c__Holophagae--2||c__Planctomycetia--1:capture_domain_counter=d__Bacteria--49:capture_family_counter=f__Burkholderiaceae--42||f__Holophagaceae--2||f__Pirellulaceae--1||f__Pseudomonadaceae--1||f__Rhodanobacteraceae--1||f__SZUA-401--1||f__UBA9220--1:capture_genus_counter=g__Achromobacter--13||g__Geothrix--2||g__Hydrogenophaga--29||g__Luteibacter--1||g__Pseudomonas_E--1||g__S141-3--1||g__SZUA-401--1||g__UBA9220--1:capture_order_counter=o__Burkholderiales--43||o__Desulfuromonadales--1||o__Holophagales--2||o__Pirellulales--1||o__Pseudomonadales--1||o__Xanthomonadales--1:capture_phylum_counter=p__Acidobacteriota--2||p__Desulfobacterota--1||p__Planctomycetota--1||p__Proteobacteria--45:capture_species_counter=s__Achromobacter sp000757485--13||s__Geothrix sp013390615--2||s__Hydrogenophaga flava--13||s__Hydrogenophaga pseudoflava--16||s__Luteibacter yeojuensis_A--1||s__Pseudomonas_E fluorescens_AA--1||s__S141-3 sp015490875--1||s__SZUA-401 sp003246035--1||s__UBA9220 sp003519965--1:evalue_avg=6.385163659282052e-56:evalue_max=2.49e-54:evalue_min=1.24e-94:evalue_std=3.987182024968097e-55:evalue_sum=2.4902138271200002e-54:gapopen_avg=0.05128205128205128:gapopen_max=1.0:gapopen_min=0.0:gapopen_std=0.22345586503095893:gapopen_sum=2.0:gtdb_class_counter=c__Gammaproteobacteria--2:gtdb_domain_counter=d__Bacteria--2:gtdb_family_counter=f__Burkholderiaceae--2:gtdb_genus_counter=g__Hydrogenophaga--2:gtdb_order_counter=o__Burkholderiales--2:gtdb_phylum_counter=p__Proteobacteria--2:gtdb_species_counter=s__Hydrogenophaga flava--1||s__Hydrogenophaga pseudoflava--1:heptad_counter=MCP-40H--50||MCP-52H--1:lbd_counter=:lca_tree=g__Hydrogenophaga:length_avg=160.92307692307693:length_max=179.0:length_min=96.0:length_std=26.867496127814693:length_sum=6276.0:mismatch_avg=5.256410256410256:mismatch_max=27.0:mismatch_min=0.0:mismatch_std=5.349461107723836:mismatch_sum=205.0:name=N200517:qcovhsp_avg=98.95128205128206:qcovhsp_max=100.0:qcovhsp_min=97.7:qcovhsp_std=0.8369341906065297:qcovhsp_sum=3859.1000000000004:qend_avg=162.69230769230768:qend_max=182.0:qend_min=96.0:qend_std=27.620695755322625:qend_sum=6345.0:qstart_avg=2.7948717948717947:qstart_max=5.0:qstart_min=1.0:qstart_std=1.454204198712119:qstart_sum=109.0:ref_name_counter=GB_GCA_001725255.1_protein.faa_MEFV01000010.1_33@PF00015_full_PFAM.517.730--1||GB_GCA_001770905.1_protein.faa_MESG01000095.1_2@PF00015_full_PFAM.547.751--4||GB_GCA_013693755.1_protein.faa_CP059256.1_675@PF00015_full_PFAM.562.751--1||GB_GCA_016790705.1_protein.faa_JAEUOT010000022.1_28@PF00015_full_PFAM.536.741--26||RS_GCF_001592285.1_protein.faa_NZ_BCWQ01000014.1_109@PF00015_full_PFAM.551.742--7:scovhsp_avg=79.38717948717951:scovhsp_max=87.3:scovhsp_min=50.3:scovhsp_std=12.128179007826523:scovhsp_sum=3096.100000000001:send_avg=172.87179487179486:send_max=188.0:send_min=136.0:send_std=10.039866551795784:send_sum=6742.0:sstart_avg=12.974358974358974:sstart_max=75.0:sstart_min=1.0:sstart_std=23.440279299897856:sstart_sum=506.0],2bcb16f6-ed3a-4ca8-b44c-a4b484804b64_5@MCPsignal.24.202:0.0172434[&&NHX:Sample=rhiztom3:Type=capture:besthit=97.2:bitscore=262.0:capture_class=c__Holophagae:capture_domain=d__Bacteria:capture_family=f__Holophagaceae:capture_genus=g__Geothrix:capture_order=o__Holophagales:capture_phylum=p__Acidobacteriota:capture_species=s__Geothrix sp013390615:evalue=1.16e-89:gapopen=1.0:heptad=MCP-40H:length=179.0:mismatch=4.0:qcovhsp=100.0:qend=178.0:qstart=1.0:ref_name=GB_GCA_016790705.1_protein.faa_JAEUOT010000022.1_28@PF00015_full_PFAM.536.741:scovhsp=87.3:send=179.0:sstart=1.0])0:5e-09[&&NHX:Sample_counter=rhizpot1--1||rhizpot2--1||rhiztom1--18||rhiztom2--12||rhiztom3--18:Type_counter=GTDB--2||capture--50:besthit_avg=96.8375:besthit_max=100.0:besthit_min=84.6:besthit_std=3.073516944846151:besthit_sum=3873.5:bitscore_avg=244.425:bitscore_max=275.0:bitscore_min=168.0:bitscore_std=32.45737836388531:bitscore_sum=9777.0:capture_class_counter=c__Desulfuromonadia--1||c__Gammaproteobacteria--45||c__Holophagae--3||c__Planctomycetia--1:capture_domain_counter=d__Bacteria--50:capture_family_counter=f__Burkholderiaceae--42||f__Holophagaceae--3||f__Pirellulaceae--1||f__Pseudomonadaceae--1||f__Rhodanobacteraceae--1||f__SZUA-401--1||f__UBA9220--1:capture_genus_counter=g__Achromobacter--13||g__Geothrix--3||g__Hydrogenophaga--29||g__Luteibacter--1||g__Pseudomonas_E--1||g__S141-3--1||g__SZUA-401--1||g__UBA9220--1:capture_order_counter=o__Burkholderiales--43||o__Desulfuromonadales--1||o__Holophagales--3||o__Pirellulales--1||o__Pseudomonadales--1||o__Xanthomonadales--1:capture_phylum_counter=p__Acidobacteriota--3||p__Desulfobacterota--1||p__Planctomycetota--1||p__Proteobacteria--45:capture_species_counter=s__Achromobacter sp000757485--13||s__Geothrix sp013390615--3||s__Hydrogenophaga flava--13||s__Hydrogenophaga pseudoflava--16||s__Luteibacter yeojuensis_A--1||s__Pseudomonas_E fluorescens_AA--1||s__S141-3 sp015490875--1||s__SZUA-401 sp003246035--1||s__UBA9220 sp003519965--1:evalue_avg=6.2255345678000005e-56:evalue_max=2.49e-54:evalue_min=1.24e-94:evalue_std=3.937027023540731e-55:evalue_sum=2.4902138271200002e-54:gapopen_avg=0.075:gapopen_max=1.0:gapopen_min=0.0:gapopen_std=0.2667467828369185:gapopen_sum=3.0:gtdb_class_counter=c__Gammaproteobacteria--2:gtdb_domain_counter=d__Bacteria--2:gtdb_family_counter=f__Burkholderiaceae--2:gtdb_genus_counter=g__Hydrogenophaga--2:gtdb_order_counter=o__Burkholderiales--2:gtdb_phylum_counter=p__Proteobacteria--2:gtdb_species_counter=s__Hydrogenophaga flava--1||s__Hydrogenophaga pseudoflava--1:heptad_counter=MCP-40H--51||MCP-52H--1:lbd_counter=:lca_tree=g__Hydrogenophaga:length_avg=161.375:length_max=179.0:length_min=96.0:length_std=26.674377891479228:length_sum=6455.0:mismatch_avg=5.225:mismatch_max=27.0:mismatch_min=0.0:mismatch_std=5.284168420616048:mismatch_sum=209.0:name=N200519:qcovhsp_avg=98.97749999999999:qcovhsp_max=100.0:qcovhsp_min=97.7:qcovhsp_std=0.8426111735216838:qcovhsp_sum=3959.1:qend_avg=163.075:qend_max=182.0:qend_min=96.0:qend_std=27.371506333674056:qend_sum=6523.0:qstart_avg=2.75:qstart_max=5.0:qstart_min=1.0:qstart_std=1.4632243987255136:qstart_sum=110.0:ref_name_counter=GB_GCA_001725255.1_protein.faa_MEFV01000010.1_33@PF00015_full_PFAM.517.730--1||GB_GCA_001770905.1_protein.faa_MESG01000095.1_2@PF00015_full_PFAM.547.751--4||GB_GCA_013693755.1_protein.faa_CP059256.1_675@PF00015_full_PFAM.562.751--1||GB_GCA_016790705.1_protein.faa_JAEUOT010000022.1_28@PF00015_full_PFAM.536.741--27||RS_GCF_001592285.1_protein.faa_NZ_BCWQ01000014.1_109@PF00015_full_PFAM.551.742--7:scovhsp_avg=79.58500000000001:scovhsp_max=87.3:scovhsp_min=50.3:scovhsp_std=12.036878162440454:scovhsp_sum=3183.4000000000005:send_avg=173.025:send_max=188.0:send_min=136.0:send_std=9.957570242192878:send_sum=6921.0:sstart_avg=12.675:sstart_max=75.0:sstart_min=1.0:sstart_std=23.215144813632946:sstart_sum=507.0],(ca298f83-aeb4-4c2b-9352-3034f63ed9d2_2@MCPsignal.301.436:0.00633772[&&NHX:Sample=rhiztom3:Type=capture:besthit=93.3:bitscore=221.0:capture_class=c__Gammaproteobacteria:capture_domain=d__Bacteria:capture_family=f__Burkholderiaceae:capture_genus=g__Achromobacter:capture_order=o__Burkholderiales:capture_phylum=p__Proteobacteria:capture_species=s__Achromobacter sp000757485:evalue=2.37e-74:gapopen=0.0:heptad=MCP-40H:length=134.0:mismatch=9.0:qcovhsp=99.3:qend=135.0:qstart=2.0:ref_name=GB_GCA_013693755.1_protein.faa_CP059256.1_675@PF00015_full_PFAM.562.751:scovhsp=70.9:send=164.0:sstart=31.0],(678f70db-c4d9-473d-803e-1e6aa54147cb_2@MCPsignal.20.173:0.010948[&&NHX:Sample=rhiztom3:Type=capture:besthit=94.1:bitscore=233.0:capture_class=c__Gammaproteobacteria:capture_domain=d__Bacteria:capture_family=f__Burkholderiaceae:capture_genus=g__Achromobacter:capture_order=o__Burkholderiales:capture_phylum=p__Proteobacteria:capture_species=s__Achromobacter sp000757485:evalue=9.96e-79:gapopen=0.0:heptad=MCP-40H:length=153.0:mismatch=9.0:qcovhsp=100.0:qend=153.0:qstart=1.0:ref_name=RS_GCF_001592285.1_protein.faa_NZ_BCWQ01000014.1_109@PF00015_full_PFAM.551.742:scovhsp=80.1:send=165.0:sstart=13.0],((((((((((((28864e49-ea53-455e-b58e-3f706384026e_5@MCPsignal.43.225:0[&&NHX:Sample=rhiztom1:Type=capture:besthit=98.3:bitscore=270.0:capture_class=c__Gammaproteobacteria:capture_domain=d__Bacteria:capture_family=f__Burkholderiaceae:capture_genus=g__Hydrogenophaga:capture_order=o__Burkholderiales:capture_phylum=p__Proteobacteria:capture_species=s__Hydrogenophaga flava:evalue=6.12e-93:gapopen=0.0:heptad=MCP-40H:length=179.0:mismatch=3.0:qcovhsp=98.4:qend=182.0:qstart=4.0:ref_name=GB_GCA_016790705.1_protein.faa_JAEUOT010000022.1_28@PF00015_full_PFAM.536.741:scovhsp=87.3:send=179.0:sstart=1.0],8445c031-d738-4d95-b4cc-0497fb218f10_5@MCPsignal.1465.1647:0[&&NHX:Sample=rhiztom1:Type=capture:besthit=98.3:bitscore=270.0:capture_class=c__Gammaproteobacteria:capture_domain=d__Bacteria:capture_family=f__Burkholderiaceae:capture_genus=g__Achromobacter:capture_order=o__Burkholderiales:capture_phylum=p__Proteobacteria:capture_species=s__Achromobacter sp000757485:evalue=6.12e-93:gapopen=0.0:heptad=MCP-40H:length=179.0:mismatch=3.0:qcovhsp=98.4:qend=182.0:qstart=4.0:ref_name=GB_GCA_016790705.1_protein.faa_JAEUOT010000022.1_28@PF00015_full_PFAM.536.741:scovhsp=87.3:send=179.0:sstart=1.0])0:0[&&NHX:Sample_counter=rhiztom1--2:Type_counter=capture--2:besthit_avg=98.3:besthit_max=98.3:besthit_min=98.3:besthit_std=0.0:besthit_sum=196.6:bitscore_avg=270.0:bitscore_max=270.0:bitscore_min=270.0:bitscore_std=0.0:bitscore_sum=540.0:capture_class_counter=c__Gammaproteobacteria--2:capture_domain_counter=d__Bacteria--2:capture_family_counter=f__Burkholderiaceae--2:capture_genus_counter=g__Achromobacter--1||g__Hydrogenophaga--1:capture_order_counter=o__Burkholderiales--2:capture_phylum_counter=p__Proteobacteria--2:capture_species_counter=s__Achromobacter sp000757485--1||s__Hydrogenophaga flava--1:evalue_avg=6.12e-93:evalue_max=6.12e-93:evalue_min=6.12e-93:evalue_std=0.0:evalue_sum=1.224e-92:gapopen_avg=0.0:gapopen_max=0.0:gapopen_min=0.0:gapopen_std=0.0:gapopen_sum=0.0:gtdb_class_counter=:gtdb_domain_counter=:gtdb_family_counter=:gtdb_genus_counter=:gtdb_order_counter=:gtdb_phylum_counter=:gtdb_species_counter=:heptad_counter=MCP-40H--2:lbd_counter=:length_avg=179.0:length_max=179.0:length_min=179.0:length_std=0.0:length_sum=358.0:mismatch_avg=3.0:mismatch_max=3.0:mismatch_min=3.0:mismatch_std=0.0:mismatch_sum=6.0:name=N200524:qcovhsp_avg=98.4:qcovhsp_max=98.4:qcovhsp_min=98.4:qcovhsp_std=0.0:qcovhsp_sum=196.8:qend_avg=182.0:qend_max=182.0:qend_min=182.0:qend_std=0.0:qend_sum=364.0:qstart_avg=4.0:qstart_max=4.0:qstart_min=4.0:qstart_std=0.0:qstart_sum=8.0:ref_name_counter=GB_GCA_016790705.1_protein.faa_JAEUOT010000022.1_28@PF00015_full_PFAM.536.741--2:scovhsp_avg=87.3:scovhsp_max=87.3:scovhsp_min=87.3:scovhsp_std=0.0:scovhsp_sum=174.6:send_avg=179.0:send_max=179.0:send_min=179.0:send_std=0.0:send_sum=358.0:sstart_avg=1.0:sstart_max=1.0:sstart_min=1.0:sstart_std=0.0:sstart_sum=2.0],48fa7fd0-0562-4705-8b61-73e6b23fa4e1_4@MCPsignal.31.213:0[&&NHX:Sample=rhiztom1:Type=capture:besthit=98.3:bitscore=270.0:capture_class=c__Gammaproteobacteria:capture_domain=d__Bacteria:capture_family=f__Burkholderiaceae:capture_genus=g__Hydrogenophaga:capture_order=o__Burkholderiales:capture_phylum=p__Proteobacteria:capture_species=s__Hydrogenophaga flava:evalue=6.12e-93:gapopen=0.0:heptad=MCP-40H:length=179.0:mismatch=3.0:qcovhsp=98.4:qend=182.0:qstart=4.0:ref_name=GB_GCA_016790705.1_protein.faa_JAEUOT010000022.1_28@PF00015_full_PFAM.536.741:scovhsp=87.3:send=179.0:sstart=1.0])0:0[&&NHX:Sample_counter=rhiztom1--3:Type_counter=capture--3:besthit_avg=98.3:besthit_max=98.3:besthit_min=98.3:besthit_std=0.0:besthit_sum=294.9:bitscore_avg=270.0:bitscore_max=270.0:bitscore_min=270.0:bitscore_std=0.0:bitscore_sum=810.0:capture_class_counter=c__Gammaproteobacteria--3:capture_domain_counter=d__Bacteria--3:capture_family_counter=f__Burkholderiaceae--3:capture_genus_counter=g__Achromobacter--1||g__Hydrogenophaga--2:capture_order_counter=o__Burkholderiales--3:capture_phylum_counter=p__Proteobacteria--3:capture_species_counter=s__Achromobacter sp000757485--1||s__Hydrogenophaga flava--2:evalue_avg=6.120000000000001e-93:evalue_max=6.12e-93:evalue_min=6.12e-93:evalue_std=1.0429828953282666e-108:evalue_sum=1.8360000000000003e-92:gapopen_avg=0.0:gapopen_max=0.0:gapopen_min=0.0:gapopen_std=0.0:gapopen_sum=0.0:gtdb_class_counter=:gtdb_domain_counter=:gtdb_family_counter=:gtdb_genus_counter=:gtdb_order_counter=:gtdb_phylum_counter=:gtdb_species_counter=:heptad_counter=MCP-40H--3:lbd_counter=:length_avg=179.0:length_max=179.0:length_min=179.0:length_std=0.0:length_sum=537.0:mismatch_avg=3.0:mismatch_max=3.0:mismatch_min=3.0:mismatch_std=0.0:mismatch_sum=9.0:name=N200526:qcovhsp_avg=98.40000000000002:qcovhsp_max=98.4:qcovhsp_min=98.4:qcovhsp_std=1.7404671430534633e-14:qcovhsp_sum=295.20000000000005:qend_avg=182.0:qend_max=182.0:qend_min=182.0:qend_std=0.0:qend_sum=546.0:qstart_avg=4.0:qstart_max=4.0:qstart_min=4.0:qstart_std=0.0:qstart_sum=12.0:ref_name_counter=GB_GCA_016790705.1_protein.faa_JAEUOT010000022.1_28@PF00015_full_PFAM.536.741--3:scovhsp_avg=87.3:scovhsp_max=87.3:scovhsp_min=87.3:scovhsp_std=0.0:scovhsp_sum=261.9:send_avg=179.0:send_max=179.0:send_min=179.0:send_std=0.0:send_sum=537.0:sstart_avg=1.0:sstart_max=1.0:sstart_min=1.0:sstart_std=0.0:sstart_sum=3.0],02d713e1-10ac-45fa-833c-854b3137cd46_6@MCPsignal.37.219:0[&&NHX:Sample=rhiztom1:Type=capture:besthit=98.3:bitscore=270.0:capture_class=c__Gammaproteobacteria:capture_domain=d__Bacteria:capture_family=f__Burkholderiaceae:capture_genus=g__Hydrogenophaga:capture_order=o__Burkholderiales:capture_phylum=p__Proteobacteria:capture_species=s__Hydrogenophaga flava:evalue=6.12e-93:gapopen=0.0:heptad=MCP-40H:length=179.0:mismatch=3.0:qcovhsp=98.4:qend=182.0:qstart=4.0:ref_name=GB_GCA_016790705.1_protein.faa_JAEUOT010000022.1_28@PF00015_full_PFAM.536.741:scovhsp=87.3:send=179.0:sstart=1.0])0:0[&&NHX:Sample_counter=rhiztom1--4:Type_counter=capture--4:besthit_avg=98.3:besthit_max=98.3:besthit_min=98.3:besthit_std=0.0:besthit_sum=393.2:bitscore_avg=270.0:bitscore_max=270.0:bitscore_min=270.0:bitscore_std=0.0:bitscore_sum=1080.0:capture_class_counter=c__Gammaproteobacteria--4:capture_domain_counter=d__Bacteria--4:capture_family_counter=f__Burkholderiaceae--4:capture_genus_counter=g__Achromobacter--1||g__Hydrogenophaga--3:capture_order_counter=o__Burkholderiales--4:capture_phylum_counter=p__Proteobacteria--4:capture_species_counter=s__Achromobacter sp000757485--1||s__Hydrogenophaga flava--3:evalue_avg=6.12e-93:evalue_max=6.12e-93:evalue_min=6.12e-93:evalue_std=0.0:evalue_sum=2.448e-92:gapopen_avg=0.0:gapopen_max=0.0:gapopen_min=0.0:gapopen_std=0.0:gapopen_sum=0.0:gtdb_class_counter=:gtdb_domain_counter=:gtdb_family_counter=:gtdb_genus_counter=:gtdb_order_counter=:gtdb_phylum_counter=:gtdb_species_counter=:heptad_counter=MCP-40H--4:lbd_counter=:length_avg=179.0:length_max=179.0:length_min=179.0:length_std=0.0:length_sum=716.0:mismatch_avg=3.0:mismatch_max=3.0:mismatch_min=3.0:mismatch_std=0.0:mismatch_sum=12.0:name=N200528:qcovhsp_avg=98.4:qcovhsp_max=98.4:qcovhsp_min=98.4:qcovhsp_std=0.0:qcovhsp_sum=393.6:qend_avg=182.0:qend_max=182.0:qend_min=182.0:qend_std=0.0:qend_sum=728.0:qstart_avg=4.0:qstart_max=4.0:qstart_min=4.0:qstart_std=0.0:qstart_sum=16.0:ref_name_counter=GB_GCA_016790705.1_protein.faa_JAEUOT010000022.1_28@PF00015_full_PFAM.536.741--4:scovhsp_avg=87.3:scovhsp_max=87.3:scovhsp_min=87.3:scovhsp_std=0.0:scovhsp_sum=349.2:send_avg=179.0:send_max=179.0:send_min=179.0:send_std=0.0:send_sum=716.0:sstart_avg=1.0:sstart_max=1.0:sstart_min=1.0:sstart_std=0.0:sstart_sum=4.0],40044aeb-8e3c-43e3-b1a5-5fd46a2c0774_6@MCPsignal.95.277:0[&&NHX:Sample=rhiztom2:Type=capture:besthit=98.3:bitscore=270.0:capture_class=c__Gammaproteobacteria:capture_domain=d__Bacteria:capture_family=f__Burkholderiaceae:capture_genus=g__Achromobacter:capture_order=o__Burkholderiales:capture_phylum=p__Proteobacteria:capture_species=s__Achromobacter sp000757485:evalue=6.12e-93:gapopen=0.0:heptad=MCP-40H:length=179.0:mismatch=3.0:qcovhsp=98.4:qend=182.0:qstart=4.0:ref_name=GB_GCA_016790705.1_protein.faa_JAEUOT010000022.1_28@PF00015_full_PFAM.536.741:scovhsp=87.3:send=179.0:sstart=1.0])0:0[&&NHX:Sample_counter=rhiztom1--4||rhiztom2--1:Type_counter=capture--5:besthit_avg=98.3:besthit_max=98.3:besthit_min=98.3:besthit_std=0.0:besthit_sum=491.5:bitscore_avg=270.0:bitscore_max=270.0:bitscore_min=270.0:bitscore_std=0.0:bitscore_sum=1350.0:capture_class_counter=c__Gammaproteobacteria--5:capture_domain_counter=d__Bacteria--5:capture_family_counter=f__Burkholderiaceae--5:capture_genus_counter=g__Achromobacter--2||g__Hydrogenophaga--3:capture_order_counter=o__Burkholderiales--5:capture_phylum_counter=p__Proteobacteria--5:capture_species_counter=s__Achromobacter sp000757485--2||s__Hydrogenophaga flava--3:evalue_avg=6.12e-93:evalue_max=6.12e-93:evalue_min=6.12e-93:evalue_std=0.0:evalue_sum=3.06e-92:gapopen_avg=0.0:gapopen_max=0.0:gapopen_min=0.0:gapopen_std=0.0:gapopen_sum=0.0:gtdb_class_counter=:gtdb_domain_counter=:gtdb_family_counter=:gtdb_genus_counter=:gtdb_order_counter=:gtdb_phylum_counter=:gtdb_species_counter=:heptad_counter=MCP-40H--5:lbd_counter=:length_avg=179.0:length_max=179.0:length_min=179.0:length_std=0.0:length_sum=895.0:mismatch_avg=3.0:mismatch_max=3.0:mismatch_min=3.0:mismatch_std=0.0:mismatch_sum=15.0:name=N200530:qcovhsp_avg=98.4:qcovhsp_max=98.4:qcovhsp_min=98.4:qcovhsp_std=0.0:qcovhsp_sum=492.0:qend_avg=182.0:qend_max=182.0:qend_min=182.0:qend_std=0.0:qend_sum=910.0:qstart_avg=4.0:qstart_max=4.0:qstart_min=4.0:qstart_std=0.0:qstart_sum=20.0:ref_name_counter=GB_GCA_016790705.1_protein.faa_JAEUOT010000022.1_28@PF00015_full_PFAM.536.741--5:scovhsp_avg=87.3:scovhsp_max=87.3:scovhsp_min=87.3:scovhsp_std=0.0:scovhsp_sum=436.5:send_avg=179.0:send_max=179.0:send_min=179.0:send_std=0.0:send_sum=895.0:sstart_avg=1.0:sstart_max=1.0:sstart_min=1.0:sstart_std=0.0:sstart_sum=5.0],10167fb2-161c-409e-a496-5812a4d2fff6_2@MCPsignal.635.817:0[&&NHX:Sample=rhiztom2:Type=capture:besthit=98.3:bitscore=270.0:capture_class=c__Desulfuromonadia:capture_domain=d__Bacteria:capture_family=f__Geobacteraceae:capture_genus=g__Geobacter:capture_order=o__Geobacterales:capture_phylum=p__Desulfobacterota:capture_species=s__Geobacter anodireducens:evalue=6.12e-93:gapopen=0.0:heptad=MCP-40H:length=179.0:mismatch=3.0:qcovhsp=98.4:qend=182.0:qstart=4.0:ref_name=GB_GCA_016790705.1_protein.faa_JAEUOT010000022.1_28@PF00015_full_PFAM.536.741:scovhsp=87.3:send=179.0:sstart=1.0])0:0[&&NHX:Sample_counter=rhiztom1--4||rhiztom2--2:Type_counter=capture--6:besthit_avg=98.3:besthit_max=98.3:besthit_min=98.3:besthit_std=0.0:besthit_sum=589.8:bitscore_avg=270.0:bitscore_max=270.0:bitscore_min=270.0:bitscore_std=0.0:bitscore_sum=1620.0:capture_class_counter=c__Desulfuromonadia--1||c__Gammaproteobacteria--5:capture_domain_counter=d__Bacteria--6:capture_family_counter=f__Burkholderiaceae--5||f__Geobacteraceae--1:capture_genus_counter=g__Achromobacter--2||g__Geobacter--1||g__Hydrogenophaga--3:capture_order_counter=o__Burkholderiales--5||o__Geobacterales--1:capture_phylum_counter=p__Desulfobacterota--1||p__Proteobacteria--5:capture_species_counter=s__Achromobacter sp000757485--2||s__Geobacter anodireducens--1||s__Hydrogenophaga flava--3:evalue_avg=6.119999999999999e-93:evalue_max=6.12e-93:evalue_min=6.12e-93:evalue_std=9.328722613294208e-109:evalue_sum=3.672e-92:gapopen_avg=0.0:gapopen_max=0.0:gapopen_min=0.0:gapopen_std=0.0:gapopen_sum=0.0:gtdb_class_counter=:gtdb_domain_counter=:gtdb_family_counter=:gtdb_genus_counter=:gtdb_order_counter=:gtdb_phylum_counter=:gtdb_species_counter=:heptad_counter=MCP-40H--6:lbd_counter=:length_avg=179.0:length_max=179.0:length_min=179.0:length_std=0.0:length_sum=1074.0:mismatch_avg=3.0:mismatch_max=3.0:mismatch_min=3.0:mismatch_std=0.0:mismatch_sum=18.0:name=N200532:qcovhsp_avg=98.39999999999999:qcovhsp_max=98.4:qcovhsp_min=98.4:qcovhsp_std=1.556721137788958e-14:qcovhsp_sum=590.4:qend_avg=182.0:qend_max=182.0:qend_min=182.0:qend_std=0.0:qend_sum=1092.0:qstart_avg=4.0:qstart_max=4.0:qstart_min=4.0:qstart_std=0.0:qstart_sum=24.0:ref_name_counter=GB_GCA_016790705.1_protein.faa_JAEUOT010000022.1_28@PF00015_full_PFAM.536.741--6:scovhsp_avg=87.3:scovhsp_max=87.3:scovhsp_min=87.3:scovhsp_std=0.0:scovhsp_sum=523.8:send_avg=179.0:send_max=179.0:send_min=179.0:send_std=0.0:send_sum=1074.0:sstart_avg=1.0:sstart_max=1.0:sstart_min=1.0:sstart_std=0.0:sstart_sum=6.0],810faf5a-6a5d-4338-a20f-825bde729db9_6@MCPsignal.131.313:0[&&NHX:Sample=rhiztom2:Type=capture:besthit=98.3:bitscore=270.0:capture_class=c__Gammaproteobacteria:capture_domain=d__Bacteria:capture_family=f__Burkholderiaceae:capture_genus=g__Hydrogenophaga:capture_order=o__Burkholderiales:capture_phylum=p__Proteobacteria:capture_species=s__Hydrogenophaga flava:evalue=6.12e-93:gapopen=0.0:heptad=MCP-40H:length=179.0:mismatch=3.0:qcovhsp=98.4:qend=182.0:qstart=4.0:ref_name=GB_GCA_016790705.1_protein.faa_JAEUOT010000022.1_28@PF00015_full_PFAM.536.741:scovhsp=87.3:send=179.0:sstart=1.0])0:0[&&NHX:Sample_counter=rhiztom1--4||rhiztom2--3:Type_counter=capture--7:besthit_avg=98.29999999999998:besthit_max=98.3:besthit_min=98.3:besthit_std=1.5349477418661813e-14:besthit_sum=688.0999999999999:bitscore_avg=270.0:bitscore_max=270.0:bitscore_min=270.0:bitscore_std=0.0:bitscore_sum=1890.0:capture_class_counter=c__Desulfuromonadia--1||c__Gammaproteobacteria--6:capture_domain_counter=d__Bacteria--7:capture_family_counter=f__Burkholderiaceae--6||f__Geobacteraceae--1:capture_genus_counter=g__Achromobacter--2||g__Geobacter--1||g__Hydrogenophaga--4:capture_order_counter=o__Burkholderiales--6||o__Geobacterales--1:capture_phylum_counter=p__Desulfobacterota--1||p__Proteobacteria--6:capture_species_counter=s__Achromobacter sp000757485--2||s__Geobacter anodireducens--1||s__Hydrogenophaga flava--4:evalue_avg=6.119999999999999e-93:evalue_max=6.12e-93:evalue_min=6.12e-93:evalue_std=9.198244542442349e-109:evalue_sum=4.284e-92:gapopen_avg=0.0:gapopen_max=0.0:gapopen_min=0.0:gapopen_std=0.0:gapopen_sum=0.0:gtdb_class_counter=:gtdb_domain_counter=:gtdb_family_counter=:gtdb_genus_counter=:gtdb_order_counter=:gtdb_phylum_counter=:gtdb_species_counter=:heptad_counter=MCP-40H--7:lbd_counter=:length_avg=179.0:length_max=179.0:length_min=179.0:length_std=0.0:length_sum=1253.0:mismatch_avg=3.0:mismatch_max=3.0:mismatch_min=3.0:mismatch_std=0.0:mismatch_sum=21.0:name=N200534:qcovhsp_avg=98.39999999999999:qcovhsp_max=98.4:qcovhsp_min=98.4:qcovhsp_std=1.5349477418661813e-14:qcovhsp_sum=688.8:qend_avg=182.0:qend_max=182.0:qend_min=182.0:qend_std=0.0:qend_sum=1274.0:qstart_avg=4.0:qstart_max=4.0:qstart_min=4.0:qstart_std=0.0:qstart_sum=28.0:ref_name_counter=GB_GCA_016790705.1_protein.faa_JAEUOT010000022.1_28@PF00015_full_PFAM.536.741--7:scovhsp_avg=87.29999999999998:scovhsp_max=87.3:scovhsp_min=87.3:scovhsp_std=1.5349477418661813e-14:scovhsp_sum=611.0999999999999:send_avg=179.0:send_max=179.0:send_min=179.0:send_std=0.0:send_sum=1253.0:sstart_avg=1.0:sstart_max=1.0:sstart_min=1.0:sstart_std=0.0:sstart_sum=7.0],2436408e-db57-4e65-b641-fcf3ca26632f_6@MCPsignal.130.312:0[&&NHX:Sample=rhiztom3:Type=capture:besthit=98.3:bitscore=270.0:capture_class=c__Gammaproteobacteria:capture_domain=d__Bacteria:capture_family=f__Burkholderiaceae:capture_genus=g__Hydrogenophaga:capture_order=o__Burkholderiales:capture_phylum=p__Proteobacteria:capture_species=s__Hydrogenophaga flava:evalue=6.12e-93:gapopen=0.0:heptad=MCP-40H:length=179.0:mismatch=3.0:qcovhsp=98.4:qend=182.0:qstart=4.0:ref_name=GB_GCA_016790705.1_protein.faa_JAEUOT010000022.1_28@PF00015_full_PFAM.536.741:scovhsp=87.3:send=179.0:sstart=1.0])0:0[&&NHX:Sample_counter=rhiztom1--4||rhiztom2--3||rhiztom3--1:Type_counter=capture--8:besthit_avg=98.3:besthit_max=98.3:besthit_min=98.3:besthit_std=0.0:besthit_sum=786.4:bitscore_avg=270.0:bitscore_max=270.0:bitscore_min=270.0:bitscore_std=0.0:bitscore_sum=2160.0:capture_class_counter=c__Desulfuromonadia--1||c__Gammaproteobacteria--7:capture_domain_counter=d__Bacteria--8:capture_family_counter=f__Burkholderiaceae--7||f__Geobacteraceae--1:capture_genus_counter=g__Achromobacter--2||g__Geobacter--1||g__Hydrogenophaga--5:capture_order_counter=o__Burkholderiales--7||o__Geobacterales--1:capture_phylum_counter=p__Desulfobacterota--1||p__Proteobacteria--7:capture_species_counter=s__Achromobacter sp000757485--2||s__Geobacter anodireducens--1||s__Hydrogenophaga flava--5:evalue_avg=6.12e-93:evalue_max=6.12e-93:evalue_min=6.12e-93:evalue_std=0.0:evalue_sum=4.896e-92:gapopen_avg=0.0:gapopen_max=0.0:gapopen_min=0.0:gapopen_std=0.0:gapopen_sum=0.0:gtdb_class_counter=:gtdb_domain_counter=:gtdb_family_counter=:gtdb_genus_counter=:gtdb_order_counter=:gtdb_phylum_counter=:gtdb_species_counter=:heptad_counter=MCP-40H--8:lbd_counter=:length_avg=179.0:length_max=179.0:length_min=179.0:length_std=0.0:length_sum=1432.0:mismatch_avg=3.0:mismatch_max=3.0:mismatch_min=3.0:mismatch_std=0.0:mismatch_sum=24.0:name=N200536:qcovhsp_avg=98.4:qcovhsp_max=98.4:qcovhsp_min=98.4:qcovhsp_std=0.0:qcovhsp_sum=787.2:qend_avg=182.0:qend_max=182.0:qend_min=182.0:qend_std=0.0:qend_sum=1456.0:qstart_avg=4.0:qstart_max=4.0:qstart_min=4.0:qstart_std=0.0:qstart_sum=32.0:ref_name_counter=GB_GCA_016790705.1_protein.faa_JAEUOT010000022.1_28@PF00015_full_PFAM.536.741--8:scovhsp_avg=87.3:scovhsp_max=87.3:scovhsp_min=87.3:scovhsp_std=0.0:scovhsp_sum=698.4:send_avg=179.0:send_max=179.0:send_min=179.0:send_std=0.0:send_sum=1432.0:sstart_avg=1.0:sstart_max=1.0:sstart_min=1.0:sstart_std=0.0:sstart_sum=8.0],164bb4d9-0864-570f-8181-9262bf1b75c2_6@MCPsignal.430.612:0[&&NHX:Sample=rhiztom3:Type=capture:besthit=98.3:bitscore=270.0:capture_class=c__Gammaproteobacteria:capture_domain=d__Bacteria:capture_family=f__Burkholderiaceae:capture_genus=g__Achromobacter:capture_order=o__Burkholderiales:capture_phylum=p__Proteobacteria:capture_species=s__Achromobacter sp000757485:evalue=6.12e-93:gapopen=0.0:heptad=MCP-40H:length=179.0:mismatch=3.0:qcovhsp=98.4:qend=182.0:qstart=4.0:ref_name=GB_GCA_016790705.1_protein.faa_JAEUOT010000022.1_28@PF00015_full_PFAM.536.741:scovhsp=87.3:send=179.0:sstart=1.0])0:0[&&NHX:Sample_counter=rhiztom1--4||rhiztom2--3||rhiztom3--2:Type_counter=capture--9:besthit_avg=98.3:besthit_max=98.3:besthit_min=98.3:besthit_std=0.0:besthit_sum=884.6999999999999:bitscore_avg=270.0:bitscore_max=270.0:bitscore_min=270.0:bitscore_std=0.0:bitscore_sum=2430.0:capture_class_counter=c__Desulfuromonadia--1||c__Gammaproteobacteria--8:capture_domain_counter=d__Bacteria--9:capture_family_counter=f__Burkholderiaceae--8||f__Geobacteraceae--1:capture_genus_counter=g__Achromobacter--3||g__Geobacter--1||g__Hydrogenophaga--5:capture_order_counter=o__Burkholderiales--8||o__Geobacterales--1:capture_phylum_counter=p__Desulfobacterota--1||p__Proteobacteria--8:capture_species_counter=s__Achromobacter sp000757485--3||s__Geobacter anodireducens--1||s__Hydrogenophaga flava--5:evalue_avg=6.12e-93:evalue_max=6.12e-93:evalue_min=6.12e-93:evalue_std=0.0:evalue_sum=5.508e-92:gapopen_avg=0.0:gapopen_max=0.0:gapopen_min=0.0:gapopen_std=0.0:gapopen_sum=0.0:gtdb_class_counter=:gtdb_domain_counter=:gtdb_family_counter=:gtdb_genus_counter=:gtdb_order_counter=:gtdb_phylum_counter=:gtdb_species_counter=:heptad_counter=MCP-40H--9:lbd_counter=:length_avg=179.0:length_max=179.0:length_min=179.0:length_std=0.0:length_sum=1611.0:mismatch_avg=3.0:mismatch_max=3.0:mismatch_min=3.0:mismatch_std=0.0:mismatch_sum=27.0:name=N200538:qcovhsp_avg=98.4:qcovhsp_max=98.4:qcovhsp_min=98.4:qcovhsp_std=0.0:qcovhsp_sum=885.6:qend_avg=182.0:qend_max=182.0:qend_min=182.0:qend_std=0.0:qend_sum=1638.0:qstart_avg=4.0:qstart_max=4.0:qstart_min=4.0:qstart_std=0.0:qstart_sum=36.0:ref_name_counter=GB_GCA_016790705.1_protein.faa_JAEUOT010000022.1_28@PF00015_full_PFAM.536.741--9:scovhsp_avg=87.3:scovhsp_max=87.3:scovhsp_min=87.3:scovhsp_std=0.0:scovhsp_sum=785.6999999999999:send_avg=179.0:send_max=179.0:send_min=179.0:send_std=0.0:send_sum=1611.0:sstart_avg=1.0:sstart_max=1.0:sstart_min=1.0:sstart_std=0.0:sstart_sum=9.0],a1ec8fa0-d894-427c-b9fe-e36b65b86518_4@MCPsignal.38.220:0[&&NHX:Sample=rhiztom3:Type=capture:besthit=98.3:bitscore=270.0:capture_class=c__Gammaproteobacteria:capture_domain=d__Bacteria:capture_family=f__Burkholderiaceae:capture_genus=g__Achromobacter:capture_order=o__Burkholderiales:capture_phylum=p__Proteobacteria:capture_species=s__Achromobacter sp000757485:evalue=6.12e-93:gapopen=0.0:heptad=MCP-40H:length=179.0:mismatch=3.0:qcovhsp=98.4:qend=182.0:qstart=4.0:ref_name=GB_GCA_016790705.1_protein.faa_JAEUOT010000022.1_28@PF00015_full_PFAM.536.741:scovhsp=87.3:send=179.0:sstart=1.0])0:0[&&NHX:Sample_counter=rhiztom1--4||rhiztom2--3||rhiztom3--3:Type_counter=capture--10:besthit_avg=98.29999999999998:besthit_max=98.3:besthit_min=98.3:besthit_std=1.4979556132593925e-14:besthit_sum=982.9999999999999:bitscore_avg=270.0:bitscore_max=270.0:bitscore_min=270.0:bitscore_std=0.0:bitscore_sum=2700.0:capture_class_counter=c__Desulfuromonadia--1||c__Gammaproteobacteria--9:capture_domain_counter=d__Bacteria--10:capture_family_counter=f__Burkholderiaceae--9||f__Geobacteraceae--1:capture_genus_counter=g__Achromobacter--4||g__Geobacter--1||g__Hydrogenophaga--5:capture_order_counter=o__Burkholderiales--9||o__Geobacterales--1:capture_phylum_counter=p__Desulfobacterota--1||p__Proteobacteria--9:capture_species_counter=s__Achromobacter sp000757485--4||s__Geobacter anodireducens--1||s__Hydrogenophaga flava--5:evalue_avg=6.12e-93:evalue_max=6.12e-93:evalue_min=6.12e-93:evalue_std=0.0:evalue_sum=6.12e-92:gapopen_avg=0.0:gapopen_max=0.0:gapopen_min=0.0:gapopen_std=0.0:gapopen_sum=0.0:gtdb_class_counter=:gtdb_domain_counter=:gtdb_family_counter=:gtdb_genus_counter=:gtdb_order_counter=:gtdb_phylum_counter=:gtdb_species_counter=:heptad_counter=MCP-40H--10:lbd_counter=:length_avg=179.0:length_max=179.0:length_min=179.0:length_std=0.0:length_sum=1790.0:mismatch_avg=3.0:mismatch_max=3.0:mismatch_min=3.0:mismatch_std=0.0:mismatch_sum=30.0:name=N200540:qcovhsp_avg=98.4:qcovhsp_max=98.4:qcovhsp_min=98.4:qcovhsp_std=0.0:qcovhsp_sum=984.0:qend_avg=182.0:qend_max=182.0:qend_min=182.0:qend_std=0.0:qend_sum=1820.0:qstart_avg=4.0:qstart_max=4.0:qstart_min=4.0:qstart_std=0.0:qstart_sum=40.0:ref_name_counter=GB_GCA_016790705.1_protein.faa_JAEUOT010000022.1_28@PF00015_full_PFAM.536.741--10:scovhsp_avg=87.29999999999998:scovhsp_max=87.3:scovhsp_min=87.3:scovhsp_std=1.4979556132593925e-14:scovhsp_sum=872.9999999999999:send_avg=179.0:send_max=179.0:send_min=179.0:send_std=0.0:send_sum=1790.0:sstart_avg=1.0:sstart_max=1.0:sstart_min=1.0:sstart_std=0.0:sstart_sum=10.0],b7f207c2-eb1c-4958-ab3a-2cd075566450_2@MCPsignal.98.280:0[&&NHX:Sample=rhiztom3:Type=capture:besthit=98.3:bitscore=270.0:capture_class=c__Gammaproteobacteria:capture_domain=d__Bacteria:capture_family=f__Burkholderiaceae:capture_genus=g__Achromobacter:capture_order=o__Burkholderiales:capture_phylum=p__Proteobacteria:capture_species=s__Achromobacter sp000757485:evalue=6.12e-93:gapopen=0.0:heptad=MCP-40H:length=179.0:mismatch=3.0:qcovhsp=98.4:qend=182.0:qstart=4.0:ref_name=GB_GCA_016790705.1_protein.faa_JAEUOT010000022.1_28@PF00015_full_PFAM.536.741:scovhsp=87.3:send=179.0:sstart=1.0])0:0[&&NHX:Sample_counter=rhiztom1--4||rhiztom2--3||rhiztom3--4:Type_counter=capture--11:besthit_avg=98.3:besthit_max=98.3:besthit_min=98.3:besthit_std=0.0:besthit_sum=1081.3:bitscore_avg=270.0:bitscore_max=270.0:bitscore_min=270.0:bitscore_std=0.0:bitscore_sum=2970.0:capture_class_counter=c__Desulfuromonadia--1||c__Gammaproteobacteria--10:capture_domain_counter=d__Bacteria--11:capture_family_counter=f__Burkholderiaceae--10||f__Geobacteraceae--1:capture_genus_counter=g__Achromobacter--5||g__Geobacter--1||g__Hydrogenophaga--5:capture_order_counter=o__Burkholderiales--10||o__Geobacterales--1:capture_phylum_counter=p__Desulfobacterota--1||p__Proteobacteria--10:capture_species_counter=s__Achromobacter sp000757485--5||s__Geobacter anodireducens--1||s__Hydrogenophaga flava--5:evalue_avg=6.12e-93:evalue_max=6.12e-93:evalue_min=6.12e-93:evalue_std=0.0:evalue_sum=6.732e-92:gapopen_avg=0.0:gapopen_max=0.0:gapopen_min=0.0:gapopen_std=0.0:gapopen_sum=0.0:gtdb_class_counter=:gtdb_domain_counter=:gtdb_family_counter=:gtdb_genus_counter=:gtdb_order_counter=:gtdb_phylum_counter=:gtdb_species_counter=:heptad_counter=MCP-40H--11:lbd_counter=:length_avg=179.0:length_max=179.0:length_min=179.0:length_std=0.0:length_sum=1969.0:mismatch_avg=3.0:mismatch_max=3.0:mismatch_min=3.0:mismatch_std=0.0:mismatch_sum=33.0:name=N200542:qcovhsp_avg=98.4:qcovhsp_max=98.4:qcovhsp_min=98.4:qcovhsp_std=0.0:qcovhsp_sum=1082.4:qend_avg=182.0:qend_max=182.0:qend_min=182.0:qend_std=0.0:qend_sum=2002.0:qstart_avg=4.0:qstart_max=4.0:qstart_min=4.0:qstart_std=0.0:qstart_sum=44.0:ref_name_counter=GB_GCA_016790705.1_protein.faa_JAEUOT010000022.1_28@PF00015_full_PFAM.536.741--11:scovhsp_avg=87.29999999999998:scovhsp_max=87.3:scovhsp_min=87.3:scovhsp_std=1.4904470165364382e-14:scovhsp_sum=960.2999999999998:send_avg=179.0:send_max=179.0:send_min=179.0:send_std=0.0:send_sum=1969.0:sstart_avg=1.0:sstart_max=1.0:sstart_min=1.0:sstart_std=0.0:sstart_sum=11.0],a4607815-ac64-4fe7-a634-97907931546e_2@MCPsignal.163.345:0[&&NHX:Sample=rhiztom3:Type=capture:besthit=98.3:bitscore=270.0:capture_class=c__Gammaproteobacteria:capture_domain=d__Bacteria:capture_family=f__Burkholderiaceae:capture_genus=g__Achromobacter:capture_order=o__Burkholderiales:capture_phylum=p__Proteobacteria:capture_species=s__Achromobacter sp000757485:evalue=6.12e-93:gapopen=0.0:heptad=MCP-40H:length=179.0:mismatch=3.0:qcovhsp=98.4:qend=182.0:qstart=4.0:ref_name=GB_GCA_016790705.1_protein.faa_JAEUOT010000022.1_28@PF00015_full_PFAM.536.741:scovhsp=87.3:send=179.0:sstart=1.0])0:0[&&NHX:Sample_counter=rhiztom1--4||rhiztom2--3||rhiztom3--5:Type_counter=capture--12:besthit_avg=98.3:besthit_max=98.3:besthit_min=98.3:besthit_std=0.0:besthit_sum=1179.6:bitscore_avg=270.0:bitscore_max=270.0:bitscore_min=270.0:bitscore_std=0.0:bitscore_sum=3240.0:capture_class_counter=c__Desulfuromonadia--1||c__Gammaproteobacteria--11:capture_domain_counter=d__Bacteria--12:capture_family_counter=f__Burkholderiaceae--11||f__Geobacteraceae--1:capture_genus_counter=g__Achromobacter--6||g__Geobacter--1||g__Hydrogenophaga--5:capture_order_counter=o__Burkholderiales--11||o__Geobacterales--1:capture_phylum_counter=p__Desulfobacterota--1||p__Proteobacteria--11:capture_species_counter=s__Achromobacter sp000757485--6||s__Geobacter anodireducens--1||s__Hydrogenophaga flava--5:evalue_avg=6.120000000000001e-93:evalue_max=6.12e-93:evalue_min=6.12e-93:evalue_std=8.894588017225405e-109:evalue_sum=7.344000000000001e-92:gapopen_avg=0.0:gapopen_max=0.0:gapopen_min=0.0:gapopen_std=0.0:gapopen_sum=0.0:gtdb_class_counter=:gtdb_domain_counter=:gtdb_family_counter=:gtdb_genus_counter=:gtdb_order_counter=:gtdb_phylum_counter=:gtdb_species_counter=:heptad_counter=MCP-40H--12:lbd_counter=:length_avg=179.0:length_max=179.0:length_min=179.0:length_std=0.0:length_sum=2148.0:mismatch_avg=3.0:mismatch_max=3.0:mismatch_min=3.0:mismatch_std=0.0:mismatch_sum=36.0:name=N200544:qcovhsp_avg=98.40000000000002:qcovhsp_max=98.4:qcovhsp_min=98.4:qcovhsp_std=1.4842753667696044e-14:qcovhsp_sum=1180.8000000000002:qend_avg=182.0:qend_max=182.0:qend_min=182.0:qend_std=0.0:qend_sum=2184.0:qstart_avg=4.0:qstart_max=4.0:qstart_min=4.0:qstart_std=0.0:qstart_sum=48.0:ref_name_counter=GB_GCA_016790705.1_protein.faa_JAEUOT010000022.1_28@PF00015_full_PFAM.536.741--12:scovhsp_avg=87.3:scovhsp_max=87.3:scovhsp_min=87.3:scovhsp_std=0.0:scovhsp_sum=1047.6:send_avg=179.0:send_max=179.0:send_min=179.0:send_std=0.0:send_sum=2148.0:sstart_avg=1.0:sstart_max=1.0:sstart_min=1.0:sstart_std=0.0:sstart_sum=12.0],eef11f5b-ac50-4499-98ff-0a131890c4ee_1@MCPsignal.765.947:0[&&NHX:Sample=rhiztom3:Type=capture:besthit=98.3:bitscore=270.0:capture_class=c__Gammaproteobacteria:capture_domain=d__Bacteria:capture_family=f__Burkholderiaceae:capture_genus=g__Achromobacter:capture_order=o__Burkholderiales:capture_phylum=p__Proteobacteria:capture_species=s__Achromobacter sp000757485:evalue=6.12e-93:gapopen=0.0:heptad=MCP-40H:length=179.0:mismatch=3.0:qcovhsp=98.4:qend=182.0:qstart=4.0:ref_name=GB_GCA_016790705.1_protein.faa_JAEUOT010000022.1_28@PF00015_full_PFAM.536.741:scovhsp=87.3:send=179.0:sstart=1.0]):5e-09[&&NHX:Sample_counter=rhiztom1--4||rhiztom2--3||rhiztom3--6:Type_counter=capture--13:besthit_avg=98.29999999999998:besthit_max=98.3:besthit_min=98.3:besthit_std=1.479112654199449e-14:besthit_sum=1277.8999999999999:bitscore_avg=270.0:bitscore_max=270.0:bitscore_min=270.0:bitscore_std=0.0:bitscore_sum=3510.0:capture_class_counter=c__Desulfuromonadia--1||c__Gammaproteobacteria--12:capture_domain_counter=d__Bacteria--13:capture_family_counter=f__Burkholderiaceae--12||f__Geobacteraceae--1:capture_genus_counter=g__Achromobacter--7||g__Geobacter--1||g__Hydrogenophaga--5:capture_order_counter=o__Burkholderiales--12||o__Geobacterales--1:capture_phylum_counter=p__Desulfobacterota--1||p__Proteobacteria--12:capture_species_counter=s__Achromobacter sp000757485--7||s__Geobacter anodireducens--1||s__Hydrogenophaga flava--5:evalue_avg=6.120000000000001e-93:evalue_max=6.12e-93:evalue_min=6.12e-93:evalue_std=8.863650226037221e-109:evalue_sum=7.956000000000002e-92:gapopen_avg=0.0:gapopen_max=0.0:gapopen_min=0.0:gapopen_std=0.0:gapopen_sum=0.0:gtdb_class_counter=:gtdb_domain_counter=:gtdb_family_counter=:gtdb_genus_counter=:gtdb_order_counter=:gtdb_phylum_counter=:gtdb_species_counter=:heptad_counter=MCP-40H--13:lbd_counter=:length_avg=179.0:length_max=179.0:length_min=179.0:length_std=0.0:length_sum=2327.0:mismatch_avg=3.0:mismatch_max=3.0:mismatch_min=3.0:mismatch_std=0.0:mismatch_sum=39.0:name=N200546:qcovhsp_avg=98.40000000000002:qcovhsp_max=98.4:qcovhsp_min=98.4:qcovhsp_std=1.479112654199449e-14:qcovhsp_sum=1279.2000000000003:qend_avg=182.0:qend_max=182.0:qend_min=182.0:qend_std=0.0:qend_sum=2366.0:qstart_avg=4.0:qstart_max=4.0:qstart_min=4.0:qstart_std=0.0:qstart_sum=52.0:ref_name_counter=GB_GCA_016790705.1_protein.faa_JAEUOT010000022.1_28@PF00015_full_PFAM.536.741--13:scovhsp_avg=87.29999999999998:scovhsp_max=87.3:scovhsp_min=87.3:scovhsp_std=1.479112654199449e-14:scovhsp_sum=1134.8999999999999:send_avg=179.0:send_max=179.0:send_min=179.0:send_std=0.0:send_sum=2327.0:sstart_avg=1.0:sstart_max=1.0:sstart_min=1.0:sstart_std=0.0:sstart_sum=13.0])0:5e-09[&&NHX:Sample_counter=rhiztom1--4||rhiztom2--3||rhiztom3--7:Type_counter=capture--14:besthit_avg=97.99999999999999:besthit_max=98.3:besthit_min=94.1:besthit_std=1.122497216032183:besthit_sum=1371.9999999999998:bitscore_avg=267.35714285714283:bitscore_max=270.0:bitscore_min=233.0:bitscore_std=9.8886659507597:bitscore_sum=3743.0:capture_class_counter=c__Desulfuromonadia--1||c__Gammaproteobacteria--13:capture_domain_counter=d__Bacteria--14:capture_family_counter=f__Burkholderiaceae--13||f__Geobacteraceae--1:capture_genus_counter=g__Achromobacter--8||g__Geobacter--1||g__Hydrogenophaga--5:capture_order_counter=o__Burkholderiales--13||o__Geobacterales--1:capture_phylum_counter=p__Desulfobacterota--1||p__Proteobacteria--13:capture_species_counter=s__Achromobacter sp000757485--8||s__Geobacter anodireducens--1||s__Hydrogenophaga flava--5:evalue_avg=7.114285714286281e-80:evalue_max=9.96e-79:evalue_min=6.12e-93:evalue_std=2.6619219694477314e-79:evalue_sum=9.960000000000795e-79:gapopen_avg=0.0:gapopen_max=0.0:gapopen_min=0.0:gapopen_std=0.0:gapopen_sum=0.0:gtdb_class_counter=:gtdb_domain_counter=:gtdb_family_counter=:gtdb_genus_counter=:gtdb_order_counter=:gtdb_phylum_counter=:gtdb_species_counter=:heptad_counter=MCP-40H--14:lbd_counter=:length_avg=177.14285714285714:length_max=179.0:length_min=153.0:length_std=6.948792289723034:length_sum=2480.0:mismatch_avg=3.4285714285714284:mismatch_max=9.0:mismatch_min=3.0:mismatch_std=1.6035674514745464:mismatch_sum=48.0:name=N200547:qcovhsp_avg=98.51428571428573:qcovhsp_max=100.0:qcovhsp_min=98.4:qcovhsp_std=0.4276179870598776:qcovhsp_sum=1379.2000000000003:qend_avg=179.92857142857142:qend_max=182.0:qend_min=153.0:qend_std=7.750576015460309:qend_sum=2519.0:qstart_avg=3.7857142857142856:qstart_max=4.0:qstart_min=1.0:qstart_std=0.8017837257372733:qstart_sum=53.0:ref_name_counter=GB_GCA_016790705.1_protein.faa_JAEUOT010000022.1_28@PF00015_full_PFAM.536.741--13||RS_GCF_001592285.1_protein.faa_NZ_BCWQ01000014.1_109@PF00015_full_PFAM.551.742--1:scovhsp_avg=86.78571428571426:scovhsp_max=87.3:scovhsp_min=80.1:scovhsp_std=1.9242809417694562:scovhsp_sum=1214.9999999999998:send_avg=178.0:send_max=179.0:send_min=165.0:send_std=3.7416573867739413:send_sum=2492.0:sstart_avg=1.8571428571428572:sstart_max=13.0:sstart_min=1.0:sstart_std=3.207134902949093:sstart_sum=26.0])0:5e-09[&&NHX:Sample_counter=rhiztom1--4||rhiztom2--3||rhiztom3--8:Type_counter=capture--15:besthit_avg=97.68666666666665:besthit_max=98.3:besthit_min=93.3:besthit_std=1.6256280837469155:besthit_sum=1465.2999999999997:bitscore_avg=264.26666666666665:bitscore_max=270.0:bitscore_min=221.0:bitscore_std=15.299237453764373:bitscore_sum=3964.0:capture_class_counter=c__Desulfuromonadia--1||c__Gammaproteobacteria--14:capture_domain_counter=d__Bacteria--15:capture_family_counter=f__Burkholderiaceae--14||f__Geobacteraceae--1:capture_genus_counter=g__Achromobacter--9||g__Geobacter--1||g__Hydrogenophaga--5:capture_order_counter=o__Burkholderiales--14||o__Geobacterales--1:capture_phylum_counter=p__Desulfobacterota--1||p__Proteobacteria--14:capture_species_counter=s__Achromobacter sp000757485--9||s__Geobacter anodireducens--1||s__Hydrogenophaga flava--5:evalue_avg=1.5800664000000002e-75:evalue_max=2.37e-74:evalue_min=6.12e-93:evalue_std=6.119295323377181e-75:evalue_sum=2.3700996e-74:gapopen_avg=0.0:gapopen_max=0.0:gapopen_min=0.0:gapopen_std=0.0:gapopen_sum=0.0:gtdb_class_counter=:gtdb_domain_counter=:gtdb_family_counter=:gtdb_genus_counter=:gtdb_order_counter=:gtdb_phylum_counter=:gtdb_species_counter=:heptad_counter=MCP-40H--15:lbd_counter=:length_avg=174.26666666666668:length_max=179.0:length_min=134.0:length_std=12.997069266715846:length_sum=2614.0:mismatch_avg=3.8:mismatch_max=9.0:mismatch_min=3.0:mismatch_std=2.1111946516469904:mismatch_sum=57.0:name=N200548:qcovhsp_avg=98.56666666666669:qcovhsp_max=100.0:qcovhsp_min=98.4:qcovhsp_std=0.4592955268151202:qcovhsp_sum=1478.5000000000005:qend_avg=176.93333333333334:qend_max=182.0:qend_min=135.0:qend_std=13.796825031592633:qend_sum=2654.0:qstart_avg=3.6666666666666665:qstart_max=4.0:qstart_min=1.0:qstart_std=0.8997354108424372:qstart_sum=55.0:ref_name_counter=GB_GCA_013693755.1_protein.faa_CP059256.1_675@PF00015_full_PFAM.562.751--1||GB_GCA_016790705.1_protein.faa_JAEUOT010000022.1_28@PF00015_full_PFAM.536.741--13||RS_GCF_001592285.1_protein.faa_NZ_BCWQ01000014.1_109@PF00015_full_PFAM.551.742--1:scovhsp_avg=85.72666666666666:scovhsp_max=87.3:scovhsp_min=70.9:scovhsp_std=4.501343714725107:scovhsp_sum=1285.8999999999999:send_avg=177.06666666666666:send_max=179.0:send_min=164.0:send_std=5.105552532945545:send_sum=2656.0:sstart_avg=3.8:sstart_max=31.0:sstart_min=1.0:sstart_std=8.134582261642485:sstart_sum=57.0])0.089:5e-09[&&NHX:Sample_counter=rhizpot1--1||rhizpot2--1||rhiztom1--22||rhiztom2--15||rhiztom3--26:Type_counter=GTDB--2||capture--65:besthit_avg=97.06909090909092:besthit_max=100.0:besthit_min=84.6:besthit_std=2.7664573366105247:besthit_sum=5338.8:bitscore_avg=249.83636363636364:bitscore_max=275.0:bitscore_min=168.0:bitscore_std=30.017750079999665:bitscore_sum=13741.0:capture_class_counter=c__Desulfuromonadia--2||c__Gammaproteobacteria--59||c__Holophagae--3||c__Planctomycetia--1:capture_domain_counter=d__Bacteria--65:capture_family_counter=f__Burkholderiaceae--56||f__Geobacteraceae--1||f__Holophagaceae--3||f__Pirellulaceae--1||f__Pseudomonadaceae--1||f__Rhodanobacteraceae--1||f__SZUA-401--1||f__UBA9220--1:capture_genus_counter=g__Achromobacter--22||g__Geobacter--1||g__Geothrix--3||g__Hydrogenophaga--34||g__Luteibacter--1||g__Pseudomonas_E--1||g__S141-3--1||g__SZUA-401--1||g__UBA9220--1:capture_order_counter=o__Burkholderiales--57||o__Desulfuromonadales--1||o__Geobacterales--1||o__Holophagales--3||o__Pirellulales--1||o__Pseudomonadales--1||o__Xanthomonadales--1:capture_phylum_counter=p__Acidobacteriota--3||p__Desulfobacterota--2||p__Planctomycetota--1||p__Proteobacteria--59:capture_species_counter=s__Achromobacter sp000757485--22||s__Geobacter anodireducens--1||s__Geothrix sp013390615--3||s__Hydrogenophaga flava--18||s__Hydrogenophaga pseudoflava--16||s__Luteibacter yeojuensis_A--1||s__Pseudomonas_E fluorescens_AA--1||s__S141-3 sp015490875--1||s__SZUA-401 sp003246035--1||s__UBA9220 sp003519965--1:evalue_avg=4.527661503854546e-56:evalue_max=2.49e-54:evalue_min=1.24e-94:evalue_std=3.357509980570481e-55:evalue_sum=2.4902138271200002e-54:gapopen_avg=0.05454545454545454:gapopen_max=1.0:gapopen_min=0.0:gapopen_std=0.22918388365077622:gapopen_sum=3.0:gtdb_class_counter=c__Gammaproteobacteria--2:gtdb_domain_counter=d__Bacteria--2:gtdb_family_counter=f__Burkholderiaceae--2:gtdb_genus_counter=g__Hydrogenophaga--2:gtdb_order_counter=o__Burkholderiales--2:gtdb_phylum_counter=p__Proteobacteria--2:gtdb_species_counter=s__Hydrogenophaga flava--1||s__Hydrogenophaga pseudoflava--1:heptad_counter=MCP-40H--66||MCP-52H--1:lbd_counter=:lca_tree=g__Hydrogenophaga:length_avg=164.8909090909091:length_max=179.0:length_min=96.0:length_std=24.31557398144527:length_sum=9069.0:mismatch_avg=4.836363636363636:mismatch_max=27.0:mismatch_min=0.0:mismatch_std=4.661757880026218:mismatch_sum=266.0:name=N200549:qcovhsp_avg=98.86545454545454:qcovhsp_max=100.0:qcovhsp_min=97.7:qcovhsp_std=0.775604467213984:qcovhsp_sum=5437.599999999999:qend_avg=166.85454545454544:qend_max=182.0:qend_min=96.0:qend_std=25.08461102823224:qend_sum=9177.0:qstart_avg=3.0:qstart_max=5.0:qstart_min=1.0:qstart_std=1.387777332977422:qstart_sum=165.0:ref_name_counter=GB_GCA_001725255.1_protein.faa_MEFV01000010.1_33@PF00015_full_PFAM.517.730--1||GB_GCA_001770905.1_protein.faa_MESG01000095.1_2@PF00015_full_PFAM.547.751--4||GB_GCA_013693755.1_protein.faa_CP059256.1_675@PF00015_full_PFAM.562.751--2||GB_GCA_016790705.1_protein.faa_JAEUOT010000022.1_28@PF00015_full_PFAM.536.741--40||RS_GCF_001592285.1_protein.faa_NZ_BCWQ01000014.1_109@PF00015_full_PFAM.551.742--8:scovhsp_avg=81.26000000000002:scovhsp_max=87.3:scovhsp_min=50.3:scovhsp_std=10.840366947458724:scovhsp_sum=4469.300000000001:send_avg=174.12727272727273:send_max=188.0:send_min=136.0:send_std=9.037072914870548:send_sum=9577.0:sstart_avg=10.254545454545454:sstart_max=75.0:sstart_min=1.0:sstart_std=20.5500456715886:sstart_sum=564.0],(6b79eba5-e1f0-47ca-b50a-22546c2c9668_2@MCPsignal.22.173:0.0165931[&&NHX:Sample=rhiztom3:Type=capture:besthit=92.1:bitscore=245.0:capture_class=c__Gammaproteobacteria:capture_domain=d__Bacteria:capture_family=f__Burkholderiaceae:capture_genus=g__Achromobacter:capture_order=o__Burkholderiales:capture_phylum=p__Proteobacteria:capture_species=s__Achromobacter sp000757485:evalue=1.16e-83:gapopen=0.0:heptad=MCP-40H:length=151.0:mismatch=12.0:qcovhsp=100.0:qend=151.0:qstart=1.0:ref_name=GB_GCA_013693755.1_protein.faa_CP059256.1_675@PF00015_full_PFAM.562.751:scovhsp=79.9:send=164.0:sstart=14.0],GB_GCA_016790705.1_protein.faa_JAEUOT010000022.1_28@PF00015_full_PFAM.536.741:6e-09[&&NHX:Type=GTDB:gtdb_class=c__Gammaproteobacteria:gtdb_domain=d__Bacteria:gtdb_family=f__Burkholderiaceae:gtdb_genus=g__Hydrogenophaga:gtdb_order=o__Burkholderiales:gtdb_phylum=p__Proteobacteria:gtdb_species=s__Hydrogenophaga sp016790705:heptad=MCP-40H:species=d__Bacteria_p__Proteobacteria_c__Gammaproteobacteria_o__Burkholderiales_f__Burkholderiaceae_g__Hydrogenophaga_s__Hydrogenophaga sp016790705])0:5e-09[&&NHX:Sample_counter=rhiztom3--1:Type_counter=GTDB--1||capture--1:besthit_avg=92.1:besthit_max=92.1:besthit_min=92.1:besthit_std=0:besthit_sum=92.1:bitscore_avg=245.0:bitscore_max=245.0:bitscore_min=245.0:bitscore_std=0:bitscore_sum=245.0:capture_class_counter=c__Gammaproteobacteria--1:capture_domain_counter=d__Bacteria--1:capture_family_counter=f__Burkholderiaceae--1:capture_genus_counter=g__Achromobacter--1:capture_order_counter=o__Burkholderiales--1:capture_phylum_counter=p__Proteobacteria--1:capture_species_counter=s__Achromobacter sp000757485--1:evalue_avg=1.16e-83:evalue_max=1.16e-83:evalue_min=1.16e-83:evalue_std=0:evalue_sum=1.16e-83:gapopen_avg=0.0:gapopen_max=0.0:gapopen_min=0.0:gapopen_std=0:gapopen_sum=0.0:gtdb_class_counter=c__Gammaproteobacteria--1:gtdb_domain_counter=d__Bacteria--1:gtdb_family_counter=f__Burkholderiaceae--1:gtdb_genus_counter=g__Hydrogenophaga--1:gtdb_order_counter=o__Burkholderiales--1:gtdb_phylum_counter=p__Proteobacteria--1:gtdb_species_counter=s__Hydrogenophaga sp016790705--1:heptad_counter=MCP-40H--2:lbd_counter=:lca_tree=s__Hydrogenophaga sp016790705:length_avg=151.0:length_max=151.0:length_min=151.0:length_std=0:length_sum=151.0:mismatch_avg=12.0:mismatch_max=12.0:mismatch_min=12.0:mismatch_std=0:mismatch_sum=12.0:name=N200552:qcovhsp_avg=100.0:qcovhsp_max=100.0:qcovhsp_min=100.0:qcovhsp_std=0:qcovhsp_sum=100.0:qend_avg=151.0:qend_max=151.0:qend_min=151.0:qend_std=0:qend_sum=151.0:qstart_avg=1.0:qstart_max=1.0:qstart_min=1.0:qstart_std=0:qstart_sum=1.0:ref_name_counter=GB_GCA_013693755.1_protein.faa_CP059256.1_675@PF00015_full_PFAM.562.751--1:scovhsp_avg=79.9:scovhsp_max=79.9:scovhsp_min=79.9:scovhsp_std=0:scovhsp_sum=79.9:send_avg=164.0:send_max=164.0:send_min=164.0:send_std=0:send_sum=164.0:sstart_avg=14.0:sstart_max=14.0:sstart_min=14.0:sstart_std=0:sstart_sum=14.0])0:5e-09[&&NHX:Sample_counter=rhizpot1--1||rhizpot2--1||rhiztom1--22||rhiztom2--15||rhiztom3--27:Type_counter=GTDB--3||capture--66:besthit_avg=96.98035714285713:besthit_max=100.0:besthit_min=84.6:besthit_std=2.8204718910692397:besthit_sum=5430.9:bitscore_avg=249.75:bitscore_max=275.0:bitscore_min=168.0:bitscore_std=29.750630245425054:bitscore_sum=13986.0:capture_class_counter=c__Desulfuromonadia--2||c__Gammaproteobacteria--60||c__Holophagae--3||c__Planctomycetia--1:capture_domain_counter=d__Bacteria--66:capture_family_counter=f__Burkholderiaceae--57||f__Geobacteraceae--1||f__Holophagaceae--3||f__Pirellulaceae--1||f__Pseudomonadaceae--1||f__Rhodanobacteraceae--1||f__SZUA-401--1||f__UBA9220--1:capture_genus_counter=g__Achromobacter--23||g__Geobacter--1||g__Geothrix--3||g__Hydrogenophaga--34||g__Luteibacter--1||g__Pseudomonas_E--1||g__S141-3--1||g__SZUA-401--1||g__UBA9220--1:capture_order_counter=o__Burkholderiales--58||o__Desulfuromonadales--1||o__Geobacterales--1||o__Holophagales--3||o__Pirellulales--1||o__Pseudomonadales--1||o__Xanthomonadales--1:capture_phylum_counter=p__Acidobacteriota--3||p__Desulfobacterota--2||p__Planctomycetota--1||p__Proteobacteria--60:capture_species_counter=s__Achromobacter sp000757485--23||s__Geobacter anodireducens--1||s__Geothrix sp013390615--3||s__Hydrogenophaga flava--18||s__Hydrogenophaga pseudoflava--16||s__Luteibacter yeojuensis_A--1||s__Pseudomonas_E fluorescens_AA--1||s__S141-3 sp015490875--1||s__SZUA-401 sp003246035--1||s__UBA9220 sp003519965--1:evalue_avg=4.446810405571428e-56:evalue_max=2.49e-54:evalue_min=1.24e-94:evalue_std=3.327397271368074e-55:evalue_sum=2.49021382712e-54:gapopen_avg=0.05357142857142857:gapopen_max=1.0:gapopen_min=0.0:gapopen_std=0.227207782928703:gapopen_sum=3.0:gtdb_class_counter=c__Gammaproteobacteria--3:gtdb_domain_counter=d__Bacteria--3:gtdb_family_counter=f__Burkholderiaceae--3:gtdb_genus_counter=g__Hydrogenophaga--3:gtdb_order_counter=o__Burkholderiales--3:gtdb_phylum_counter=p__Proteobacteria--3:gtdb_species_counter=s__Hydrogenophaga flava--1||s__Hydrogenophaga pseudoflava--1||s__Hydrogenophaga sp016790705--1:heptad_counter=MCP-40H--68||MCP-52H--1:lbd_counter=:lca_tree=g__Hydrogenophaga:length_avg=164.64285714285714:length_max=179.0:length_min=96.0:length_std=24.164909624140066:length_sum=9220.0:mismatch_avg=4.964285714285714:mismatch_max=27.0:mismatch_min=0.0:mismatch_std=4.717334708630156:mismatch_sum=278.0:name=N200553:qcovhsp_avg=98.88571428571429:qcovhsp_max=100.0:qcovhsp_min=97.7:qcovhsp_std=0.7833328728008215:qcovhsp_sum=5537.6:qend_avg=166.57142857142858:qend_max=182.0:qend_min=96.0:qend_std=24.945655218608994:qend_sum=9328.0:qstart_avg=2.9642857142857144:qstart_max=5.0:qstart_min=1.0:qstart_std=1.400834630617641:qstart_sum=166.0:ref_name_counter=GB_GCA_001725255.1_protein.faa_MEFV01000010.1_33@PF00015_full_PFAM.517.730--1||GB_GCA_001770905.1_protein.faa_MESG01000095.1_2@PF00015_full_PFAM.547.751--4||GB_GCA_013693755.1_protein.faa_CP059256.1_675@PF00015_full_PFAM.562.751--3||GB_GCA_016790705.1_protein.faa_JAEUOT010000022.1_28@PF00015_full_PFAM.536.741--40||RS_GCF_001592285.1_protein.faa_NZ_BCWQ01000014.1_109@PF00015_full_PFAM.551.742--8:scovhsp_avg=81.23571428571428:scovhsp_max=87.3:scovhsp_min=50.3:scovhsp_std=10.74290342626117:scovhsp_sum=4549.2:send_avg=173.94642857142858:send_max=188.0:send_min=136.0:send_std=9.056227677143488:send_sum=9741.0:sstart_avg=10.321428571428571:sstart_max=75.0:sstart_min=1.0:sstart_std=20.368520402243835:sstart_sum=578.0])0.446:5e-09[&&NHX:Sample_counter=rhizpot1--1||rhizpot2--1||rhiztom1--22||rhiztom2--15||rhiztom3--28:Type_counter=GTDB--3||capture--67:besthit_avg=96.98035714285713:besthit_max=100.0:besthit_min=84.6:besthit_std=2.8204718910692397:besthit_sum=5430.9:bitscore_avg=249.75:bitscore_max=275.0:bitscore_min=168.0:bitscore_std=29.750630245425054:bitscore_sum=13986.0:capture_class_counter=c__Desulfuromonadia--2||c__Gammaproteobacteria--61||c__Holophagae--3||c__Planctomycetia--1:capture_domain_counter=d__Bacteria--67:capture_family_counter=f__Burkholderiaceae--58||f__Geobacteraceae--1||f__Holophagaceae--3||f__Pirellulaceae--1||f__Pseudomonadaceae--1||f__Rhodanobacteraceae--1||f__SZUA-401--1||f__UBA9220--1:capture_genus_counter=g__Achromobacter--23||g__Geobacter--1||g__Geothrix--3||g__Hydrogenophaga--35||g__Luteibacter--1||g__Pseudomonas_E--1||g__S141-3--1||g__SZUA-401--1||g__UBA9220--1:capture_order_counter=o__Burkholderiales--59||o__Desulfuromonadales--1||o__Geobacterales--1||o__Holophagales--3||o__Pirellulales--1||o__Pseudomonadales--1||o__Xanthomonadales--1:capture_phylum_counter=p__Acidobacteriota--3||p__Desulfobacterota--2||p__Planctomycetota--1||p__Proteobacteria--61:capture_species_counter=s__Achromobacter sp000757485--23||s__Geobacter anodireducens--1||s__Geothrix sp013390615--3||s__Hydrogenophaga flava--18||s__Hydrogenophaga pseudoflava--17||s__Luteibacter yeojuensis_A--1||s__Pseudomonas_E fluorescens_AA--1||s__S141-3 sp015490875--1||s__SZUA-401 sp003246035--1||s__UBA9220 sp003519965--1:evalue_avg=4.446810405571428e-56:evalue_max=2.49e-54:evalue_min=1.24e-94:evalue_std=3.327397271368074e-55:evalue_sum=2.49021382712e-54:gapopen_avg=0.05357142857142857:gapopen_max=1.0:gapopen_min=0.0:gapopen_std=0.227207782928703:gapopen_sum=3.0:gtdb_class_counter=c__Gammaproteobacteria--3:gtdb_domain_counter=d__Bacteria--3:gtdb_family_counter=f__Burkholderiaceae--3:gtdb_genus_counter=g__Hydrogenophaga--3:gtdb_order_counter=o__Burkholderiales--3:gtdb_phylum_counter=p__Proteobacteria--3:gtdb_species_counter=s__Hydrogenophaga flava--1||s__Hydrogenophaga pseudoflava--1||s__Hydrogenophaga sp016790705--1:heptad_counter=MCP-40H--69||MCP-52H--1:lbd_counter=:lca_tree=g__Hydrogenophaga:length_avg=164.64285714285714:length_max=179.0:length_min=96.0:length_std=24.164909624140066:length_sum=9220.0:mismatch_avg=4.964285714285714:mismatch_max=27.0:mismatch_min=0.0:mismatch_std=4.717334708630156:mismatch_sum=278.0:name=N200554:qcovhsp_avg=98.88571428571429:qcovhsp_max=100.0:qcovhsp_min=97.7:qcovhsp_std=0.7833328728008214:qcovhsp_sum=5537.6:qend_avg=166.57142857142858:qend_max=182.0:qend_min=96.0:qend_std=24.945655218608994:qend_sum=9328.0:qstart_avg=2.9642857142857144:qstart_max=5.0:qstart_min=1.0:qstart_std=1.4008346306176407:qstart_sum=166.0:ref_name_counter=GB_GCA_001725255.1_protein.faa_MEFV01000010.1_33@PF00015_full_PFAM.517.730--1||GB_GCA_001770905.1_protein.faa_MESG01000095.1_2@PF00015_full_PFAM.547.751--4||GB_GCA_013693755.1_protein.faa_CP059256.1_675@PF00015_full_PFAM.562.751--3||GB_GCA_016790705.1_protein.faa_JAEUOT010000022.1_28@PF00015_full_PFAM.536.741--40||RS_GCF_001592285.1_protein.faa_NZ_BCWQ01000014.1_109@PF00015_full_PFAM.551.742--8:scovhsp_avg=81.23571428571428:scovhsp_max=87.3:scovhsp_min=50.3:scovhsp_std=10.74290342626117:scovhsp_sum=4549.2:send_avg=173.94642857142858:send_max=188.0:send_min=136.0:send_std=9.05622767714349:send_sum=9741.0:sstart_avg=10.321428571428571:sstart_max=75.0:sstart_min=1.0:sstart_std=20.368520402243835:sstart_sum=578.0])0:5e-09[&&NHX:Sample_counter=rhizpot1--1||rhizpot2--1||rhiztom1--27||rhiztom2--15||rhiztom3--28:Type_counter=GTDB--3||capture--72:besthit_avg=96.86166666666666:besthit_max=100.0:besthit_min=84.6:besthit_std=2.959104976151912:besthit_sum=5811.7:bitscore_avg=246.51666666666668:bitscore_max=275.0:bitscore_min=168.0:bitscore_std=31.673381684699105:bitscore_sum=14791.0:capture_class_counter=c__Desulfuromonadia--2||c__Gammaproteobacteria--65||c__Holophagae--4||c__Planctomycetia--1:capture_domain_counter=d__Bacteria--72:capture_family_counter=f__Burkholderiaceae--62||f__Geobacteraceae--1||f__Holophagaceae--4||f__Pirellulaceae--1||f__Pseudomonadaceae--1||f__Rhodanobacteraceae--1||f__SZUA-401--1||f__UBA9220--1:capture_genus_counter=g__Achromobacter--23||g__Geobacter--1||g__Geothrix--4||g__Hydrogenophaga--39||g__Luteibacter--1||g__Pseudomonas_E--1||g__S141-3--1||g__SZUA-401--1||g__UBA9220--1:capture_order_counter=o__Burkholderiales--63||o__Desulfuromonadales--1||o__Geobacterales--1||o__Holophagales--4||o__Pirellulales--1||o__Pseudomonadales--1||o__Xanthomonadales--1:capture_phylum_counter=p__Acidobacteriota--4||p__Desulfobacterota--2||p__Planctomycetota--1||p__Proteobacteria--65:capture_species_counter=s__Achromobacter sp000757485--23||s__Geobacter anodireducens--1||s__Geothrix sp013390615--4||s__Hydrogenophaga flava--21||s__Hydrogenophaga pseudoflava--18||s__Luteibacter yeojuensis_A--1||s__Pseudomonas_E fluorescens_AA--1||s__S141-3 sp015490875--1||s__SZUA-401 sp003246035--1||s__UBA9220 sp003519965--1:evalue_avg=4.1514790452000005e-56:evalue_max=2.49e-54:evalue_min=1.24e-94:evalue_std=3.2145568718639943e-55:evalue_sum=2.4908874271200002e-54:gapopen_avg=0.06666666666666667:gapopen_max=1.0:gapopen_min=0.0:gapopen_std=0.2515488742932317:gapopen_sum=4.0:gtdb_class_counter=c__Gammaproteobacteria--3:gtdb_domain_counter=d__Bacteria--3:gtdb_family_counter=f__Burkholderiaceae--3:gtdb_genus_counter=g__Hydrogenophaga--3:gtdb_order_counter=o__Burkholderiales--3:gtdb_phylum_counter=p__Proteobacteria--3:gtdb_species_counter=s__Hydrogenophaga flava--1||s__Hydrogenophaga pseudoflava--1||s__Hydrogenophaga sp016790705--1:heptad_counter=MCP-40H--74||MCP-52H--1:lbd_counter=:lca_tree=g__Hydrogenophaga:length_avg=162.53333333333333:length_max=179.0:length_min=96.0:length_std=25.069034627905825:length_sum=9752.0:mismatch_avg=5.066666666666666:mismatch_max=27.0:mismatch_min=0.0:mismatch_std=4.821796087986748:mismatch_sum=304.0:name=N200555:qcovhsp_avg=98.89166666666667:qcovhsp_max=100.0:qcovhsp_min=97.7:qcovhsp_std=0.8023887359726689:qcovhsp_sum=5933.5:qend_avg=164.41666666666666:qend_max=182.0:qend_min=96.0:qend_std=25.85899946067799:qend_sum=9865.0:qstart_avg=2.933333333333333:qstart_max=5.0:qstart_min=1.0:qstart_std=1.4126146771107473:qstart_sum=176.0:ref_name_counter=GB_GCA_001725255.1_protein.faa_MEFV01000010.1_33@PF00015_full_PFAM.517.730--1||GB_GCA_001770905.1_protein.faa_MESG01000095.1_2@PF00015_full_PFAM.547.751--4||GB_GCA_013693755.1_protein.faa_CP059256.1_675@PF00015_full_PFAM.562.751--4||GB_GCA_016790705.1_protein.faa_JAEUOT010000022.1_28@PF00015_full_PFAM.536.741--43||RS_GCF_001592285.1_protein.faa_NZ_BCWQ01000014.1_109@PF00015_full_PFAM.551.742--8:scovhsp_avg=80.24333333333333:scovhsp_max=87.3:scovhsp_min=50.2:scovhsp_std=11.32251943375164:scovhsp_sum=4814.599999999999:send_avg=172.8:send_max=188.0:send_min=136.0:send_std=10.589089364025693:send_sum=10368.0:sstart_avg=11.283333333333333:sstart_max=77.0:sstart_min=1.0:sstart_std=21.58003759493644:sstart_sum=677.0])0.459:5e-09[&&NHX:Sample_counter=rhizpot1--1||rhizpot2--1||rhiztom1--36||rhiztom2--21||rhiztom3--34:Type_counter=GTDB--3||capture--93:besthit_avg=96.98589743589744:besthit_max=100.0:besthit_min=84.6:besthit_std=3.049833904737576:besthit_sum=7564.900000000001:bitscore_avg=239.26923076923077:bitscore_max=275.0:bitscore_min=168.0:bitscore_std=32.283513977342594:bitscore_sum=18663.0:capture_class_counter=c__Cyanobacteriia--1||c__Desulfuromonadia--2||c__Gammaproteobacteria--85||c__Holophagae--4||c__Planctomycetia--1:capture_domain_counter=d__Bacteria--93:capture_family_counter=f__Burkholderiaceae--81||f__Elainellaceae--1||f__Geobacteraceae--1||f__Holophagaceae--4||f__Pirellulaceae--1||f__Pseudomonadaceae--2||f__Rhodanobacteraceae--1||f__SZUA-401--1||f__UBA9220--1:capture_genus_counter=g__Achromobacter--28||g__Geobacter--1||g__Geothrix--4||g__Hydrogenophaga--53||g__JAAUPA01--1||g__Luteibacter--1||g__Pseudomonas_B--1||g__Pseudomonas_E--1||g__S141-3--1||g__SZUA-401--1||g__UBA9220--1:capture_order_counter=o__Burkholderiales--82||o__Desulfuromonadales--1||o__Elainellales--1||o__Geobacterales--1||o__Holophagales--4||o__Pirellulales--1||o__Pseudomonadales--2||o__Xanthomonadales--1:capture_phylum_counter=p__Acidobacteriota--4||p__Cyanobacteria--1||p__Desulfobacterota--2||p__Planctomycetota--1||p__Proteobacteria--85:capture_species_counter=s__Achromobacter sp000757485--28||s__Geobacter anodireducens--1||s__Geothrix sp013390615--4||s__Hydrogenophaga flava--32||s__Hydrogenophaga pseudoflava--20||s__Hydrogenophaga sp011388215--1||s__JAAUPA01 sp012034615--1||s__Luteibacter yeojuensis_A--1||s__Pseudomonas_B psychrotolerans_C--1||s__Pseudomonas_E fluorescens_AA--1||s__S141-3 sp015490875--1||s__SZUA-401 sp003246035--1||s__UBA9220 sp003519965--1:evalue_avg=3.1957274715003986e-56:evalue_max=2.49e-54:evalue_min=1.24e-94:evalue_std=2.8193314006283977e-55:evalue_sum=2.492667427770311e-54:gapopen_avg=0.07692307692307693:gapopen_max=1.0:gapopen_min=0.0:gapopen_std=0.2681940937606046:gapopen_sum=6.0:gtdb_class_counter=c__Gammaproteobacteria--3:gtdb_domain_counter=d__Bacteria--3:gtdb_family_counter=f__Burkholderiaceae--3:gtdb_genus_counter=g__Hydrogenophaga--3:gtdb_order_counter=o__Burkholderiales--3:gtdb_phylum_counter=p__Proteobacteria--3:gtdb_species_counter=s__Hydrogenophaga flava--1||s__Hydrogenophaga pseudoflava--1||s__Hydrogenophaga sp016790705--1:heptad_counter=MCP-40H--95||MCP-52H--1:lbd_counter=:lca_tree=g__Hydrogenophaga:length_avg=154.5897435897436:length_max=179.0:length_min=96.0:length_std=27.56453391232164:length_sum=12058.0:mismatch_avg=4.730769230769231:mismatch_max=27.0:mismatch_min=0.0:mismatch_std=4.898112747937566:mismatch_sum=369.0:name=N200556:qcovhsp_avg=99.08076923076922:qcovhsp_max=100.0:qcovhsp_min=97.7:qcovhsp_std=0.8265179176109047:qcovhsp_sum=7728.299999999999:qend_avg=156.10256410256412:qend_max=182.0:qend_min=96.0:qend_std=28.496793961203185:qend_sum=12176.0:qstart_avg=2.576923076923077:qstart_max=5.0:qstart_min=1.0:qstart_std=1.4461703189488406:qstart_sum=201.0:ref_name_counter=GB_GCA_001725255.1_protein.faa_MEFV01000010.1_33@PF00015_full_PFAM.517.730--1||GB_GCA_001770905.1_protein.faa_MESG01000095.1_2@PF00015_full_PFAM.547.751--4||GB_GCA_013693755.1_protein.faa_CP059256.1_675@PF00015_full_PFAM.562.751--9||GB_GCA_016790705.1_protein.faa_JAEUOT010000022.1_28@PF00015_full_PFAM.536.741--54||RS_GCF_001592285.1_protein.faa_NZ_BCWQ01000014.1_109@PF00015_full_PFAM.551.742--10:scovhsp_avg=76.67435897435898:scovhsp_max=87.3:scovhsp_min=50.2:scovhsp_std=13.006646012436892:scovhsp_sum=5980.6:send_avg=172.64102564102564:send_max=188.0:send_min=136.0:send_std=10.327085002491488:send_sum=13466.0:sstart_avg=19.064102564102566:sstart_max=77.0:sstart_min=1.0:sstart_std=26.580600163056985:sstart_sum=1487.0])0.548:1.8e-08[&&NHX:Sample_counter=rhizpot1--2||rhizpot2--1||rhiztom1--39||rhiztom2--22||rhiztom3--34:Type_counter=GTDB--3||capture--98:besthit_avg=96.88915662650602:besthit_max=100.0:besthit_min=84.6:besthit_std=3.0394163451346063:besthit_sum=8041.799999999999:bitscore_avg=238.34939759036143:bitscore_max=275.0:bitscore_min=168.0:bitscore_std=32.34661128816741:bitscore_sum=19783.0:capture_class_counter=c__Cyanobacteriia--1||c__Desulfuromonadia--3||c__Gammaproteobacteria--87||c__Holophagae--5||c__Planctomycetia--1||c__Polyangia--1:capture_domain_counter=d__Bacteria--98:capture_family_counter=f__Burkholderiaceae--83||f__Elainellaceae--1||f__Geobacteraceae--2||f__Holophagaceae--5||f__JAEUJZ01--1||f__Pirellulaceae--1||f__Pseudomonadaceae--2||f__Rhodanobacteraceae--1||f__SZUA-401--1||f__UBA9220--1:capture_genus_counter=g__Achromobacter--29||g__Geobacter--2||g__Geothrix--5||g__Hydrogenophaga--54||g__JAAUPA01--1||g__JAGNNG01--1||g__Luteibacter--1||g__Pseudomonas_B--1||g__Pseudomonas_E--1||g__S141-3--1||g__SZUA-401--1||g__UBA9220--1:capture_order_counter=o__Burkholderiales--84||o__Desulfuromonadales--1||o__Elainellales--1||o__Geobacterales--2||o__Holophagales--5||o__Palsa-1104--1||o__Pirellulales--1||o__Pseudomonadales--2||o__Xanthomonadales--1:capture_phylum_counter=p__Acidobacteriota--5||p__Cyanobacteria--1||p__Desulfobacterota--3||p__Myxococcota--1||p__Planctomycetota--1||p__Proteobacteria--87:capture_species_counter=s__Achromobacter sp000757485--29||s__Geobacter anodireducens--2||s__Geothrix sp013390615--5||s__Hydrogenophaga flava--33||s__Hydrogenophaga pseudoflava--20||s__Hydrogenophaga sp011388215--1||s__JAAUPA01 sp012034615--1||s__JAGNNG01 sp016794465--1||s__Luteibacter yeojuensis_A--1||s__Pseudomonas_B psychrotolerans_C--1||s__Pseudomonas_E fluorescens_AA--1||s__S141-3 sp015490875--1||s__SZUA-401 sp003246035--1||s__UBA9220 sp003519965--1:evalue_avg=3.00321393225339e-56:evalue_max=2.49e-54:evalue_min=1.24e-94:evalue_std=2.733095151766729e-55:evalue_sum=2.4926675637703138e-54:gapopen_avg=0.07228915662650602:gapopen_max=1.0:gapopen_min=0.0:gapopen_std=0.26054036390250707:gapopen_sum=6.0:gtdb_class_counter=c__Gammaproteobacteria--3:gtdb_domain_counter=d__Bacteria--3:gtdb_family_counter=f__Burkholderiaceae--3:gtdb_genus_counter=g__Hydrogenophaga--3:gtdb_order_counter=o__Burkholderiales--3:gtdb_phylum_counter=p__Proteobacteria--3:gtdb_species_counter=s__Hydrogenophaga flava--1||s__Hydrogenophaga pseudoflava--1||s__Hydrogenophaga sp016790705--1:heptad_counter=MCP-40H--100||MCP-52H--1:lbd_counter=:lca_tree=g__Hydrogenophaga:length_avg=153.57831325301206:length_max=179.0:length_min=96.0:length_std=27.665299424407813:length_sum=12747.0:mismatch_avg=4.819277108433735:mismatch_max=27.0:mismatch_min=0.0:mismatch_std=4.824087373094529:mismatch_sum=400.0:name=N200557:qcovhsp_avg=99.07951807228913:qcovhsp_max=100.0:qcovhsp_min=97.7:qcovhsp_std=0.8313607763919739:qcovhsp_sum=8223.599999999999:qend_avg=155.04819277108433:qend_max=182.0:qend_min=96.0:qend_std=28.613447126310927:qend_sum=12869.0:qstart_avg=2.5301204819277108:qstart_max=5.0:qstart_min=1.0:qstart_std=1.4427053634733902:qstart_sum=210.0:ref_name_counter=GB_GCA_001725255.1_protein.faa_MEFV01000010.1_33@PF00015_full_PFAM.517.730--1||GB_GCA_001770905.1_protein.faa_MESG01000095.1_2@PF00015_full_PFAM.547.751--4||GB_GCA_013693755.1_protein.faa_CP059256.1_675@PF00015_full_PFAM.562.751--13||GB_GCA_016790705.1_protein.faa_JAEUOT010000022.1_28@PF00015_full_PFAM.536.741--55||RS_GCF_001592285.1_protein.faa_NZ_BCWQ01000014.1_109@PF00015_full_PFAM.551.742--10:scovhsp_avg=76.35783132530122:scovhsp_max=87.3:scovhsp_min=50.2:scovhsp_std=12.925038288209814:scovhsp_sum=6337.700000000001:send_avg=171.53012048192772:send_max=188.0:send_min=136.0:send_std=11.542432162642738:send_sum=14237.0:sstart_avg=18.96385542168675:sstart_max=77.0:sstart_min=1.0:sstart_std=25.890221236717142:sstart_sum=1574.0],4bd17a7a-c1b6-4d27-83c9-94ee9d071248_5@MCPsignal.47.186:5e-09[&&NHX:Sample=rhiztom1:Type=capture:besthit=97.8:bitscore=193.0:capture_class=c__Gammaproteobacteria:capture_domain=d__Bacteria:capture_family=f__Burkholderiaceae:capture_genus=g__Hydrogenophaga:capture_order=o__Burkholderiales:capture_phylum=p__Proteobacteria:capture_species=s__Hydrogenophaga pseudoflava:evalue=4.13e-63:gapopen=0.0:heptad=MCP-40H:length=136.0:mismatch=3.0:qcovhsp=97.8:qend=139.0:qstart=4.0:ref_name=GB_GCA_016790705.1_protein.faa_JAEUOT010000022.1_28@PF00015_full_PFAM.536.741:scovhsp=66.3:send=136.0:sstart=1.0])0.391:1.8e-08[&&NHX:Sample_counter=rhizpot1--2||rhizpot2--1||rhiztom1--40||rhiztom2--22||rhiztom3--34:Type_counter=GTDB--3||capture--99:besthit_avg=96.9:besthit_max=100.0:besthit_min=84.6:besthit_std=3.0226853137606136:besthit_sum=8139.6:bitscore_avg=237.8095238095238:bitscore_max=275.0:bitscore_min=168.0:bitscore_std=32.529681049283305:bitscore_sum=19976.0:capture_class_counter=c__Cyanobacteriia--1||c__Desulfuromonadia--3||c__Gammaproteobacteria--88||c__Holophagae--5||c__Planctomycetia--1||c__Polyangia--1:capture_domain_counter=d__Bacteria--99:capture_family_counter=f__Burkholderiaceae--84||f__Elainellaceae--1||f__Geobacteraceae--2||f__Holophagaceae--5||f__JAEUJZ01--1||f__Pirellulaceae--1||f__Pseudomonadaceae--2||f__Rhodanobacteraceae--1||f__SZUA-401--1||f__UBA9220--1:capture_genus_counter=g__Achromobacter--29||g__Geobacter--2||g__Geothrix--5||g__Hydrogenophaga--55||g__JAAUPA01--1||g__JAGNNG01--1||g__Luteibacter--1||g__Pseudomonas_B--1||g__Pseudomonas_E--1||g__S141-3--1||g__SZUA-401--1||g__UBA9220--1:capture_order_counter=o__Burkholderiales--85||o__Desulfuromonadales--1||o__Elainellales--1||o__Geobacterales--2||o__Holophagales--5||o__Palsa-1104--1||o__Pirellulales--1||o__Pseudomonadales--2||o__Xanthomonadales--1:capture_phylum_counter=p__Acidobacteriota--5||p__Cyanobacteria--1||p__Desulfobacterota--3||p__Myxococcota--1||p__Planctomycetota--1||p__Proteobacteria--88:capture_species_counter=s__Achromobacter sp000757485--29||s__Geobacter anodireducens--2||s__Geothrix sp013390615--5||s__Hydrogenophaga flava--33||s__Hydrogenophaga pseudoflava--21||s__Hydrogenophaga sp011388215--1||s__JAAUPA01 sp012034615--1||s__JAGNNG01 sp016794465--1||s__Luteibacter yeojuensis_A--1||s__Pseudomonas_B psychrotolerans_C--1||s__Pseudomonas_E fluorescens_AA--1||s__S141-3 sp015490875--1||s__SZUA-401 sp003246035--1||s__UBA9220 sp003519965--1:evalue_avg=2.967461390357516e-56:evalue_max=2.49e-54:evalue_min=1.24e-94:evalue_std=2.7167784476616316e-55:evalue_sum=2.4926675679003137e-54:gapopen_avg=0.07142857142857142:gapopen_max=1.0:gapopen_min=0.0:gapopen_std=0.2590861737702312:gapopen_sum=6.0:gtdb_class_counter=c__Gammaproteobacteria--3:gtdb_domain_counter=d__Bacteria--3:gtdb_family_counter=f__Burkholderiaceae--3:gtdb_genus_counter=g__Hydrogenophaga--3:gtdb_order_counter=o__Burkholderiales--3:gtdb_phylum_counter=p__Proteobacteria--3:gtdb_species_counter=s__Hydrogenophaga flava--1||s__Hydrogenophaga pseudoflava--1||s__Hydrogenophaga sp016790705--1:heptad_counter=MCP-40H--101||MCP-52H--1:lbd_counter=:lca_tree=g__Hydrogenophaga:length_avg=153.36904761904762:length_max=179.0:length_min=96.0:length_std=27.564941834858836:length_sum=12883.0:mismatch_avg=4.7976190476190474:mismatch_max=27.0:mismatch_min=0.0:mismatch_std=4.799045492205646:mismatch_sum=403.0:name=N200559:qcovhsp_avg=99.06428571428572:qcovhsp_max=100.0:qcovhsp_min=97.7:qcovhsp_std=0.8380474807756547:qcovhsp_sum=8321.4:qend_avg=154.85714285714286:qend_max=182.0:qend_min=96.0:qend_std=28.494405647147044:qend_sum=13008.0:qstart_avg=2.5476190476190474:qstart_max=5.0:qstart_min=1.0:qstart_std=1.4429284304969638:qstart_sum=214.0:ref_name_counter=GB_GCA_001725255.1_protein.faa_MEFV01000010.1_33@PF00015_full_PFAM.517.730--1||GB_GCA_001770905.1_protein.faa_MESG01000095.1_2@PF00015_full_PFAM.547.751--4||GB_GCA_013693755.1_protein.faa_CP059256.1_675@PF00015_full_PFAM.562.751--13||GB_GCA_016790705.1_protein.faa_JAEUOT010000022.1_28@PF00015_full_PFAM.536.741--56||RS_GCF_001592285.1_protein.faa_NZ_BCWQ01000014.1_109@PF00015_full_PFAM.551.742--10:scovhsp_avg=76.23809523809526:scovhsp_max=87.3:scovhsp_min=50.2:scovhsp_std=12.893725986779216:scovhsp_sum=6404.000000000002:send_avg=171.10714285714286:send_max=188.0:send_min=136.0:send_std=12.109955933125336:send_sum=14373.0:sstart_avg=18.75:sstart_max=77.0:sstart_min=1.0:sstart_std=25.80831798293786:sstart_sum=1575.0],(d3b88ee9-0750-46d8-a04f-1949a89aeae3_6@MCPsignal.56.203:0.0207198[&&NHX:Sample=rhiztom1:Type=capture:besthit=95.1:bitscore=198.0:capture_class=c__Gammaproteobacteria:capture_domain=d__Bacteria:capture_family=f__Burkholderiaceae:capture_genus=g__Achromobacter:capture_order=o__Burkholderiales:capture_phylum=p__Proteobacteria:capture_species=s__Achromobacter sp000757485:evalue=4.23e-65:gapopen=0.0:heptad=MCP-40H:length=144.0:mismatch=7.0:qcovhsp=98.0:qend=147.0:qstart=4.0:ref_name=GB_GCA_016790705.1_protein.faa_JAEUOT010000022.1_28@PF00015_full_PFAM.536.741:scovhsp=70.2:send=144.0:sstart=1.0],9df3c905-66be-48a0-96e1-4ffcafa35159_1@MCPsignal.98.227:5e-09[&&NHX:Sample=rhiztom3:Type=capture:besthit=97.6:bitscore=174.0:capture_class=c__Gammaproteobacteria:capture_domain=d__Bacteria:capture_family=f__Burkholderiaceae:capture_genus=g__Achromobacter:capture_order=o__Burkholderiales:capture_phylum=p__Proteobacteria:capture_species=s__Achromobacter sp000757485:evalue=5.4e-56:gapopen=0.0:heptad=MCP-40H:length=126.0:mismatch=3.0:qcovhsp=97.7:qend=129.0:qstart=4.0:ref_name=GB_GCA_016790705.1_protein.faa_JAEUOT010000022.1_28@PF00015_full_PFAM.536.741:scovhsp=61.5:send=126.0:sstart=1.0])0:5e-09[&&NHX:Sample_counter=rhiztom1--1||rhiztom3--1:Type_counter=capture--2:besthit_avg=96.35:besthit_max=97.6:besthit_min=95.1:besthit_std=1.7677669529663689:besthit_sum=192.7:bitscore_avg=186.0:bitscore_max=198.0:bitscore_min=174.0:bitscore_std=16.97056274847714:bitscore_sum=372.0:capture_class_counter=c__Gammaproteobacteria--2:capture_domain_counter=d__Bacteria--2:capture_family_counter=f__Burkholderiaceae--2:capture_genus_counter=g__Achromobacter--2:capture_order_counter=o__Burkholderiales--2:capture_phylum_counter=p__Proteobacteria--2:capture_species_counter=s__Achromobacter sp000757485--2:evalue_avg=2.700000002115e-56:evalue_max=5.4e-56:evalue_min=4.23e-65:evalue_std=3.818376615416295e-56:evalue_sum=5.40000000423e-56:gapopen_avg=0.0:gapopen_max=0.0:gapopen_min=0.0:gapopen_std=0.0:gapopen_sum=0.0:gtdb_class_counter=:gtdb_domain_counter=:gtdb_family_counter=:gtdb_genus_counter=:gtdb_order_counter=:gtdb_phylum_counter=:gtdb_species_counter=:heptad_counter=MCP-40H--2:lbd_counter=:length_avg=135.0:length_max=144.0:length_min=126.0:length_std=12.727922061357855:length_sum=270.0:mismatch_avg=5.0:mismatch_max=7.0:mismatch_min=3.0:mismatch_std=2.8284271247461903:mismatch_sum=10.0:name=N200562:qcovhsp_avg=97.85:qcovhsp_max=98.0:qcovhsp_min=97.7:qcovhsp_std=0.21213203435596226:qcovhsp_sum=195.7:qend_avg=138.0:qend_max=147.0:qend_min=129.0:qend_std=12.727922061357855:qend_sum=276.0:qstart_avg=4.0:qstart_max=4.0:qstart_min=4.0:qstart_std=0.0:qstart_sum=8.0:ref_name_counter=GB_GCA_016790705.1_protein.faa_JAEUOT010000022.1_28@PF00015_full_PFAM.536.741--2:scovhsp_avg=65.85:scovhsp_max=70.2:scovhsp_min=61.5:scovhsp_std=6.1518289963229655:scovhsp_sum=131.7:send_avg=135.0:send_max=144.0:send_min=126.0:send_std=12.727922061357855:send_sum=270.0:sstart_avg=1.0:sstart_max=1.0:sstart_min=1.0:sstart_std=0.0:sstart_sum=2.0])0.443:1.8e-08[&&NHX:Sample_counter=rhizpot1--2||rhizpot2--1||rhiztom1--41||rhiztom2--22||rhiztom3--35:Type_counter=GTDB--3||capture--101:besthit_avg=96.88720930232559:besthit_max=100.0:besthit_min=84.6:besthit_std=2.9942217494849843:besthit_sum=8332.300000000001:bitscore_avg=236.6046511627907:bitscore_max=275.0:bitscore_min=168.0:bitscore_std=33.141507321242045:bitscore_sum=20348.0:capture_class_counter=c__Cyanobacteriia--1||c__Desulfuromonadia--3||c__Gammaproteobacteria--90||c__Holophagae--5||c__Planctomycetia--1||c__Polyangia--1:capture_domain_counter=d__Bacteria--101:capture_family_counter=f__Burkholderiaceae--86||f__Elainellaceae--1||f__Geobacteraceae--2||f__Holophagaceae--5||f__JAEUJZ01--1||f__Pirellulaceae--1||f__Pseudomonadaceae--2||f__Rhodanobacteraceae--1||f__SZUA-401--1||f__UBA9220--1:capture_genus_counter=g__Achromobacter--31||g__Geobacter--2||g__Geothrix--5||g__Hydrogenophaga--55||g__JAAUPA01--1||g__JAGNNG01--1||g__Luteibacter--1||g__Pseudomonas_B--1||g__Pseudomonas_E--1||g__S141-3--1||g__SZUA-401--1||g__UBA9220--1:capture_order_counter=o__Burkholderiales--87||o__Desulfuromonadales--1||o__Elainellales--1||o__Geobacterales--2||o__Holophagales--5||o__Palsa-1104--1||o__Pirellulales--1||o__Pseudomonadales--2||o__Xanthomonadales--1:capture_phylum_counter=p__Acidobacteriota--5||p__Cyanobacteria--1||p__Desulfobacterota--3||p__Myxococcota--1||p__Planctomycetota--1||p__Proteobacteria--90:capture_species_counter=s__Achromobacter sp000757485--31||s__Geobacter anodireducens--2||s__Geothrix sp013390615--5||s__Hydrogenophaga flava--33||s__Hydrogenophaga pseudoflava--21||s__Hydrogenophaga sp011388215--1||s__JAAUPA01 sp012034615--1||s__JAGNNG01 sp016794465--1||s__Luteibacter yeojuensis_A--1||s__Pseudomonas_B psychrotolerans_C--1||s__Pseudomonas_E fluorescens_AA--1||s__S141-3 sp015490875--1||s__SZUA-401 sp003246035--1||s__UBA9220 sp003519965--1:evalue_avg=2.9612413580728068e-56:evalue_max=2.49e-54:evalue_min=1.24e-94:evalue_std=2.684948599649584e-55:evalue_sum=2.5466675679426137e-54:gapopen_avg=0.06976744186046512:gapopen_max=1.0:gapopen_min=0.0:gapopen_std=0.25624885305538925:gapopen_sum=6.0:gtdb_class_counter=c__Gammaproteobacteria--3:gtdb_domain_counter=d__Bacteria--3:gtdb_family_counter=f__Burkholderiaceae--3:gtdb_genus_counter=g__Hydrogenophaga--3:gtdb_order_counter=o__Burkholderiales--3:gtdb_phylum_counter=p__Proteobacteria--3:gtdb_species_counter=s__Hydrogenophaga flava--1||s__Hydrogenophaga pseudoflava--1||s__Hydrogenophaga sp016790705--1:heptad_counter=MCP-40H--103||MCP-52H--1:lbd_counter=:lca_tree=g__Hydrogenophaga:length_avg=152.9418604651163:length_max=179.0:length_min=96.0:length_std=27.415476372538965:length_sum=13153.0:mismatch_avg=4.8023255813953485:mismatch_max=27.0:mismatch_min=0.0:mismatch_std=4.7522620432846265:mismatch_sum=413.0:name=N200563:qcovhsp_avg=99.03604651162789:qcovhsp_max=100.0:qcovhsp_min=97.7:qcovhsp_std=0.8486546849465947:qcovhsp_sum=8517.099999999999:qend_avg=154.46511627906978:qend_max=182.0:qend_min=96.0:qend_std=28.30659772371456:qend_sum=13284.0:qstart_avg=2.5813953488372094:qstart_max=5.0:qstart_min=1.0:qstart_std=1.4427515890626557:qstart_sum=222.0:ref_name_counter=GB_GCA_001725255.1_protein.faa_MEFV01000010.1_33@PF00015_full_PFAM.517.730--1||GB_GCA_001770905.1_protein.faa_MESG01000095.1_2@PF00015_full_PFAM.547.751--4||GB_GCA_013693755.1_protein.faa_CP059256.1_675@PF00015_full_PFAM.562.751--13||GB_GCA_016790705.1_protein.faa_JAEUOT010000022.1_28@PF00015_full_PFAM.536.741--58||RS_GCF_001592285.1_protein.faa_NZ_BCWQ01000014.1_109@PF00015_full_PFAM.551.742--10:scovhsp_avg=75.99651162790698:scovhsp_max=87.3:scovhsp_min=50.2:scovhsp_std=12.855417239202346:scovhsp_sum=6535.700000000001:send_avg=170.2674418604651:send_max=188.0:send_min=126.0:send_std=13.231357067569494:send_sum=14643.0:sstart_avg=18.337209302325583:sstart_max=77.0:sstart_min=1.0:sstart_std=25.64445151093806:sstart_sum=1577.0],e575059e-3692-48a8-8cc4-2e627e1b13f1_1@MCPsignal.129.263:5e-09[&&NHX:Sample=rhiztom2:Type=capture:besthit=97.0:bitscore=180.0:capture_class=c__Gammaproteobacteria:capture_domain=d__Bacteria:capture_family=f__Burkholderiaceae:capture_genus=g__Hydrogenophaga:capture_order=o__Burkholderiales:capture_phylum=p__Proteobacteria:capture_species=s__Hydrogenophaga pseudoflava:evalue=4.93e-58:gapopen=1.0:heptad=MCP-40H:length=132.0:mismatch=3.0:qcovhsp=97.8:qend=134.0:qstart=4.0:ref_name=GB_GCA_016790705.1_protein.faa_JAEUOT010000022.1_28@PF00015_full_PFAM.536.741:scovhsp=64.4:send=132.0:sstart=1.0])0:1.8e-08[&&NHX:Sample_counter=rhizpot1--2||rhizpot2--1||rhiztom1--41||rhiztom2--23||rhiztom3--35:Type_counter=GTDB--3||capture--102:besthit_avg=96.88850574712644:besthit_max=100.0:besthit_min=84.6:besthit_std=2.976787143000659:besthit_sum=8429.300000000001:bitscore_avg=235.95402298850576:bitscore_max=275.0:bitscore_min=168.0:bitscore_std=33.50248447780421:bitscore_sum=20528.0:capture_class_counter=c__Cyanobacteriia--1||c__Desulfuromonadia--3||c__Gammaproteobacteria--91||c__Holophagae--5||c__Planctomycetia--1||c__Polyangia--1:capture_domain_counter=d__Bacteria--102:capture_family_counter=f__Burkholderiaceae--87||f__Elainellaceae--1||f__Geobacteraceae--2||f__Holophagaceae--5||f__JAEUJZ01--1||f__Pirellulaceae--1||f__Pseudomonadaceae--2||f__Rhodanobacteraceae--1||f__SZUA-401--1||f__UBA9220--1:capture_genus_counter=g__Achromobacter--31||g__Geobacter--2||g__Geothrix--5||g__Hydrogenophaga--56||g__JAAUPA01--1||g__JAGNNG01--1||g__Luteibacter--1||g__Pseudomonas_B--1||g__Pseudomonas_E--1||g__S141-3--1||g__SZUA-401--1||g__UBA9220--1:capture_order_counter=o__Burkholderiales--88||o__Desulfuromonadales--1||o__Elainellales--1||o__Geobacterales--2||o__Holophagales--5||o__Palsa-1104--1||o__Pirellulales--1||o__Pseudomonadales--2||o__Xanthomonadales--1:capture_phylum_counter=p__Acidobacteriota--5||p__Cyanobacteria--1||p__Desulfobacterota--3||p__Myxococcota--1||p__Planctomycetota--1||p__Proteobacteria--91:capture_species_counter=s__Achromobacter sp000757485--31||s__Geobacter anodireducens--2||s__Geothrix sp013390615--5||s__Hydrogenophaga flava--33||s__Hydrogenophaga pseudoflava--22||s__Hydrogenophaga sp011388215--1||s__JAAUPA01 sp012034615--1||s__JAGNNG01 sp016794465--1||s__Luteibacter yeojuensis_A--1||s__Pseudomonas_B psychrotolerans_C--1||s__Pseudomonas_E fluorescens_AA--1||s__S141-3 sp015490875--1||s__SZUA-401 sp003246035--1||s__UBA9220 sp003519965--1:evalue_avg=2.9277707677501307e-56:evalue_max=2.49e-54:evalue_min=1.24e-94:evalue_std=2.6694753489311388e-55:evalue_sum=2.5471605679426137e-54:gapopen_avg=0.08045977011494253:gapopen_max=1.0:gapopen_min=0.0:gapopen_std=0.2735805142573971:gapopen_sum=7.0:gtdb_class_counter=c__Gammaproteobacteria--3:gtdb_domain_counter=d__Bacteria--3:gtdb_family_counter=f__Burkholderiaceae--3:gtdb_genus_counter=g__Hydrogenophaga--3:gtdb_order_counter=o__Burkholderiales--3:gtdb_phylum_counter=p__Proteobacteria--3:gtdb_species_counter=s__Hydrogenophaga flava--1||s__Hydrogenophaga pseudoflava--1||s__Hydrogenophaga sp016790705--1:heptad_counter=MCP-40H--104||MCP-52H--1:lbd_counter=:lca_tree=g__Hydrogenophaga:length_avg=152.70114942528735:length_max=179.0:length_min=96.0:length_std=27.347936847708453:length_sum=13285.0:mismatch_avg=4.781609195402299:mismatch_max=27.0:mismatch_min=0.0:mismatch_std=4.728501624504078:mismatch_sum=416.0:name=N200565:qcovhsp_avg=99.02183908045977:qcovhsp_max=100.0:qcovhsp_min=97.7:qcovhsp_std=0.8540498987868026:qcovhsp_sum=8614.9:qend_avg=154.22988505747125:qend_max=182.0:qend_min=96.0:qend_std=28.226946201229417:qend_sum=13418.0:qstart_avg=2.5977011494252875:qstart_max=5.0:qstart_min=1.0:qstart_std=1.4423798979862907:qstart_sum=226.0:ref_name_counter=GB_GCA_001725255.1_protein.faa_MEFV01000010.1_33@PF00015_full_PFAM.517.730--1||GB_GCA_001770905.1_protein.faa_MESG01000095.1_2@PF00015_full_PFAM.547.751--4||GB_GCA_013693755.1_protein.faa_CP059256.1_675@PF00015_full_PFAM.562.751--13||GB_GCA_016790705.1_protein.faa_JAEUOT010000022.1_28@PF00015_full_PFAM.536.741--59||RS_GCF_001592285.1_protein.faa_NZ_BCWQ01000014.1_109@PF00015_full_PFAM.551.742--10:scovhsp_avg=75.8632183908046:scovhsp_max=87.3:scovhsp_min=50.2:scovhsp_std=12.840788164451158:scovhsp_sum=6600.1:send_avg=169.82758620689654:send_max=188.0:send_min=126.0:send_std=13.779160956458616:send_sum=14775.0:sstart_avg=18.137931034482758:sstart_max=77.0:sstart_min=1.0:sstart_std=25.562587312089743:sstart_sum=1578.0])0:1.8e-08[&&NHX:Sample_counter=rhizpot1--2||rhizpot2--1||rhiztom1--41||rhiztom2--24||rhiztom3--35:Type_counter=GTDB--3||capture--103:besthit_avg=96.89772727272727:besthit_max=100.0:besthit_min=84.6:besthit_std=2.9608936703407203:besthit_sum=8527.0:bitscore_avg=235.3068181818182:bitscore_max=275.0:bitscore_min=168.0:bitscore_std=33.85817545190643:bitscore_sum=20707.0:capture_class_counter=c__Cyanobacteriia--1||c__Desulfuromonadia--3||c__Gammaproteobacteria--92||c__Holophagae--5||c__Planctomycetia--1||c__Polyangia--1:capture_domain_counter=d__Bacteria--103:capture_family_counter=f__Burkholderiaceae--88||f__Elainellaceae--1||f__Geobacteraceae--2||f__Holophagaceae--5||f__JAEUJZ01--1||f__Pirellulaceae--1||f__Pseudomonadaceae--2||f__Rhodanobacteraceae--1||f__SZUA-401--1||f__UBA9220--1:capture_genus_counter=g__Achromobacter--32||g__Geobacter--2||g__Geothrix--5||g__Hydrogenophaga--56||g__JAAUPA01--1||g__JAGNNG01--1||g__Luteibacter--1||g__Pseudomonas_B--1||g__Pseudomonas_E--1||g__S141-3--1||g__SZUA-401--1||g__UBA9220--1:capture_order_counter=o__Burkholderiales--89||o__Desulfuromonadales--1||o__Elainellales--1||o__Geobacterales--2||o__Holophagales--5||o__Palsa-1104--1||o__Pirellulales--1||o__Pseudomonadales--2||o__Xanthomonadales--1:capture_phylum_counter=p__Acidobacteriota--5||p__Cyanobacteria--1||p__Desulfobacterota--3||p__Myxococcota--1||p__Planctomycetota--1||p__Proteobacteria--92:capture_species_counter=s__Achromobacter sp000757485--32||s__Geobacter anodireducens--2||s__Geothrix sp013390615--5||s__Hydrogenophaga flava--33||s__Hydrogenophaga pseudoflava--22||s__Hydrogenophaga sp011388215--1||s__JAAUPA01 sp012034615--1||s__JAGNNG01 sp016794465--1||s__Luteibacter yeojuensis_A--1||s__Pseudomonas_B psychrotolerans_C--1||s__Pseudomonas_E fluorescens_AA--1||s__S141-3 sp015490875--1||s__SZUA-401 sp003246035--1||s__UBA9220 sp003519965--1:evalue_avg=2.8955017817529703e-56:evalue_max=2.49e-54:evalue_min=1.24e-94:evalue_std=2.6542618167317213e-55:evalue_sum=2.548041567942614e-54:gapopen_avg=0.07954545454545454:gapopen_max=1.0:gapopen_min=0.0:gapopen_std=0.272138863686403:gapopen_sum=7.0:gtdb_class_counter=c__Gammaproteobacteria--3:gtdb_domain_counter=d__Bacteria--3:gtdb_family_counter=f__Burkholderiaceae--3:gtdb_genus_counter=g__Hydrogenophaga--3:gtdb_order_counter=o__Burkholderiales--3:gtdb_phylum_counter=p__Proteobacteria--3:gtdb_species_counter=s__Hydrogenophaga flava--1||s__Hydrogenophaga pseudoflava--1||s__Hydrogenophaga sp016790705--1:heptad_counter=MCP-40H--105||MCP-52H--1:lbd_counter=:lca_tree=g__Hydrogenophaga:length_avg=152.42045454545453:length_max=179.0:length_min=96.0:length_std=27.317512210196448:length_sum=13413.0:mismatch_avg=4.761363636363637:mismatch_max=27.0:mismatch_min=0.0:mismatch_std=4.705082402888693:mismatch_sum=419.0:name=N200566:qcovhsp_avg=99.00681818181819:qcovhsp_max=100.0:qcovhsp_min=97.7:qcovhsp_std=0.8607395182552674:qcovhsp_sum=8712.6:qend_avg=153.9659090909091:qend_max=182.0:qend_min=96.0:qend_std=28.173293322494594:qend_sum=13549.0:qstart_avg=2.6136363636363638:qstart_max=5.0:qstart_min=1.0:qstart_std=1.4418364581310255:qstart_sum=230.0:ref_name_counter=GB_GCA_001725255.1_protein.faa_MEFV01000010.1_33@PF00015_full_PFAM.517.730--1||GB_GCA_001770905.1_protein.faa_MESG01000095.1_2@PF00015_full_PFAM.547.751--4||GB_GCA_013693755.1_protein.faa_CP059256.1_675@PF00015_full_PFAM.562.751--13||GB_GCA_016790705.1_protein.faa_JAEUOT010000022.1_28@PF00015_full_PFAM.536.741--60||RS_GCF_001592285.1_protein.faa_NZ_BCWQ01000014.1_109@PF00015_full_PFAM.551.742--10:scovhsp_avg=75.71022727272727:scovhsp_max=87.3:scovhsp_min=50.2:scovhsp_std=12.847192454802796:scovhsp_sum=6662.499999999999:send_avg=169.35227272727272:send_max=188.0:send_min=126.0:send_std=14.407086197645036:send_sum=14903.0:sstart_avg=17.943181818181817:sstart_max=77.0:sstart_min=1.0:sstart_std=25.48082802140106:sstart_sum=1579.0])0.143:1.8e-08[&&NHX:Sample_counter=rhizpot1--2||rhizpot2--1||rhiztom1--42||rhiztom2--24||rhiztom3--36:Type_counter=GTDB--3||capture--105:besthit_avg=96.90333333333332:besthit_max=100.0:besthit_min=84.6:besthit_std=2.9288357160628515:besthit_sum=8721.3:bitscore_avg=234.38888888888889:bitscore_max=275.0:bitscore_min=168.0:bitscore_std=34.10515610444943:bitscore_sum=21095.0:capture_class_counter=c__Cyanobacteriia--1||c__Desulfuromonadia--3||c__Gammaproteobacteria--94||c__Holophagae--5||c__Planctomycetia--1||c__Polyangia--1:capture_domain_counter=d__Bacteria--105:capture_family_counter=f__Burkholderiaceae--90||f__Elainellaceae--1||f__Geobacteraceae--2||f__Holophagaceae--5||f__JAEUJZ01--1||f__Pirellulaceae--1||f__Pseudomonadaceae--2||f__Rhodanobacteraceae--1||f__SZUA-401--1||f__UBA9220--1:capture_genus_counter=g__Achromobacter--33||g__Geobacter--2||g__Geothrix--5||g__Hydrogenophaga--57||g__JAAUPA01--1||g__JAGNNG01--1||g__Luteibacter--1||g__Pseudomonas_B--1||g__Pseudomonas_E--1||g__S141-3--1||g__SZUA-401--1||g__UBA9220--1:capture_order_counter=o__Burkholderiales--91||o__Desulfuromonadales--1||o__Elainellales--1||o__Geobacterales--2||o__Holophagales--5||o__Palsa-1104--1||o__Pirellulales--1||o__Pseudomonadales--2||o__Xanthomonadales--1:capture_phylum_counter=p__Acidobacteriota--5||p__Cyanobacteria--1||p__Desulfobacterota--3||p__Myxococcota--1||p__Planctomycetota--1||p__Proteobacteria--94:capture_species_counter=s__Achromobacter sp000757485--33||s__Geobacter anodireducens--2||s__Geothrix sp013390615--5||s__Hydrogenophaga flava--33||s__Hydrogenophaga pseudoflava--23||s__Hydrogenophaga sp011388215--1||s__JAAUPA01 sp012034615--1||s__JAGNNG01 sp016794465--1||s__Luteibacter yeojuensis_A--1||s__Pseudomonas_B psychrotolerans_C--1||s__Pseudomonas_E fluorescens_AA--1||s__S141-3 sp015490875--1||s__SZUA-401 sp003246035--1||s__UBA9220 sp003519965--1:evalue_avg=2.832601742158462e-56:evalue_max=2.49e-54:evalue_min=1.24e-94:evalue_std=2.624604758722677e-55:evalue_sum=2.549341567942616e-54:gapopen_avg=0.07777777777777778:gapopen_max=1.0:gapopen_min=0.0:gapopen_std=0.26932198589215456:gapopen_sum=7.0:gtdb_class_counter=c__Gammaproteobacteria--3:gtdb_domain_counter=d__Bacteria--3:gtdb_family_counter=f__Burkholderiaceae--3:gtdb_genus_counter=g__Hydrogenophaga--3:gtdb_order_counter=o__Burkholderiales--3:gtdb_phylum_counter=p__Proteobacteria--3:gtdb_species_counter=s__Hydrogenophaga flava--1||s__Hydrogenophaga pseudoflava--1||s__Hydrogenophaga sp016790705--1:heptad_counter=MCP-40H--107||MCP-52H--1:lbd_counter=:lca_tree=g__Hydrogenophaga:length_avg=152.1:length_max=179.0:length_min=96.0:length_std=27.134724218737997:length_sum=13689.0:mismatch_avg=4.7444444444444445:mismatch_max=27.0:mismatch_min=0.0:mismatch_std=4.655698721649259:mismatch_sum=427.0:name=N200567:qcovhsp_avg=98.97333333333331:qcovhsp_max=100.0:qcovhsp_min=97.0:qcovhsp_std=0.883023406869065:qcovhsp_sum=8907.599999999999:qend_avg=153.67777777777778:qend_max=182.0:qend_min=96.0:qend_std=27.961380982829095:qend_sum=13831.0:qstart_avg=2.6444444444444444:qstart_max=5.0:qstart_min=1.0:qstart_std=1.4402801780420793:qstart_sum=238.0:ref_name_counter=GB_GCA_001725255.1_protein.faa_MEFV01000010.1_33@PF00015_full_PFAM.517.730--1||GB_GCA_001770905.1_protein.faa_MESG01000095.1_2@PF00015_full_PFAM.547.751--4||GB_GCA_013693755.1_protein.faa_CP059256.1_675@PF00015_full_PFAM.562.751--13||GB_GCA_016790705.1_protein.faa_JAEUOT010000022.1_28@PF00015_full_PFAM.536.741--62||RS_GCF_001592285.1_protein.faa_NZ_BCWQ01000014.1_109@PF00015_full_PFAM.551.742--10:scovhsp_avg=75.52333333333333:scovhsp_max=87.3:scovhsp_min=50.2:scovhsp_std=12.784172535433425:scovhsp_sum=6797.099999999999:send_avg=168.65555555555557:send_max=188.0:send_min=126.0:send_std=15.058060748586282:send_sum=15179.0:sstart_avg=17.566666666666666:sstart_max=77.0:sstart_min=1.0:sstart_std=25.317778094462582:sstart_sum=1581.0],24e9a2b2-d4dd-4ebf-b79c-6e985ab13411_4@MCPsignal.87.196:5e-09[&&NHX:Sample=rhizpot1:Type=capture:besthit=97.2:bitscore=140.0:capture_class=c__Gammaproteobacteria:capture_domain=d__Bacteria:capture_family=f__Burkholderiaceae:capture_genus=g__Hydrogenophaga:capture_order=o__Burkholderiales:capture_phylum=p__Proteobacteria:capture_species=s__Hydrogenophaga pseudoflava:evalue=5.32e-43:gapopen=0.0:heptad=MCP-40H:length=106.0:mismatch=3.0:qcovhsp=97.2:qend=109.0:qstart=4.0:ref_name=GB_GCA_016790705.1_protein.faa_JAEUOT010000022.1_28@PF00015_full_PFAM.536.741:scovhsp=51.7:send=106.0:sstart=1.0])0.292:0.00799528[&&NHX:Sample_counter=rhizpot1--3||rhizpot2--1||rhiztom1--42||rhiztom2--24||rhiztom3--36:Type_counter=GTDB--3||capture--106:besthit_avg=96.9065934065934:besthit_max=100.0:besthit_min=84.6:besthit_std=2.9126849849810097:besthit_sum=8818.5:bitscore_avg=233.35164835164835:bitscore_max=275.0:bitscore_min=140.0:bitscore_std=35.32904805031741:bitscore_sum=21235.0:capture_class_counter=c__Cyanobacteriia--1||c__Desulfuromonadia--3||c__Gammaproteobacteria--95||c__Holophagae--5||c__Planctomycetia--1||c__Polyangia--1:capture_domain_counter=d__Bacteria--106:capture_family_counter=f__Burkholderiaceae--91||f__Elainellaceae--1||f__Geobacteraceae--2||f__Holophagaceae--5||f__JAEUJZ01--1||f__Pirellulaceae--1||f__Pseudomonadaceae--2||f__Rhodanobacteraceae--1||f__SZUA-401--1||f__UBA9220--1:capture_genus_counter=g__Achromobacter--33||g__Geobacter--2||g__Geothrix--5||g__Hydrogenophaga--58||g__JAAUPA01--1||g__JAGNNG01--1||g__Luteibacter--1||g__Pseudomonas_B--1||g__Pseudomonas_E--1||g__S141-3--1||g__SZUA-401--1||g__UBA9220--1:capture_order_counter=o__Burkholderiales--92||o__Desulfuromonadales--1||o__Elainellales--1||o__Geobacterales--2||o__Holophagales--5||o__Palsa-1104--1||o__Pirellulales--1||o__Pseudomonadales--2||o__Xanthomonadales--1:capture_phylum_counter=p__Acidobacteriota--5||p__Cyanobacteria--1||p__Desulfobacterota--3||p__Myxococcota--1||p__Planctomycetota--1||p__Proteobacteria--95:capture_species_counter=s__Achromobacter sp000757485--33||s__Geobacter anodireducens--2||s__Geothrix sp013390615--5||s__Hydrogenophaga flava--33||s__Hydrogenophaga pseudoflava--24||s__Hydrogenophaga sp011388215--1||s__JAAUPA01 sp012034615--1||s__JAGNNG01 sp016794465--1||s__Luteibacter yeojuensis_A--1||s__Pseudomonas_B psychrotolerans_C--1||s__Pseudomonas_E fluorescens_AA--1||s__S141-3 sp015490875--1||s__SZUA-401 sp003246035--1||s__UBA9220 sp003519965--1:evalue_avg=5.84615384618186e-45:evalue_max=5.32e-43:evalue_min=1.24e-94:evalue_std=5.576875331360308e-44:evalue_sum=5.320000000025492e-43:gapopen_avg=0.07692307692307693:gapopen_max=1.0:gapopen_min=0.0:gapopen_std=0.2679456508228335:gapopen_sum=7.0:gtdb_class_counter=c__Gammaproteobacteria--3:gtdb_domain_counter=d__Bacteria--3:gtdb_family_counter=f__Burkholderiaceae--3:gtdb_genus_counter=g__Hydrogenophaga--3:gtdb_order_counter=o__Burkholderiales--3:gtdb_phylum_counter=p__Proteobacteria--3:gtdb_species_counter=s__Hydrogenophaga flava--1||s__Hydrogenophaga pseudoflava--1||s__Hydrogenophaga sp016790705--1:heptad_counter=MCP-40H--108||MCP-52H--1:lbd_counter=:lca_tree=g__Hydrogenophaga:length_avg=151.5934065934066:length_max=179.0:length_min=96.0:length_std=27.412883435825908:length_sum=13795.0:mismatch_avg=4.725274725274725:mismatch_max=27.0:mismatch_min=0.0:mismatch_std=4.633371544365061:mismatch_sum=430.0:name=N200569:qcovhsp_avg=98.95384615384614:qcovhsp_max=100.0:qcovhsp_min=97.0:qcovhsp_std=0.8975655583989006:qcovhsp_sum=9004.8:qend_avg=153.1868131868132:qend_max=182.0:qend_min=96.0:qend_std=28.197285956044336:qend_sum=13940.0:qstart_avg=2.659340659340659:qstart_max=5.0:qstart_min=1.0:qstart_std=1.4392882517239802:qstart_sum=242.0:ref_name_counter=GB_GCA_001725255.1_protein.faa_MEFV01000010.1_33@PF00015_full_PFAM.517.730--1||GB_GCA_001770905.1_protein.faa_MESG01000095.1_2@PF00015_full_PFAM.547.751--4||GB_GCA_013693755.1_protein.faa_CP059256.1_675@PF00015_full_PFAM.562.751--13||GB_GCA_016790705.1_protein.faa_JAEUOT010000022.1_28@PF00015_full_PFAM.536.741--63||RS_GCF_001592285.1_protein.faa_NZ_BCWQ01000014.1_109@PF00015_full_PFAM.551.742--10:scovhsp_avg=75.26153846153846:scovhsp_max=87.3:scovhsp_min=50.2:scovhsp_std=12.955923306269943:scovhsp_sum=6848.8:send_avg=167.96703296703296:send_max=188.0:send_min=106.0:send_std=16.3513170040082:send_sum=15285.0:sstart_avg=17.384615384615383:sstart_max=77.0:sstart_min=1.0:sstart_std=25.236556038488306:sstart_sum=1582.0],(RS_GCF_002001205.1_protein.faa_NZ_MUNZ01000151.1_14@PF00015_full_PFAM.555.745:0.0079428[&&NHX:Type=GTDB:gtdb_class=c__Gammaproteobacteria:gtdb_domain=d__Bacteria:gtdb_family=f__Burkholderiaceae:gtdb_genus=g__Hydrogenophaga:gtdb_order=o__Burkholderiales:gtdb_phylum=p__Proteobacteria:gtdb_species=s__Hydrogenophaga sp002001205:heptad=MCP-40H:species=d__Bacteria_p__Proteobacteria_c__Gammaproteobacteria_o__Burkholderiales_f__Burkholderiaceae_g__Hydrogenophaga_s__Hydrogenophaga sp002001205],GB_GCA_018780075.1_protein.faa_JADMKB010000037.1_182@PF00015_full_PFAM.552.745:5e-09[&&NHX:Type=GTDB:gtdb_class=c__Gammaproteobacteria:gtdb_domain=d__Bacteria:gtdb_family=f__Burkholderiaceae:gtdb_genus=g__Hydrogenophaga:gtdb_order=o__Burkholderiales:gtdb_phylum=p__Proteobacteria:gtdb_species=s__Hydrogenophaga sp018780075:heptad=MCP-40H:species=d__Bacteria_p__Proteobacteria_c__Gammaproteobacteria_o__Burkholderiales_f__Burkholderiaceae_g__Hydrogenophaga_s__Hydrogenophaga sp018780075])0:5e-09[&&NHX:Sample_counter=:Type_counter=GTDB--2:capture_class_counter=:capture_domain_counter=:capture_family_counter=:capture_genus_counter=:capture_order_counter=:capture_phylum_counter=:capture_species_counter=:evoltype=D:gtdb_class_counter=c__Gammaproteobacteria--2:gtdb_domain_counter=d__Bacteria--2:gtdb_family_counter=f__Burkholderiaceae--2:gtdb_genus_counter=g__Hydrogenophaga--2:gtdb_order_counter=o__Burkholderiales--2:gtdb_phylum_counter=p__Proteobacteria--2:gtdb_species_counter=s__Hydrogenophaga sp002001205--1||s__Hydrogenophaga sp018780075--1:heptad_counter=MCP-40H--2:lbd_counter=:lca=d__Bacteria:lca_tree=g__Hydrogenophaga:name=N200572:ref_name_counter=])0:5e-09[&&NHX:Sample_counter=rhizpot1--3||rhizpot2--1||rhiztom1--42||rhiztom2--24||rhiztom3--36:Type_counter=GTDB--5||capture--106:besthit_avg=96.9065934065934:besthit_max=100.0:besthit_min=84.6:besthit_std=2.9126849849810097:besthit_sum=8818.5:bitscore_avg=233.35164835164835:bitscore_max=275.0:bitscore_min=140.0:bitscore_std=35.32904805031741:bitscore_sum=21235.0:capture_class_counter=c__Cyanobacteriia--1||c__Desulfuromonadia--3||c__Gammaproteobacteria--95||c__Holophagae--5||c__Planctomycetia--1||c__Polyangia--1:capture_domain_counter=d__Bacteria--106:capture_family_counter=f__Burkholderiaceae--91||f__Elainellaceae--1||f__Geobacteraceae--2||f__Holophagaceae--5||f__JAEUJZ01--1||f__Pirellulaceae--1||f__Pseudomonadaceae--2||f__Rhodanobacteraceae--1||f__SZUA-401--1||f__UBA9220--1:capture_genus_counter=g__Achromobacter--33||g__Geobacter--2||g__Geothrix--5||g__Hydrogenophaga--58||g__JAAUPA01--1||g__JAGNNG01--1||g__Luteibacter--1||g__Pseudomonas_B--1||g__Pseudomonas_E--1||g__S141-3--1||g__SZUA-401--1||g__UBA9220--1:capture_order_counter=o__Burkholderiales--92||o__Desulfuromonadales--1||o__Elainellales--1||o__Geobacterales--2||o__Holophagales--5||o__Palsa-1104--1||o__Pirellulales--1||o__Pseudomonadales--2||o__Xanthomonadales--1:capture_phylum_counter=p__Acidobacteriota--5||p__Cyanobacteria--1||p__Desulfobacterota--3||p__Myxococcota--1||p__Planctomycetota--1||p__Proteobacteria--95:capture_species_counter=s__Achromobacter sp000757485--33||s__Geobacter anodireducens--2||s__Geothrix sp013390615--5||s__Hydrogenophaga flava--33||s__Hydrogenophaga pseudoflava--24||s__Hydrogenophaga sp011388215--1||s__JAAUPA01 sp012034615--1||s__JAGNNG01 sp016794465--1||s__Luteibacter yeojuensis_A--1||s__Pseudomonas_B psychrotolerans_C--1||s__Pseudomonas_E fluorescens_AA--1||s__S141-3 sp015490875--1||s__SZUA-401 sp003246035--1||s__UBA9220 sp003519965--1:evalue_avg=5.84615384618186e-45:evalue_max=5.32e-43:evalue_min=1.24e-94:evalue_std=5.576875331360308e-44:evalue_sum=5.320000000025492e-43:gapopen_avg=0.07692307692307693:gapopen_max=1.0:gapopen_min=0.0:gapopen_std=0.2679456508228335:gapopen_sum=7.0:gtdb_class_counter=c__Gammaproteobacteria--5:gtdb_domain_counter=d__Bacteria--5:gtdb_family_counter=f__Burkholderiaceae--5:gtdb_genus_counter=g__Hydrogenophaga--5:gtdb_order_counter=o__Burkholderiales--5:gtdb_phylum_counter=p__Proteobacteria--5:gtdb_species_counter=s__Hydrogenophaga flava--1||s__Hydrogenophaga pseudoflava--1||s__Hydrogenophaga sp002001205--1||s__Hydrogenophaga sp016790705--1||s__Hydrogenophaga sp018780075--1:heptad_counter=MCP-40H--110||MCP-52H--1:lbd_counter=:lca_tree=g__Hydrogenophaga:length_avg=151.5934065934066:length_max=179.0:length_min=96.0:length_std=27.412883435825908:length_sum=13795.0:mismatch_avg=4.725274725274725:mismatch_max=27.0:mismatch_min=0.0:mismatch_std=4.633371544365061:mismatch_sum=430.0:name=N200573:qcovhsp_avg=98.95384615384614:qcovhsp_max=100.0:qcovhsp_min=97.0:qcovhsp_std=0.8975655583989006:qcovhsp_sum=9004.8:qend_avg=153.1868131868132:qend_max=182.0:qend_min=96.0:qend_std=28.197285956044336:qend_sum=13940.0:qstart_avg=2.659340659340659:qstart_max=5.0:qstart_min=1.0:qstart_std=1.4392882517239802:qstart_sum=242.0:ref_name_counter=GB_GCA_001725255.1_protein.faa_MEFV01000010.1_33@PF00015_full_PFAM.517.730--1||GB_GCA_001770905.1_protein.faa_MESG01000095.1_2@PF00015_full_PFAM.547.751--4||GB_GCA_013693755.1_protein.faa_CP059256.1_675@PF00015_full_PFAM.562.751--13||GB_GCA_016790705.1_protein.faa_JAEUOT010000022.1_28@PF00015_full_PFAM.536.741--63||RS_GCF_001592285.1_protein.faa_NZ_BCWQ01000014.1_109@PF00015_full_PFAM.551.742--10:scovhsp_avg=75.26153846153846:scovhsp_max=87.3:scovhsp_min=50.2:scovhsp_std=12.955923306269943:scovhsp_sum=6848.8:send_avg=167.96703296703296:send_max=188.0:send_min=106.0:send_std=16.3513170040082:send_sum=15285.0:sstart_avg=17.384615384615383:sstart_max=77.0:sstart_min=1.0:sstart_std=25.236556038488306:sstart_sum=1582.0])0:5e-09[&&NHX:Sample_counter=rhizpot1--3||rhizpot2--1||rhiztom1--43||rhiztom2--24||rhiztom3--37:Type_counter=GTDB--5||capture--108:besthit_avg=96.71720430107526:besthit_max=100.0:besthit_min=82.7:besthit_std=3.2531464252826257:besthit_sum=8994.699999999999:bitscore_avg=232.96774193548387:bitscore_max=275.0:bitscore_min=140.0:bitscore_std=35.10495184099767:bitscore_sum=21666.0:capture_class_counter=c__Cyanobacteriia--1||c__Desulfuromonadia--4||c__Gammaproteobacteria--96||c__Holophagae--5||c__Planctomycetia--1||c__Polyangia--1:capture_domain_counter=d__Bacteria--108:capture_family_counter=f__Burkholderiaceae--92||f__Elainellaceae--1||f__Geobacteraceae--3||f__Holophagaceae--5||f__JAEUJZ01--1||f__Pirellulaceae--1||f__Pseudomonadaceae--2||f__Rhodanobacteraceae--1||f__SZUA-401--1||f__UBA9220--1:capture_genus_counter=g__Achromobacter--33||g__Geobacter--2||g__Geomobilimonas--1||g__Geothrix--5||g__Hydrogenophaga--59||g__JAAUPA01--1||g__JAGNNG01--1||g__Luteibacter--1||g__Pseudomonas_B--1||g__Pseudomonas_E--1||g__S141-3--1||g__SZUA-401--1||g__UBA9220--1:capture_order_counter=o__Burkholderiales--93||o__Desulfuromonadales--1||o__Elainellales--1||o__Geobacterales--3||o__Holophagales--5||o__Palsa-1104--1||o__Pirellulales--1||o__Pseudomonadales--2||o__Xanthomonadales--1:capture_phylum_counter=p__Acidobacteriota--5||p__Cyanobacteria--1||p__Desulfobacterota--4||p__Myxococcota--1||p__Planctomycetota--1||p__Proteobacteria--96:capture_species_counter=s__Achromobacter sp000757485--33||s__Geobacter anodireducens--2||s__Geomobilimonas luticola--1||s__Geothrix sp013390615--5||s__Hydrogenophaga flava--33||s__Hydrogenophaga pseudoflava--25||s__Hydrogenophaga sp011388215--1||s__JAAUPA01 sp012034615--1||s__JAGNNG01 sp016794465--1||s__Luteibacter yeojuensis_A--1||s__Pseudomonas_B psychrotolerans_C--1||s__Pseudomonas_E fluorescens_AA--1||s__S141-3 sp015490875--1||s__SZUA-401 sp003246035--1||s__UBA9220 sp003519965--1:evalue_avg=5.720430107554294e-45:evalue_max=5.32e-43:evalue_min=1.24e-94:evalue_std=5.516583015965575e-44:evalue_sum=5.320000000025493e-43:gapopen_avg=0.08602150537634409:gapopen_max=1.0:gapopen_min=0.0:gapopen_std=0.28191557395227324:gapopen_sum=8.0:gtdb_class_counter=c__Gammaproteobacteria--5:gtdb_domain_counter=d__Bacteria--5:gtdb_family_counter=f__Burkholderiaceae--5:gtdb_genus_counter=g__Hydrogenophaga--5:gtdb_order_counter=o__Burkholderiales--5:gtdb_phylum_counter=p__Proteobacteria--5:gtdb_species_counter=s__Hydrogenophaga flava--1||s__Hydrogenophaga pseudoflava--1||s__Hydrogenophaga sp002001205--1||s__Hydrogenophaga sp016790705--1||s__Hydrogenophaga sp018780075--1:heptad_counter=MCP-40H--112||MCP-52H--1:lbd_counter=:lca_tree=g__Hydrogenophaga:length_avg=151.32258064516128:length_max=179.0:length_min=96.0:length_std=27.175420996028016:length_sum=14073.0:mismatch_avg=4.967741935483871:mismatch_max=27.0:mismatch_min=0.0:mismatch_std=4.977015896802686:mismatch_sum=462.0:name=N200574:qcovhsp_avg=98.9236559139785:qcovhsp_max=100.0:qcovhsp_min=96.5:qcovhsp_std=0.9241209512243607:qcovhsp_sum=9199.9:qend_avg=152.95698924731184:qend_max=182.0:qend_min=96.0:qend_std=27.9335056636815:qend_sum=14225.0:qstart_avg=2.6989247311827955:qstart_max=6.0:qstart_min=1.0:qstart_std=1.4654346901958977:qstart_sum=251.0:ref_name_counter=GB_GCA_001725255.1_protein.faa_MEFV01000010.1_33@PF00015_full_PFAM.517.730--1||GB_GCA_001770905.1_protein.faa_MESG01000095.1_2@PF00015_full_PFAM.547.751--4||GB_GCA_013693755.1_protein.faa_CP059256.1_675@PF00015_full_PFAM.562.751--14||GB_GCA_016790705.1_protein.faa_JAEUOT010000022.1_28@PF00015_full_PFAM.536.741--63||RS_GCF_001592285.1_protein.faa_NZ_BCWQ01000014.1_109@PF00015_full_PFAM.551.742--10||RS_GCF_004364775.1_protein.faa_NZ_SOAL01000003.1_16@PF00015_full_PFAM.535.746--1:scovhsp_avg=75.13655913978495:scovhsp_max=87.3:scovhsp_min=50.2:scovhsp_std=12.856201218514004:scovhsp_sum=6987.700000000001:send_avg=167.70967741935485:send_max=188.0:send_min=106.0:send_std=16.30922694643933:send_sum=15597.0:sstart_avg=17.408602150537636:sstart_max=77.0:sstart_min=1.0:sstart_std=24.98575096501299:sstart_sum=1619.0],(018ba0af-f67e-474c-bd7b-101b18030214_1@MCPsignal.20.140:0.0216746[&&NHX:Sample=rhiztom2:Type=capture:besthit=95.0:bitscore=197.0:capture_class=c__Gammaproteobacteria:capture_domain=d__Bacteria:capture_family=f__Burkholderiaceae:capture_genus=g__Achromobacter:capture_order=o__Burkholderiales:capture_phylum=p__Proteobacteria:capture_species=s__Achromobacter sp000757485:evalue=1.74e-65:gapopen=1.0:heptad=MCP-40H:length=120.0:mismatch=5.0:qcovhsp=99.2:qend=120.0:qstart=2.0:ref_name=GB_GCA_013693755.1_protein.faa_CP059256.1_675@PF00015_full_PFAM.562.751:scovhsp=63.5:send=131.0:sstart=12.0],((((a68b3353-bbcd-49db-9228-a98aac2e4aa1_2@MCPsignal.21.145:0.00675156[&&NHX:Sample=rhiztom1:Type=capture:besthit=100.0:bitscore=216.0:capture_class=c__Gammaproteobacteria:capture_domain=d__Bacteria:capture_family=f__Burkholderiaceae:capture_genus=g__Hydrogenophaga:capture_order=o__Burkholderiales:capture_phylum=p__Proteobacteria:capture_species=s__Hydrogenophaga pseudoflava:evalue=1.54e-72:gapopen=0.0:heptad=MCP-40H:length=123.0:mismatch=0.0:qcovhsp=99.2:qend=124.0:qstart=2.0:ref_name=RS_GCF_001592285.1_protein.faa_NZ_BCWQ01000014.1_109@PF00015_full_PFAM.551.742:scovhsp=64.4:send=165.0:sstart=43.0],0af985c3-c66b-46b7-9171-e7a52d59cdac_6@MCPsignal.24.151:5e-09[&&NHX:Sample=rhiztom2:Type=capture:besthit=100.0:bitscore=216.0:capture_class=c__Gammaproteobacteria:capture_domain=d__Bacteria:capture_family=f__Burkholderiaceae:capture_genus=g__Hydrogenophaga:capture_order=o__Burkholderiales:capture_phylum=p__Proteobacteria:capture_species=s__Hydrogenophaga pseudoflava:evalue=1.74e-72:gapopen=0.0:heptad=MCP-40H:length=123.0:mismatch=0.0:qcovhsp=96.9:qend=127.0:qstart=5.0:ref_name=RS_GCF_001592285.1_protein.faa_NZ_BCWQ01000014.1_109@PF00015_full_PFAM.551.742:scovhsp=64.4:send=165.0:sstart=43.0])0:5e-09[&&NHX:Sample_counter=rhiztom1--1||rhiztom2--1:Type_counter=capture--2:besthit_avg=100.0:besthit_max=100.0:besthit_min=100.0:besthit_std=0.0:besthit_sum=200.0:bitscore_avg=216.0:bitscore_max=216.0:bitscore_min=216.0:bitscore_std=0.0:bitscore_sum=432.0:capture_class_counter=c__Gammaproteobacteria--2:capture_domain_counter=d__Bacteria--2:capture_family_counter=f__Burkholderiaceae--2:capture_genus_counter=g__Hydrogenophaga--2:capture_order_counter=o__Burkholderiales--2:capture_phylum_counter=p__Proteobacteria--2:capture_species_counter=s__Hydrogenophaga pseudoflava--2:evalue_avg=1.6399999999999998e-72:evalue_max=1.74e-72:evalue_min=1.54e-72:evalue_std=1.4142135623730957e-73:evalue_sum=3.2799999999999996e-72:gapopen_avg=0.0:gapopen_max=0.0:gapopen_min=0.0:gapopen_std=0.0:gapopen_sum=0.0:gtdb_class_counter=:gtdb_domain_counter=:gtdb_family_counter=:gtdb_genus_counter=:gtdb_order_counter=:gtdb_phylum_counter=:gtdb_species_counter=:heptad_counter=MCP-40H--2:lbd_counter=:length_avg=123.0:length_max=123.0:length_min=123.0:length_std=0.0:length_sum=246.0:mismatch_avg=0.0:mismatch_max=0.0:mismatch_min=0.0:mismatch_std=0.0:mismatch_sum=0.0:name=N200578:qcovhsp_avg=98.05000000000001:qcovhsp_max=99.2:qcovhsp_min=96.9:qcovhsp_std=1.6263455967290572:qcovhsp_sum=196.10000000000002:qend_avg=125.5:qend_max=127.0:qend_min=124.0:qend_std=2.1213203435596424:qend_sum=251.0:qstart_avg=3.5:qstart_max=5.0:qstart_min=2.0:qstart_std=2.1213203435596424:qstart_sum=7.0:ref_name_counter=RS_GCF_001592285.1_protein.faa_NZ_BCWQ01000014.1_109@PF00015_full_PFAM.551.742--2:scovhsp_avg=64.4:scovhsp_max=64.4:scovhsp_min=64.4:scovhsp_std=0.0:scovhsp_sum=128.8:send_avg=165.0:send_max=165.0:send_min=165.0:send_std=0.0:send_sum=330.0:sstart_avg=43.0:sstart_max=43.0:sstart_min=43.0:sstart_std=0.0:sstart_sum=86.0],((a5b5fd73-08d2-441d-b791-0e9e5a51ae27_2@MCPsignal.351.481:5e-09[&&NHX:Sample=rhiztom1:Type=capture:capture_class=c__Gammaproteobacteria:capture_domain=d__Bacteria:capture_family=f__Burkholderiaceae:capture_genus=g__Hydrogenophaga:capture_order=o__Burkholderiales:capture_phylum=p__Proteobacteria:capture_species=s__Hydrogenophaga pseudoflava:heptad=MCP-40H],5989be06-0d81-462a-8804-39bfc04686c4_5@MCPsignal.31.206:0.00433974[&&NHX:Sample=rhiztom3:Type=capture:besthit=97.1:bitscore=270.0:capture_class=c__Gammaproteobacteria:capture_domain=d__Bacteria:capture_family=f__Burkholderiaceae:capture_genus=g__Hydrogenophaga:capture_order=o__Burkholderiales:capture_phylum=p__Proteobacteria:capture_species=s__Hydrogenophaga pseudoflava:evalue=3.78e-93:gapopen=0.0:heptad=MCP-40H:length=174.0:mismatch=5.0:qcovhsp=99.4:qend=175.0:qstart=2.0:ref_name=RS_GCF_016909585.1_protein.faa_NZ_JAFBFZ010000027.1_2@PF00015_full_PFAM.538.737:scovhsp=87.4:send=174.0:sstart=1.0])0:1.8e-08[&&NHX:Sample_counter=rhiztom1--1||rhiztom3--1:Type_counter=capture--2:besthit_avg=97.1:besthit_max=97.1:besthit_min=97.1:besthit_std=0:besthit_sum=97.1:bitscore_avg=270.0:bitscore_max=270.0:bitscore_min=270.0:bitscore_std=0:bitscore_sum=270.0:capture_class_counter=c__Gammaproteobacteria--2:capture_domain_counter=d__Bacteria--2:capture_family_counter=f__Burkholderiaceae--2:capture_genus_counter=g__Hydrogenophaga--2:capture_order_counter=o__Burkholderiales--2:capture_phylum_counter=p__Proteobacteria--2:capture_species_counter=s__Hydrogenophaga pseudoflava--2:evalue_avg=3.78e-93:evalue_max=3.78e-93:evalue_min=3.78e-93:evalue_std=0:evalue_sum=3.78e-93:gapopen_avg=0.0:gapopen_max=0.0:gapopen_min=0.0:gapopen_std=0:gapopen_sum=0.0:gtdb_class_counter=:gtdb_domain_counter=:gtdb_family_counter=:gtdb_genus_counter=:gtdb_order_counter=:gtdb_phylum_counter=:gtdb_species_counter=:heptad_counter=MCP-40H--2:lbd_counter=:length_avg=174.0:length_max=174.0:length_min=174.0:length_std=0:length_sum=174.0:mismatch_avg=5.0:mismatch_max=5.0:mismatch_min=5.0:mismatch_std=0:mismatch_sum=5.0:name=N200581:qcovhsp_avg=99.4:qcovhsp_max=99.4:qcovhsp_min=99.4:qcovhsp_std=0:qcovhsp_sum=99.4:qend_avg=175.0:qend_max=175.0:qend_min=175.0:qend_std=0:qend_sum=175.0:qstart_avg=2.0:qstart_max=2.0:qstart_min=2.0:qstart_std=0:qstart_sum=2.0:ref_name_counter=RS_GCF_016909585.1_protein.faa_NZ_JAFBFZ010000027.1_2@PF00015_full_PFAM.538.737--1:scovhsp_avg=87.4:scovhsp_max=87.4:scovhsp_min=87.4:scovhsp_std=0:scovhsp_sum=87.4:send_avg=174.0:send_max=174.0:send_min=174.0:send_std=0:send_sum=174.0:sstart_avg=1.0:sstart_max=1.0:sstart_min=1.0:sstart_std=0:sstart_sum=1.0],((54598571-1a2e-4dc9-899b-030a6a055803_4@MCPsignal.23.152:0[&&NHX:Sample=rhiztom2:Type=capture:besthit=100.0:bitscore=216.0:capture_class=c__Gammaproteobacteria:capture_domain=d__Bacteria:capture_family=f__Burkholderiaceae:capture_genus=g__Hydrogenophaga:capture_order=o__Burkholderiales:capture_phylum=p__Proteobacteria:capture_species=s__Hydrogenophaga pseudoflava:evalue=1.89e-72:gapopen=0.0:heptad=MCP-40H:length=123.0:mismatch=0.0:qcovhsp=95.3:qend=129.0:qstart=7.0:ref_name=RS_GCF_001592285.1_protein.faa_NZ_BCWQ01000014.1_109@PF00015_full_PFAM.551.742:scovhsp=64.4:send=165.0:sstart=43.0],85591530-d40e-4f90-9f17-b22cffe64121_5@MCPsignal.56.185:0[&&NHX:Sample=rhiztom2:Type=capture:besthit=100.0:bitscore=216.0:capture_class=c__Gammaproteobacteria:capture_domain=d__Bacteria:capture_family=f__Burkholderiaceae:capture_genus=g__Hydrogenophaga:capture_order=o__Burkholderiales:capture_phylum=p__Proteobacteria:capture_species=s__Hydrogenophaga pseudoflava:evalue=1.89e-72:gapopen=0.0:heptad=MCP-40H:length=123.0:mismatch=0.0:qcovhsp=95.3:qend=129.0:qstart=7.0:ref_name=RS_GCF_001592285.1_protein.faa_NZ_BCWQ01000014.1_109@PF00015_full_PFAM.551.742:scovhsp=64.4:send=165.0:sstart=43.0])0:0[&&NHX:Sample_counter=rhiztom2--2:Type_counter=capture--2:besthit_avg=100.0:besthit_max=100.0:besthit_min=100.0:besthit_std=0.0:besthit_sum=200.0:bitscore_avg=216.0:bitscore_max=216.0:bitscore_min=216.0:bitscore_std=0.0:bitscore_sum=432.0:capture_class_counter=c__Gammaproteobacteria--2:capture_domain_counter=d__Bacteria--2:capture_family_counter=f__Burkholderiaceae--2:capture_genus_counter=g__Hydrogenophaga--2:capture_order_counter=o__Burkholderiales--2:capture_phylum_counter=p__Proteobacteria--2:capture_species_counter=s__Hydrogenophaga pseudoflava--2:evalue_avg=1.89e-72:evalue_max=1.89e-72:evalue_min=1.89e-72:evalue_std=0.0:evalue_sum=3.78e-72:gapopen_avg=0.0:gapopen_max=0.0:gapopen_min=0.0:gapopen_std=0.0:gapopen_sum=0.0:gtdb_class_counter=:gtdb_domain_counter=:gtdb_family_counter=:gtdb_genus_counter=:gtdb_order_counter=:gtdb_phylum_counter=:gtdb_species_counter=:heptad_counter=MCP-40H--2:lbd_counter=:length_avg=123.0:length_max=123.0:length_min=123.0:length_std=0.0:length_sum=246.0:mismatch_avg=0.0:mismatch_max=0.0:mismatch_min=0.0:mismatch_std=0.0:mismatch_sum=0.0:name=N200584:qcovhsp_avg=95.3:qcovhsp_max=95.3:qcovhsp_min=95.3:qcovhsp_std=0.0:qcovhsp_sum=190.6:qend_avg=129.0:qend_max=129.0:qend_min=129.0:qend_std=0.0:qend_sum=258.0:qstart_avg=7.0:qstart_max=7.0:qstart_min=7.0:qstart_std=0.0:qstart_sum=14.0:ref_name_counter=RS_GCF_001592285.1_protein.faa_NZ_BCWQ01000014.1_109@PF00015_full_PFAM.551.742--2:scovhsp_avg=64.4:scovhsp_max=64.4:scovhsp_min=64.4:scovhsp_std=0.0:scovhsp_sum=128.8:send_avg=165.0:send_max=165.0:send_min=165.0:send_std=0.0:send_sum=330.0:sstart_avg=43.0:sstart_max=43.0:sstart_min=43.0:sstart_std=0.0:sstart_sum=86.0],622c30c8-f542-44ad-b72a-dfc9fc1da591_1@MCPsignal.21.150:0[&&NHX:Sample=rhiztom2:Type=capture:besthit=100.0:bitscore=216.0:capture_class=c__Gammaproteobacteria:capture_domain=d__Bacteria:capture_family=f__Burkholderiaceae:capture_genus=g__Hydrogenophaga:capture_order=o__Burkholderiales:capture_phylum=p__Proteobacteria:capture_species=s__Hydrogenophaga pseudoflava:evalue=1.89e-72:gapopen=0.0:heptad=MCP-40H:length=123.0:mismatch=0.0:qcovhsp=95.3:qend=129.0:qstart=7.0:ref_name=RS_GCF_001592285.1_protein.faa_NZ_BCWQ01000014.1_109@PF00015_full_PFAM.551.742:scovhsp=64.4:send=165.0:sstart=43.0]):5e-09[&&NHX:Sample_counter=rhiztom2--3:Type_counter=capture--3:besthit_avg=100.0:besthit_max=100.0:besthit_min=100.0:besthit_std=0.0:besthit_sum=300.0:bitscore_avg=216.0:bitscore_max=216.0:bitscore_min=216.0:bitscore_std=0.0:bitscore_sum=648.0:capture_class_counter=c__Gammaproteobacteria--3:capture_domain_counter=d__Bacteria--3:capture_family_counter=f__Burkholderiaceae--3:capture_genus_counter=g__Hydrogenophaga--3:capture_order_counter=o__Burkholderiales--3:capture_phylum_counter=p__Proteobacteria--3:capture_species_counter=s__Hydrogenophaga pseudoflava--3:evalue_avg=1.8899999999999997e-72:evalue_max=1.89e-72:evalue_min=1.89e-72:evalue_std=3.078342166940341e-88:evalue_sum=5.669999999999999e-72:gapopen_avg=0.0:gapopen_max=0.0:gapopen_min=0.0:gapopen_std=0.0:gapopen_sum=0.0:gtdb_class_counter=:gtdb_domain_counter=:gtdb_family_counter=:gtdb_genus_counter=:gtdb_order_counter=:gtdb_phylum_counter=:gtdb_species_counter=:heptad_counter=MCP-40H--3:lbd_counter=:length_avg=123.0:length_max=123.0:length_min=123.0:length_std=0.0:length_sum=369.0:mismatch_avg=0.0:mismatch_max=0.0:mismatch_min=0.0:mismatch_std=0.0:mismatch_sum=0.0:name=N200586:qcovhsp_avg=95.3:qcovhsp_max=95.3:qcovhsp_min=95.3:qcovhsp_std=0.0:qcovhsp_sum=285.9:qend_avg=129.0:qend_max=129.0:qend_min=129.0:qend_std=0.0:qend_sum=387.0:qstart_avg=7.0:qstart_max=7.0:qstart_min=7.0:qstart_std=0.0:qstart_sum=21.0:ref_name_counter=RS_GCF_001592285.1_protein.faa_NZ_BCWQ01000014.1_109@PF00015_full_PFAM.551.742--3:scovhsp_avg=64.4:scovhsp_max=64.4:scovhsp_min=64.4:scovhsp_std=0.0:scovhsp_sum=193.20000000000002:send_avg=165.0:send_max=165.0:send_min=165.0:send_std=0.0:send_sum=495.0:sstart_avg=43.0:sstart_max=43.0:sstart_min=43.0:sstart_std=0.0:sstart_sum=129.0])0.456:1.8e-08[&&NHX:Sample_counter=rhiztom1--1||rhiztom2--3||rhiztom3--1:Type_counter=capture--5:besthit_avg=99.275:besthit_max=100.0:besthit_min=97.1:besthit_std=1.4500000000000028:besthit_sum=397.1:bitscore_avg=229.5:bitscore_max=270.0:bitscore_min=216.0:bitscore_std=27.0:bitscore_sum=918.0:capture_class_counter=c__Gammaproteobacteria--5:capture_domain_counter=d__Bacteria--5:capture_family_counter=f__Burkholderiaceae--5:capture_genus_counter=g__Hydrogenophaga--5:capture_order_counter=o__Burkholderiales--5:capture_phylum_counter=p__Proteobacteria--5:capture_species_counter=s__Hydrogenophaga pseudoflava--5:evalue_avg=1.4174999999999999e-72:evalue_max=1.89e-72:evalue_min=3.78e-93:evalue_std=9.45e-73:evalue_sum=5.669999999999999e-72:gapopen_avg=0.0:gapopen_max=0.0:gapopen_min=0.0:gapopen_std=0.0:gapopen_sum=0.0:gtdb_class_counter=:gtdb_domain_counter=:gtdb_family_counter=:gtdb_genus_counter=:gtdb_order_counter=:gtdb_phylum_counter=:gtdb_species_counter=:heptad_counter=MCP-40H--5:lbd_counter=:length_avg=135.75:length_max=174.0:length_min=123.0:length_std=25.5:length_sum=543.0:mismatch_avg=1.25:mismatch_max=5.0:mismatch_min=0.0:mismatch_std=2.5:mismatch_sum=5.0:name=N200587:qcovhsp_avg=96.325:qcovhsp_max=99.4:qcovhsp_min=95.3:qcovhsp_std=2.0500000000000043:qcovhsp_sum=385.3:qend_avg=140.5:qend_max=175.0:qend_min=129.0:qend_std=23.0:qend_sum=562.0:qstart_avg=5.75:qstart_max=7.0:qstart_min=2.0:qstart_std=2.5:qstart_sum=23.0:ref_name_counter=RS_GCF_001592285.1_protein.faa_NZ_BCWQ01000014.1_109@PF00015_full_PFAM.551.742--3||RS_GCF_016909585.1_protein.faa_NZ_JAFBFZ010000027.1_2@PF00015_full_PFAM.538.737--1:scovhsp_avg=70.15:scovhsp_max=87.4:scovhsp_min=64.4:scovhsp_std=11.5:scovhsp_sum=280.6:send_avg=167.25:send_max=174.0:send_min=165.0:send_std=4.5:send_sum=669.0:sstart_avg=32.5:sstart_max=43.0:sstart_min=1.0:sstart_std=21.0:sstart_sum=130.0])0.453:1.8e-08[&&NHX:Sample_counter=rhiztom1--2||rhiztom2--4||rhiztom3--1:Type_counter=capture--7:besthit_avg=99.51666666666667:besthit_max=100.0:besthit_min=97.1:besthit_std=1.183920042345205:besthit_sum=597.1:bitscore_avg=225.0:bitscore_max=270.0:bitscore_min=216.0:bitscore_std=22.045407685048602:bitscore_sum=1350.0:capture_class_counter=c__Gammaproteobacteria--7:capture_domain_counter=d__Bacteria--7:capture_family_counter=f__Burkholderiaceae--7:capture_genus_counter=g__Hydrogenophaga--7:capture_order_counter=o__Burkholderiales--7:capture_phylum_counter=p__Proteobacteria--7:capture_species_counter=s__Hydrogenophaga pseudoflava--7:evalue_avg=1.4916666666666668e-72:evalue_max=1.89e-72:evalue_min=3.78e-93:evalue_std=7.436509037624218e-73:evalue_sum=8.950000000000001e-72:gapopen_avg=0.0:gapopen_max=0.0:gapopen_min=0.0:gapopen_std=0.0:gapopen_sum=0.0:gtdb_class_counter=:gtdb_domain_counter=:gtdb_family_counter=:gtdb_genus_counter=:gtdb_order_counter=:gtdb_phylum_counter=:gtdb_species_counter=:heptad_counter=MCP-40H--7:lbd_counter=:length_avg=131.5:length_max=174.0:length_min=123.0:length_std=20.820662813657012:length_sum=789.0:mismatch_avg=0.8333333333333334:mismatch_max=5.0:mismatch_min=0.0:mismatch_std=2.0412414523193148:mismatch_sum=5.0:name=N200588:qcovhsp_avg=96.89999999999999:qcovhsp_max=99.4:qcovhsp_min=95.3:qcovhsp_std=1.9606121493043986:qcovhsp_sum=581.4:qend_avg=135.5:qend_max=175.0:qend_min=124.0:qend_std=19.449935732541636:qend_sum=813.0:qstart_avg=5.0:qstart_max=7.0:qstart_min=2.0:qstart_std=2.449489742783178:qstart_sum=30.0:ref_name_counter=RS_GCF_001592285.1_protein.faa_NZ_BCWQ01000014.1_109@PF00015_full_PFAM.551.742--5||RS_GCF_016909585.1_protein.faa_NZ_JAFBFZ010000027.1_2@PF00015_full_PFAM.538.737--1:scovhsp_avg=68.23333333333333:scovhsp_max=87.4:scovhsp_min=64.4:scovhsp_std=9.389710680668848:scovhsp_sum=409.4:send_avg=166.5:send_max=174.0:send_min=165.0:send_std=3.6742346141747673:send_sum=999.0:sstart_avg=36.0:sstart_max=43.0:sstart_min=1.0:sstart_std=17.146428199482248:sstart_sum=216.0],dbdaa92d-2707-5e0a-bea5-60f52ce1eb50_1@MCPsignal.289.437:5e-09[&&NHX:Sample=rhiztom1:Type=capture:besthit=93.9:bitscore=245.0:capture_class=c__Gammaproteobacteria:capture_domain=d__Bacteria:capture_family=f__Burkholderiaceae:capture_genus=g__Hydrogenophaga:capture_order=o__Burkholderiales:capture_phylum=p__Proteobacteria:capture_species=s__Hydrogenophaga pseudoflava:evalue=7.22e-84:gapopen=0.0:heptad=MCP-40H:length=148.0:mismatch=9.0:qcovhsp=100.0:qend=148.0:qstart=1.0:ref_name=GB_GCA_013693755.1_protein.faa_CP059256.1_675@PF00015_full_PFAM.562.751:scovhsp=78.3:send=164.0:sstart=17.0])0.635:1.8e-08[&&NHX:Sample_counter=rhiztom1--3||rhiztom2--4||rhiztom3--1:Type_counter=capture--8:besthit_avg=98.71428571428571:besthit_max=100.0:besthit_min=93.9:besthit_std=2.3821758761187004:besthit_sum=691.0:bitscore_avg=227.85714285714286:bitscore_max=270.0:bitscore_min=216.0:bitscore_std=21.497508161246436:bitscore_sum=1595.0:capture_class_counter=c__Gammaproteobacteria--8:capture_domain_counter=d__Bacteria--8:capture_family_counter=f__Burkholderiaceae--8:capture_genus_counter=g__Hydrogenophaga--8:capture_order_counter=o__Burkholderiales--8:capture_phylum_counter=p__Proteobacteria--8:capture_species_counter=s__Hydrogenophaga pseudoflava--8:evalue_avg=1.27857142857246e-72:evalue_max=1.89e-72:evalue_min=3.78e-93:evalue_std=8.824478940488263e-73:evalue_sum=8.95000000000722e-72:gapopen_avg=0.0:gapopen_max=0.0:gapopen_min=0.0:gapopen_std=0.0:gapopen_sum=0.0:gtdb_class_counter=:gtdb_domain_counter=:gtdb_family_counter=:gtdb_genus_counter=:gtdb_order_counter=:gtdb_phylum_counter=:gtdb_species_counter=:heptad_counter=MCP-40H--8:lbd_counter=:length_avg=133.85714285714286:length_max=174.0:length_min=123.0:length_std=20.003571109750805:length_sum=937.0:mismatch_avg=2.0:mismatch_max=9.0:mismatch_min=0.0:mismatch_std=3.605551275463989:mismatch_sum=14.0:name=N200590:qcovhsp_avg=97.34285714285714:qcovhsp_max=100.0:qcovhsp_min=95.3:qcovhsp_std=2.1392032339613007:qcovhsp_sum=681.4:qend_avg=137.28571428571428:qend_max=175.0:qend_min=124.0:qend_std=18.373117007503886:qend_sum=961.0:qstart_avg=4.428571428571429:qstart_max=7.0:qstart_min=1.0:qstart_std=2.699206232527312:qstart_sum=31.0:ref_name_counter=GB_GCA_013693755.1_protein.faa_CP059256.1_675@PF00015_full_PFAM.562.751--1||RS_GCF_001592285.1_protein.faa_NZ_BCWQ01000014.1_109@PF00015_full_PFAM.551.742--5||RS_GCF_016909585.1_protein.faa_NZ_JAFBFZ010000027.1_2@PF00015_full_PFAM.538.737--1:scovhsp_avg=69.67142857142856:scovhsp_max=87.4:scovhsp_min=64.4:scovhsp_std=9.378115355392445:scovhsp_sum=487.69999999999993:send_avg=166.14285714285714:send_max=174.0:send_min=164.0:send_std=3.4846602621858476:send_sum=1163.0:sstart_avg=33.285714285714285:sstart_max=43.0:sstart_min=1.0:sstart_std=17.221249332479584:sstart_sum=233.0],7a7076fe-117b-4988-b1dd-4b9bf1a1f63a_6@MCPsignal.166.291:0.00667213[&&NHX:Sample=rhiztom1:Type=capture:besthit=100.0:bitscore=216.0:capture_class=c__Gammaproteobacteria:capture_domain=d__Bacteria:capture_family=f__Burkholderiaceae:capture_genus=g__Hydrogenophaga:capture_order=o__Burkholderiales:capture_phylum=p__Proteobacteria:capture_species=s__Hydrogenophaga pseudoflava:evalue=1.6e-72:gapopen=0.0:heptad=MCP-40H:length=123.0:mismatch=0.0:qcovhsp=98.4:qend=125.0:qstart=3.0:ref_name=RS_GCF_001592285.1_protein.faa_NZ_BCWQ01000014.1_109@PF00015_full_PFAM.551.742:scovhsp=64.4:send=165.0:sstart=43.0])0:1.8e-08[&&NHX:Sample_counter=rhiztom1--4||rhiztom2--4||rhiztom3--1:Type_counter=capture--9:besthit_avg=98.875:besthit_max=100.0:besthit_min=93.9:besthit_std=2.2518246569647205:besthit_sum=791.0:bitscore_avg=226.375:bitscore_max=270.0:bitscore_min=216.0:bitscore_std=20.33952872048486:bitscore_sum=1811.0:capture_class_counter=c__Gammaproteobacteria--9:capture_domain_counter=d__Bacteria--9:capture_family_counter=f__Burkholderiaceae--9:capture_genus_counter=g__Hydrogenophaga--9:capture_order_counter=o__Burkholderiales--9:capture_phylum_counter=p__Proteobacteria--9:capture_species_counter=s__Hydrogenophaga pseudoflava--9:evalue_avg=1.3187500000009026e-72:evalue_max=1.89e-72:evalue_min=3.78e-93:evalue_std=8.248538831627746e-73:evalue_sum=1.055000000000722e-71:gapopen_avg=0.0:gapopen_max=0.0:gapopen_min=0.0:gapopen_std=0.0:gapopen_sum=0.0:gtdb_class_counter=:gtdb_domain_counter=:gtdb_family_counter=:gtdb_genus_counter=:gtdb_order_counter=:gtdb_phylum_counter=:gtdb_species_counter=:heptad_counter=MCP-40H--9:lbd_counter=:length_avg=132.5:length_max=174.0:length_min=123.0:length_std=18.913336186783276:length_sum=1060.0:mismatch_avg=1.75:mismatch_max=9.0:mismatch_min=0.0:mismatch_std=3.4121631178560534:mismatch_sum=14.0:name=N200592:qcovhsp_avg=97.475:qcovhsp_max=100.0:qcovhsp_min=95.3:qcovhsp_std=2.015475838888392:qcovhsp_sum=779.8:qend_avg=135.75:qend_max=175.0:qend_min=124.0:qend_std=17.556032744167624:qend_sum=1086.0:qstart_avg=4.25:qstart_max=7.0:qstart_min=1.0:qstart_std=2.5495097567963922:qstart_sum=34.0:ref_name_counter=GB_GCA_013693755.1_protein.faa_CP059256.1_675@PF00015_full_PFAM.562.751--1||RS_GCF_001592285.1_protein.faa_NZ_BCWQ01000014.1_109@PF00015_full_PFAM.551.742--6||RS_GCF_016909585.1_protein.faa_NZ_JAFBFZ010000027.1_2@PF00015_full_PFAM.538.737--1:scovhsp_avg=69.0125:scovhsp_max=87.4:scovhsp_min=64.4:scovhsp_std=8.88022482019137:scovhsp_sum=552.1:send_avg=166.0:send_max=174.0:send_min=164.0:send_std=3.251373336211726:send_sum=1328.0:sstart_avg=34.5:sstart_max=43.0:sstart_min=1.0:sstart_std=16.30950643030009:sstart_sum=276.0])0:1.8e-08[&&NHX:Sample_counter=rhiztom1--4||rhiztom2--5||rhiztom3--1:Type_counter=capture--10:besthit_avg=98.44444444444444:besthit_max=100.0:besthit_min=93.9:besthit_std=2.4708860309163945:besthit_sum=886.0:bitscore_avg=223.11111111111111:bitscore_max=270.0:bitscore_min=197.0:bitscore_std=21.39768938720046:bitscore_sum=2008.0:capture_class_counter=c__Gammaproteobacteria--10:capture_domain_counter=d__Bacteria--10:capture_family_counter=f__Burkholderiaceae--10:capture_genus_counter=g__Achromobacter--1||g__Hydrogenophaga--9:capture_order_counter=o__Burkholderiales--10:capture_phylum_counter=p__Proteobacteria--10:capture_species_counter=s__Achromobacter sp000757485--1||s__Hydrogenophaga pseudoflava--9:evalue_avg=1.9333345055555554e-66:evalue_max=1.74e-65:evalue_min=3.78e-93:evalue_std=5.799999560416717e-66:evalue_sum=1.740001055e-65:gapopen_avg=0.1111111111111111:gapopen_max=1.0:gapopen_min=0.0:gapopen_std=0.3333333333333333:gapopen_sum=1.0:gtdb_class_counter=:gtdb_domain_counter=:gtdb_family_counter=:gtdb_genus_counter=:gtdb_order_counter=:gtdb_phylum_counter=:gtdb_species_counter=:heptad_counter=MCP-40H--10:lbd_counter=:length_avg=131.11111111111111:length_max=174.0:length_min=120.0:length_std=18.17583866321197:length_sum=1180.0:mismatch_avg=2.111111111111111:mismatch_max=9.0:mismatch_min=0.0:mismatch_std=3.370624736026114:mismatch_sum=19.0:name=N200593:qcovhsp_avg=97.66666666666667:qcovhsp_max=100.0:qcovhsp_min=95.3:qcovhsp_std=1.9710403344427048:qcovhsp_sum=879.0:qend_avg=134.0:qend_max=175.0:qend_min=120.0:qend_std=17.240939649566666:qend_sum=1206.0:qstart_avg=4.0:qstart_max=7.0:qstart_min=1.0:qstart_std=2.5:qstart_sum=36.0:ref_name_counter=GB_GCA_013693755.1_protein.faa_CP059256.1_675@PF00015_full_PFAM.562.751--2||RS_GCF_001592285.1_protein.faa_NZ_BCWQ01000014.1_109@PF00015_full_PFAM.551.742--6||RS_GCF_016909585.1_protein.faa_NZ_JAFBFZ010000027.1_2@PF00015_full_PFAM.538.737--1:scovhsp_avg=68.4:scovhsp_max=87.4:scovhsp_min=63.5:scovhsp_std=8.507496694092804:scovhsp_sum=615.6:send_avg=162.11111111111111:send_max=174.0:send_min=131.0:send_std=12.05657957760455:send_sum=1459.0:sstart_avg=32.0:sstart_max=43.0:sstart_min=1.0:sstart_std=17.0:sstart_sum=288.0])0.84:0.00396649[&&NHX:Sample_counter=rhizpot1--3||rhizpot2--1||rhiztom1--47||rhiztom2--29||rhiztom3--38:Type_counter=GTDB--5||capture--118:besthit_avg=96.86960784313725:besthit_max=100.0:besthit_min=82.7:besthit_std=3.2196115999591224:besthit_sum=9880.699999999999:bitscore_avg=232.09803921568627:bitscore_max=275.0:bitscore_min=140.0:bitscore_std=34.15703682162858:bitscore_sum=23674.0:capture_class_counter=c__Cyanobacteriia--1||c__Desulfuromonadia--4||c__Gammaproteobacteria--106||c__Holophagae--5||c__Planctomycetia--1||c__Polyangia--1:capture_domain_counter=d__Bacteria--118:capture_family_counter=f__Burkholderiaceae--102||f__Elainellaceae--1||f__Geobacteraceae--3||f__Holophagaceae--5||f__JAEUJZ01--1||f__Pirellulaceae--1||f__Pseudomonadaceae--2||f__Rhodanobacteraceae--1||f__SZUA-401--1||f__UBA9220--1:capture_genus_counter=g__Achromobacter--34||g__Geobacter--2||g__Geomobilimonas--1||g__Geothrix--5||g__Hydrogenophaga--68||g__JAAUPA01--1||g__JAGNNG01--1||g__Luteibacter--1||g__Pseudomonas_B--1||g__Pseudomonas_E--1||g__S141-3--1||g__SZUA-401--1||g__UBA9220--1:capture_order_counter=o__Burkholderiales--103||o__Desulfuromonadales--1||o__Elainellales--1||o__Geobacterales--3||o__Holophagales--5||o__Palsa-1104--1||o__Pirellulales--1||o__Pseudomonadales--2||o__Xanthomonadales--1:capture_phylum_counter=p__Acidobacteriota--5||p__Cyanobacteria--1||p__Desulfobacterota--4||p__Myxococcota--1||p__Planctomycetota--1||p__Proteobacteria--106:capture_species_counter=s__Achromobacter sp000757485--34||s__Geobacter anodireducens--2||s__Geomobilimonas luticola--1||s__Geothrix sp013390615--5||s__Hydrogenophaga flava--33||s__Hydrogenophaga pseudoflava--34||s__Hydrogenophaga sp011388215--1||s__JAAUPA01 sp012034615--1||s__JAGNNG01 sp016794465--1||s__Luteibacter yeojuensis_A--1||s__Pseudomonas_B psychrotolerans_C--1||s__Pseudomonas_E fluorescens_AA--1||s__S141-3 sp015490875--1||s__SZUA-401 sp003246035--1||s__UBA9220 sp003519965--1:evalue_avg=5.215686274534797e-45:evalue_max=5.32e-43:evalue_min=1.24e-94:evalue_std=5.267584928635655e-44:evalue_sum=5.320000000025493e-43:gapopen_avg=0.08823529411764706:gapopen_max=1.0:gapopen_min=0.0:gapopen_std=0.2850374710982938:gapopen_sum=9.0:gtdb_class_counter=c__Gammaproteobacteria--5:gtdb_domain_counter=d__Bacteria--5:gtdb_family_counter=f__Burkholderiaceae--5:gtdb_genus_counter=g__Hydrogenophaga--5:gtdb_order_counter=o__Burkholderiales--5:gtdb_phylum_counter=p__Proteobacteria--5:gtdb_species_counter=s__Hydrogenophaga flava--1||s__Hydrogenophaga pseudoflava--1||s__Hydrogenophaga sp002001205--1||s__Hydrogenophaga sp016790705--1||s__Hydrogenophaga sp018780075--1:heptad_counter=MCP-40H--122||MCP-52H--1:lbd_counter=:lca_tree=g__Hydrogenophaga:length_avg=149.5392156862745:length_max=179.0:length_min=96.0:length_std=27.056476162816516:length_sum=15253.0:mismatch_avg=4.715686274509804:mismatch_max=27.0:mismatch_min=0.0:mismatch_std=4.911851601792095:mismatch_sum=481.0:name=N200594:qcovhsp_avg=98.81274509803922:qcovhsp_max=100.0:qcovhsp_min=95.3:qcovhsp_std=1.1018141268041708:qcovhsp_sum=10078.9:qend_avg=151.2843137254902:qend_max=182.0:qend_min=96.0:qend_std=27.631370266269656:qend_sum=15431.0:qstart_avg=2.8137254901960786:qstart_max=7.0:qstart_min=1.0:qstart_std=1.6089501660304955:qstart_sum=287.0:ref_name_counter=GB_GCA_001725255.1_protein.faa_MEFV01000010.1_33@PF00015_full_PFAM.517.730--1||GB_GCA_001770905.1_protein.faa_MESG01000095.1_2@PF00015_full_PFAM.547.751--4||GB_GCA_013693755.1_protein.faa_CP059256.1_675@PF00015_full_PFAM.562.751--16||GB_GCA_016790705.1_protein.faa_JAEUOT010000022.1_28@PF00015_full_PFAM.536.741--63||RS_GCF_001592285.1_protein.faa_NZ_BCWQ01000014.1_109@PF00015_full_PFAM.551.742--16||RS_GCF_004364775.1_protein.faa_NZ_SOAL01000003.1_16@PF00015_full_PFAM.535.746--1||RS_GCF_016909585.1_protein.faa_NZ_JAFBFZ010000027.1_2@PF00015_full_PFAM.538.737--1:scovhsp_avg=74.5421568627451:scovhsp_max=87.4:scovhsp_min=50.2:scovhsp_std=12.648072966160841:scovhsp_sum=7603.300000000001:send_avg=167.2156862745098:send_max=188.0:send_min=106.0:send_std=16.01090436031817:send_sum=17056.0:sstart_avg=18.69607843137255:sstart_max=77.0:sstart_min=1.0:sstart_std=24.67483153340076:sstart_sum=1907.0],((RS_GCF_003337425.1_protein.faa_NZ_QPJU01000006.1_124@PF00015_full_PFAM.544.756:0.018837[&&NHX:Type=GTDB:gtdb_class=c__Gammaproteobacteria:gtdb_domain=d__Bacteria:gtdb_family=f__Burkholderiaceae:gtdb_genus=g__Extensimonas:gtdb_order=o__Burkholderiales:gtdb_phylum=p__Proteobacteria:gtdb_species=s__Extensimonas vulgaris:heptad=MCP-40H:species=d__Bacteria_p__Proteobacteria_c__Gammaproteobacteria_o__Burkholderiales_f__Burkholderiaceae_g__Extensimonas_s__Extensimonas vulgaris],(RS_GCF_007655255.1_protein.faa_NZ_VMYE01000002.1_221@PF00015_full_PFAM.557.746:0.00395736[&&NHX:Type=GTDB:gtdb_class=c__Gammaproteobacteria:gtdb_domain=d__Bacteria:gtdb_family=f__Burkholderiaceae:gtdb_genus=g__Extensimonas:gtdb_order=o__Burkholderiales:gtdb_phylum=p__Proteobacteria:gtdb_species=s__Extensimonas perlucida:heptad=MCP-40H:species=d__Bacteria_p__Proteobacteria_c__Gammaproteobacteria_o__Burkholderiales_f__Burkholderiaceae_g__Extensimonas_s__Extensimonas perlucida],GB_GCA_002327945.1_protein.faa_DCVY01000035.1_4@PF00015_full_PFAM.121.311:5e-09[&&NHX:Type=GTDB:gtdb_class=c__Gammaproteobacteria:gtdb_domain=d__Bacteria:gtdb_family=f__Burkholderiaceae:gtdb_genus=g__Acidovorax:gtdb_order=o__Burkholderiales:gtdb_phylum=p__Proteobacteria:gtdb_species=s__Acidovorax delafieldii_C:heptad=MCP-40H:species=d__Bacteria_p__Proteobacteria_c__Gammaproteobacteria_o__Burkholderiales_f__Burkholderiaceae_g__Acidovorax_s__Acidovorax delafieldii_C])0.752:0.00607892[&&NHX:Sample_counter=:Type_counter=GTDB--2:capture_class_counter=:capture_domain_counter=:capture_family_counter=:capture_genus_counter=:capture_order_counter=:capture_phylum_counter=:capture_species_counter=:evoltype=D:gtdb_class_counter=c__Gammaproteobacteria--2:gtdb_domain_counter=d__Bacteria--2:gtdb_family_counter=f__Burkholderiaceae--2:gtdb_genus_counter=g__Acidovorax--1||g__Extensimonas--1:gtdb_order_counter=o__Burkholderiales--2:gtdb_phylum_counter=p__Proteobacteria--2:gtdb_species_counter=s__Acidovorax delafieldii_C--1||s__Extensimonas perlucida--1:heptad_counter=MCP-40H--2:lbd_counter=:lca=d__Bacteria:lca_tree=f__Burkholderiaceae:name=N200598:ref_name_counter=])0.983:0.0487238[&&NHX:Sample_counter=:Type_counter=GTDB--3:capture_class_counter=:capture_domain_counter=:capture_family_counter=:capture_genus_counter=:capture_order_counter=:capture_phylum_counter=:capture_species_counter=:evoltype=D:gtdb_class_counter=c__Gammaproteobacteria--3:gtdb_domain_counter=d__Bacteria--3:gtdb_family_counter=f__Burkholderiaceae--3:gtdb_genus_counter=g__Acidovorax--1||g__Extensimonas--2:gtdb_order_counter=o__Burkholderiales--3:gtdb_phylum_counter=p__Proteobacteria--3:gtdb_species_counter=s__Acidovorax delafieldii_C--1||s__Extensimonas perlucida--1||s__Extensimonas vulgaris--1:heptad_counter=MCP-40H--3:lbd_counter=:lca=d__Bacteria:lca_tree=f__Burkholderiaceae:name=N200599:ref_name_counter=],c7239ae9-7f8d-4884-8d3a-0f46afea748f_3@MCPsignal.252.408:0.00811196[&&NHX:Sample=rhiztom2:Type=capture:besthit=98.7:bitscore=235.0:capture_class=c__Gammaproteobacteria:capture_domain=d__Bacteria:capture_family=f__Burkholderiaceae:capture_genus=g__Achromobacter:capture_order=o__Burkholderiales:capture_phylum=p__Proteobacteria:capture_species=s__Achromobacter sp000757485:evalue=1.26e-79:gapopen=0.0:heptad=MCP-40H:length=152.0:mismatch=2.0:qcovhsp=97.4:qend=154.0:qstart=3.0:ref_name=RS_GCF_016909585.1_protein.faa_NZ_JAFBFZ010000027.1_2@PF00015_full_PFAM.538.737:scovhsp=76.4:send=152.0:sstart=1.0])0.731:0.00599851[&&NHX:Sample_counter=rhiztom2--1:Type_counter=GTDB--3||capture--1:besthit_avg=98.7:besthit_max=98.7:besthit_min=98.7:besthit_std=0:besthit_sum=98.7:bitscore_avg=235.0:bitscore_max=235.0:bitscore_min=235.0:bitscore_std=0:bitscore_sum=235.0:capture_class_counter=c__Gammaproteobacteria--1:capture_domain_counter=d__Bacteria--1:capture_family_counter=f__Burkholderiaceae--1:capture_genus_counter=g__Achromobacter--1:capture_order_counter=o__Burkholderiales--1:capture_phylum_counter=p__Proteobacteria--1:capture_species_counter=s__Achromobacter sp000757485--1:evalue_avg=1.26e-79:evalue_max=1.26e-79:evalue_min=1.26e-79:evalue_std=0:evalue_sum=1.26e-79:gapopen_avg=0.0:gapopen_max=0.0:gapopen_min=0.0:gapopen_std=0:gapopen_sum=0.0:gtdb_class_counter=c__Gammaproteobacteria--3:gtdb_domain_counter=d__Bacteria--3:gtdb_family_counter=f__Burkholderiaceae--3:gtdb_genus_counter=g__Acidovorax--1||g__Extensimonas--2:gtdb_order_counter=o__Burkholderiales--3:gtdb_phylum_counter=p__Proteobacteria--3:gtdb_species_counter=s__Acidovorax delafieldii_C--1||s__Extensimonas perlucida--1||s__Extensimonas vulgaris--1:heptad_counter=MCP-40H--4:lbd_counter=:lca_tree=f__Burkholderiaceae:length_avg=152.0:length_max=152.0:length_min=152.0:length_std=0:length_sum=152.0:mismatch_avg=2.0:mismatch_max=2.0:mismatch_min=2.0:mismatch_std=0:mismatch_sum=2.0:name=N200601:qcovhsp_avg=97.4:qcovhsp_max=97.4:qcovhsp_min=97.4:qcovhsp_std=0:qcovhsp_sum=97.4:qend_avg=154.0:qend_max=154.0:qend_min=154.0:qend_std=0:qend_sum=154.0:qstart_avg=3.0:qstart_max=3.0:qstart_min=3.0:qstart_std=0:qstart_sum=3.0:ref_name_counter=RS_GCF_016909585.1_protein.faa_NZ_JAFBFZ010000027.1_2@PF00015_full_PFAM.538.737--1:scovhsp_avg=76.4:scovhsp_max=76.4:scovhsp_min=76.4:scovhsp_std=0:scovhsp_sum=76.4:send_avg=152.0:send_max=152.0:send_min=152.0:send_std=0:send_sum=152.0:sstart_avg=1.0:sstart_max=1.0:sstart_min=1.0:sstart_std=0:sstart_sum=1.0])0:5e-09[&&NHX:Sample_counter=rhizpot1--3||rhizpot2--1||rhiztom1--47||rhiztom2--30||rhiztom3--38:Type_counter=GTDB--8||capture--119:besthit_avg=96.88737864077669:besthit_max=100.0:besthit_min=82.7:besthit_std=3.20886271502117:besthit_sum=9979.4:bitscore_avg=232.126213592233:bitscore_max=275.0:bitscore_min=140.0:bitscore_std=33.99039068695696:bitscore_sum=23909.0:capture_class_counter=c__Cyanobacteriia--1||c__Desulfuromonadia--4||c__Gammaproteobacteria--107||c__Holophagae--5||c__Planctomycetia--1||c__Polyangia--1:capture_domain_counter=d__Bacteria--119:capture_family_counter=f__Burkholderiaceae--103||f__Elainellaceae--1||f__Geobacteraceae--3||f__Holophagaceae--5||f__JAEUJZ01--1||f__Pirellulaceae--1||f__Pseudomonadaceae--2||f__Rhodanobacteraceae--1||f__SZUA-401--1||f__UBA9220--1:capture_genus_counter=g__Achromobacter--35||g__Geobacter--2||g__Geomobilimonas--1||g__Geothrix--5||g__Hydrogenophaga--68||g__JAAUPA01--1||g__JAGNNG01--1||g__Luteibacter--1||g__Pseudomonas_B--1||g__Pseudomonas_E--1||g__S141-3--1||g__SZUA-401--1||g__UBA9220--1:capture_order_counter=o__Burkholderiales--104||o__Desulfuromonadales--1||o__Elainellales--1||o__Geobacterales--3||o__Holophagales--5||o__Palsa-1104--1||o__Pirellulales--1||o__Pseudomonadales--2||o__Xanthomonadales--1:capture_phylum_counter=p__Acidobacteriota--5||p__Cyanobacteria--1||p__Desulfobacterota--4||p__Myxococcota--1||p__Planctomycetota--1||p__Proteobacteria--107:capture_species_counter=s__Achromobacter sp000757485--35||s__Geobacter anodireducens--2||s__Geomobilimonas luticola--1||s__Geothrix sp013390615--5||s__Hydrogenophaga flava--33||s__Hydrogenophaga pseudoflava--34||s__Hydrogenophaga sp011388215--1||s__JAAUPA01 sp012034615--1||s__JAGNNG01 sp016794465--1||s__Luteibacter yeojuensis_A--1||s__Pseudomonas_B psychrotolerans_C--1||s__Pseudomonas_E fluorescens_AA--1||s__S141-3 sp015490875--1||s__SZUA-401 sp003246035--1||s__UBA9220 sp003519965--1:evalue_avg=5.165048543714071e-45:evalue_max=5.32e-43:evalue_min=1.24e-94:evalue_std=5.241951759833794e-44:evalue_sum=5.320000000025493e-43:gapopen_avg=0.08737864077669903:gapopen_max=1.0:gapopen_min=0.0:gapopen_std=0.2837700020247292:gapopen_sum=9.0:gtdb_class_counter=c__Gammaproteobacteria--8:gtdb_domain_counter=d__Bacteria--8:gtdb_family_counter=f__Burkholderiaceae--8:gtdb_genus_counter=g__Acidovorax--1||g__Extensimonas--2||g__Hydrogenophaga--5:gtdb_order_counter=o__Burkholderiales--8:gtdb_phylum_counter=p__Proteobacteria--8:gtdb_species_counter=s__Acidovorax delafieldii_C--1||s__Extensimonas perlucida--1||s__Extensimonas vulgaris--1||s__Hydrogenophaga flava--1||s__Hydrogenophaga pseudoflava--1||s__Hydrogenophaga sp002001205--1||s__Hydrogenophaga sp016790705--1||s__Hydrogenophaga sp018780075--1:heptad_counter=MCP-40H--126||MCP-52H--1:lbd_counter=:lca_tree=f__Burkholderiaceae:length_avg=149.5631067961165:length_max=179.0:length_min=96.0:length_std=26.924611491694336:length_sum=15405.0:mismatch_avg=4.689320388349515:mismatch_max=27.0:mismatch_min=0.0:mismatch_std=4.895033750236335:mismatch_sum=483.0:name=N200602:qcovhsp_avg=98.7990291262136:qcovhsp_max=100.0:qcovhsp_min=95.3:qcovhsp_std=1.1052011746276096:qcovhsp_sum=10176.300000000001:qend_avg=151.3106796116505:qend_max=182.0:qend_min=96.0:qend_std=27.496890778318487:qend_sum=15585.0:qstart_avg=2.8155339805825244:qstart_max=7.0:qstart_min=1.0:qstart_std=1.601148930719377:qstart_sum=290.0:ref_name_counter=GB_GCA_001725255.1_protein.faa_MEFV01000010.1_33@PF00015_full_PFAM.517.730--1||GB_GCA_001770905.1_protein.faa_MESG01000095.1_2@PF00015_full_PFAM.547.751--4||GB_GCA_013693755.1_protein.faa_CP059256.1_675@PF00015_full_PFAM.562.751--16||GB_GCA_016790705.1_protein.faa_JAEUOT010000022.1_28@PF00015_full_PFAM.536.741--63||RS_GCF_001592285.1_protein.faa_NZ_BCWQ01000014.1_109@PF00015_full_PFAM.551.742--16||RS_GCF_004364775.1_protein.faa_NZ_SOAL01000003.1_16@PF00015_full_PFAM.535.746--1||RS_GCF_016909585.1_protein.faa_NZ_JAFBFZ010000027.1_2@PF00015_full_PFAM.538.737--2:scovhsp_avg=74.56019417475729:scovhsp_max=87.4:scovhsp_min=50.2:scovhsp_std=12.58725109616889:scovhsp_sum=7679.700000000001:send_avg=167.06796116504853:send_max=188.0:send_min=106.0:send_std=16.00261138978869:send_sum=17208.0:sstart_avg=18.524271844660195:sstart_max=77.0:sstart_min=1.0:sstart_std=24.61541230101388:sstart_sum=1908.0],((GB_GCA_001770905.1_protein.faa_MESG01000095.1_2@PF00015_full_PFAM.547.751:0[&&NHX:Type=GTDB:gtdb_class=c__Gammaproteobacteria:gtdb_domain=d__Bacteria:gtdb_family=f__Burkholderiaceae:gtdb_genus=g__Hydrogenophaga:gtdb_order=o__Burkholderiales:gtdb_phylum=p__Proteobacteria:gtdb_species=s__Hydrogenophaga sp001770905:heptad=MCP-40H:species=d__Bacteria_p__Proteobacteria_c__Gammaproteobacteria_o__Burkholderiales_f__Burkholderiaceae_g__Hydrogenophaga_s__Hydrogenophaga sp001770905],RS_GCF_001592305.1_protein.faa_NZ_BCWR01000003.1_43@PF00015_full_PFAM.547.751:0[&&NHX:Type=GTDB:gtdb_class=c__Gammaproteobacteria:gtdb_domain=d__Bacteria:gtdb_family=f__Burkholderiaceae:gtdb_genus=g__Hydrogenophaga:gtdb_order=o__Burkholderiales:gtdb_phylum=p__Proteobacteria:gtdb_species=s__Hydrogenophaga taeniospiralis:heptad=MCP-40H:species=d__Bacteria_p__Proteobacteria_c__Gammaproteobacteria_o__Burkholderiales_f__Burkholderiaceae_g__Hydrogenophaga_s__Hydrogenophaga taeniospiralis]):7.1935e-05[&&NHX:Sample_counter=:Type_counter=GTDB--2:capture_class_counter=:capture_domain_counter=:capture_family_counter=:capture_genus_counter=:capture_order_counter=:capture_phylum_counter=:capture_species_counter=:evoltype=D:gtdb_class_counter=c__Gammaproteobacteria--2:gtdb_domain_counter=d__Bacteria--2:gtdb_family_counter=f__Burkholderiaceae--2:gtdb_genus_counter=g__Hydrogenophaga--2:gtdb_order_counter=o__Burkholderiales--2:gtdb_phylum_counter=p__Proteobacteria--2:gtdb_species_counter=s__Hydrogenophaga sp001770905--1||s__Hydrogenophaga taeniospiralis--1:heptad_counter=MCP-40H--2:lbd_counter=:lca=d__Bacteria:lca_tree=g__Hydrogenophaga:name=N200605:ref_name_counter=],(((GB_GCA_011391495.1_protein.faa_JAABQK010000015.1_26@PF00015_full_PFAM.550.741:5e-09[&&NHX:Type=GTDB:gtdb_class=c__Gammaproteobacteria:gtdb_domain=d__Bacteria:gtdb_family=f__Burkholderiaceae:gtdb_genus=g__Hydrogenophaga:gtdb_order=o__Burkholderiales:gtdb_phylum=p__Proteobacteria:gtdb_species=s__Hydrogenophaga sp011391495:heptad=MCP-40H:species=d__Bacteria_p__Proteobacteria_c__Gammaproteobacteria_o__Burkholderiales_f__Burkholderiaceae_g__Hydrogenophaga_s__Hydrogenophaga sp011391495],(98baf8ae-9568-4f6c-829c-a9f8aca7ea28_6@MCPsignal.153.335:0.00562912[&&NHX:Sample=rhizpot2:Type=capture:besthit=98.3:bitscore=270.0:capture_class=c__Gammaproteobacteria:capture_domain=d__Bacteria:capture_family=f__Pseudomonadaceae:capture_genus=g__Pseudomonas_E:capture_order=o__Pseudomonadales:capture_phylum=p__Proteobacteria:capture_species=s__Pseudomonas_E sp900005815:evalue=8.4e-93:gapopen=0.0:heptad=MCP-40H:length=178.0:mismatch=3.0:qcovhsp=97.8:qend=182.0:qstart=5.0:ref_name=GB_GCA_001770905.1_protein.faa_MESG01000095.1_2@PF00015_full_PFAM.547.751:scovhsp=87.3:send=179.0:sstart=2.0],a502af6c-5204-4495-bc5c-451750563255_1@MCPsignal.104.199:0.00703569[&&NHX:Sample=rhiztom1:Type=capture:capture_class=c__Gammaproteobacteria:capture_domain=d__Bacteria:capture_family=f__Burkholderiaceae:capture_genus=g__Hydrogenophaga:capture_order=o__Burkholderiales:capture_phylum=p__Proteobacteria:capture_species=s__Hydrogenophaga sp005503365:heptad=MCP-40H])0:5e-09[&&NHX:Sample_counter=rhizpot2--1||rhiztom1--1:Type_counter=capture--2:besthit_avg=98.3:besthit_max=98.3:besthit_min=98.3:besthit_std=0:besthit_sum=98.3:bitscore_avg=270.0:bitscore_max=270.0:bitscore_min=270.0:bitscore_std=0:bitscore_sum=270.0:capture_class_counter=c__Gammaproteobacteria--2:capture_domain_counter=d__Bacteria--2:capture_family_counter=f__Burkholderiaceae--1||f__Pseudomonadaceae--1:capture_genus_counter=g__Hydrogenophaga--1||g__Pseudomonas_E--1:capture_order_counter=o__Burkholderiales--1||o__Pseudomonadales--1:capture_phylum_counter=p__Proteobacteria--2:capture_species_counter=s__Hydrogenophaga sp005503365--1||s__Pseudomonas_E sp900005815--1:evalue_avg=8.4e-93:evalue_max=8.4e-93:evalue_min=8.4e-93:evalue_std=0:evalue_sum=8.4e-93:gapopen_avg=0.0:gapopen_max=0.0:gapopen_min=0.0:gapopen_std=0:gapopen_sum=0.0:gtdb_class_counter=:gtdb_domain_counter=:gtdb_family_counter=:gtdb_genus_counter=:gtdb_order_counter=:gtdb_phylum_counter=:gtdb_species_counter=:heptad_counter=MCP-40H--2:lbd_counter=:length_avg=178.0:length_max=178.0:length_min=178.0:length_std=0:length_sum=178.0:mismatch_avg=3.0:mismatch_max=3.0:mismatch_min=3.0:mismatch_std=0:mismatch_sum=3.0:name=N200609:qcovhsp_avg=97.8:qcovhsp_max=97.8:qcovhsp_min=97.8:qcovhsp_std=0:qcovhsp_sum=97.8:qend_avg=182.0:qend_max=182.0:qend_min=182.0:qend_std=0:qend_sum=182.0:qstart_avg=5.0:qstart_max=5.0:qstart_min=5.0:qstart_std=0:qstart_sum=5.0:ref_name_counter=GB_GCA_001770905.1_protein.faa_MESG01000095.1_2@PF00015_full_PFAM.547.751--1:scovhsp_avg=87.3:scovhsp_max=87.3:scovhsp_min=87.3:scovhsp_std=0:scovhsp_sum=87.3:send_avg=179.0:send_max=179.0:send_min=179.0:send_std=0:send_sum=179.0:sstart_avg=2.0:sstart_max=2.0:sstart_min=2.0:sstart_std=0:sstart_sum=2.0])0.741:0.00454855[&&NHX:Sample_counter=rhizpot2--1||rhiztom1--1:Type_counter=GTDB--1||capture--2:besthit_avg=98.3:besthit_max=98.3:besthit_min=98.3:besthit_std=0:besthit_sum=98.3:bitscore_avg=270.0:bitscore_max=270.0:bitscore_min=270.0:bitscore_std=0:bitscore_sum=270.0:capture_class_counter=c__Gammaproteobacteria--2:capture_domain_counter=d__Bacteria--2:capture_family_counter=f__Burkholderiaceae--1||f__Pseudomonadaceae--1:capture_genus_counter=g__Hydrogenophaga--1||g__Pseudomonas_E--1:capture_order_counter=o__Burkholderiales--1||o__Pseudomonadales--1:capture_phylum_counter=p__Proteobacteria--2:capture_species_counter=s__Hydrogenophaga sp005503365--1||s__Pseudomonas_E sp900005815--1:evalue_avg=8.4e-93:evalue_max=8.4e-93:evalue_min=8.4e-93:evalue_std=0:evalue_sum=8.4e-93:gapopen_avg=0.0:gapopen_max=0.0:gapopen_min=0.0:gapopen_std=0:gapopen_sum=0.0:gtdb_class_counter=c__Gammaproteobacteria--1:gtdb_domain_counter=d__Bacteria--1:gtdb_family_counter=f__Burkholderiaceae--1:gtdb_genus_counter=g__Hydrogenophaga--1:gtdb_order_counter=o__Burkholderiales--1:gtdb_phylum_counter=p__Proteobacteria--1:gtdb_species_counter=s__Hydrogenophaga sp011391495--1:heptad_counter=MCP-40H--3:lbd_counter=:lca_tree=s__Hydrogenophaga sp011391495:length_avg=178.0:length_max=178.0:length_min=178.0:length_std=0:length_sum=178.0:mismatch_avg=3.0:mismatch_max=3.0:mismatch_min=3.0:mismatch_std=0:mismatch_sum=3.0:name=N200610:qcovhsp_avg=97.8:qcovhsp_max=97.8:qcovhsp_min=97.8:qcovhsp_std=0:qcovhsp_sum=97.8:qend_avg=182.0:qend_max=182.0:qend_min=182.0:qend_std=0:qend_sum=182.0:qstart_avg=5.0:qstart_max=5.0:qstart_min=5.0:qstart_std=0:qstart_sum=5.0:ref_name_counter=GB_GCA_001770905.1_protein.faa_MESG01000095.1_2@PF00015_full_PFAM.547.751--1:scovhsp_avg=87.3:scovhsp_max=87.3:scovhsp_min=87.3:scovhsp_std=0:scovhsp_sum=87.3:send_avg=179.0:send_max=179.0:send_min=179.0:send_std=0:send_sum=179.0:sstart_avg=2.0:sstart_max=2.0:sstart_min=2.0:sstart_std=0:sstart_sum=2.0],((((9dd16f51-b653-4c8d-bd0e-6ffe5b50a5c2_4@MCPsignal.195.298:0.00691[&&NHX:Sample=rhiztom3:Type=capture:besthit=100.0:bitscore=181.0:capture_class=c__Gammaproteobacteria:capture_domain=d__Bacteria:capture_family=f__Burkholderiaceae:capture_genus=g__Hydrogenophaga:capture_order=o__Burkholderiales:capture_phylum=p__Proteobacteria:capture_species=s__Hydrogenophaga sp005503365:evalue=3.1e-59:gapopen=0.0:heptad=MCP-40H:length=102.0:mismatch=0.0:qcovhsp=99.0:qend=103.0:qstart=2.0:ref_name=RS_GCF_005503365.1_protein.faa_NZ_SCML01000026.1_57@PF00015_full_PFAM.550.740:scovhsp=53.7:send=165.0:sstart=64.0],38697737-fdd9-4217-b171-85dfb7c5d963_3@MCPsignal.24.200:5e-09[&&NHX:Sample=rhizpot3:Type=capture:besthit=97.2:bitscore=275.0:capture_class=c__Cyanobacteriia:capture_domain=d__Bacteria:capture_family=f__Elainellaceae:capture_genus=g__JAAUPA01:capture_order=o__Elainellales:capture_phylum=p__Cyanobacteria:capture_species=s__JAAUPA01 sp012034615:evalue=8.9e-95:gapopen=0.0:heptad=MCP-40H:length=176.0:mismatch=5.0:qcovhsp=100.0:qend=176.0:qstart=1.0:ref_name=RS_GCF_002127265.1_protein.faa_NZ_NFUU01000002.1_372@PF00015_full_PFAM.539.740:scovhsp=87.6:send=176.0:sstart=1.0])0:5e-09[&&NHX:Sample_counter=rhizpot3--1||rhiztom3--1:Type_counter=capture--2:besthit_avg=98.6:besthit_max=100.0:besthit_min=97.2:besthit_std=1.979898987322331:besthit_sum=197.2:bitscore_avg=228.0:bitscore_max=275.0:bitscore_min=181.0:bitscore_std=66.46803743153546:bitscore_sum=456.0:capture_class_counter=c__Cyanobacteriia--1||c__Gammaproteobacteria--1:capture_domain_counter=d__Bacteria--2:capture_family_counter=f__Burkholderiaceae--1||f__Elainellaceae--1:capture_genus_counter=g__Hydrogenophaga--1||g__JAAUPA01--1:capture_order_counter=o__Burkholderiales--1||o__Elainellales--1:capture_phylum_counter=p__Cyanobacteria--1||p__Proteobacteria--1:capture_species_counter=s__Hydrogenophaga sp005503365--1||s__JAAUPA01 sp012034615--1:evalue_avg=1.55e-59:evalue_max=3.1e-59:evalue_min=8.9e-95:evalue_std=2.1920310216782973e-59:evalue_sum=3.1e-59:gapopen_avg=0.0:gapopen_max=0.0:gapopen_min=0.0:gapopen_std=0.0:gapopen_sum=0.0:gtdb_class_counter=:gtdb_domain_counter=:gtdb_family_counter=:gtdb_genus_counter=:gtdb_order_counter=:gtdb_phylum_counter=:gtdb_species_counter=:heptad_counter=MCP-40H--2:lbd_counter=:length_avg=139.0:length_max=176.0:length_min=102.0:length_std=52.32590180780452:length_sum=278.0:mismatch_avg=2.5:mismatch_max=5.0:mismatch_min=0.0:mismatch_std=3.5355339059327378:mismatch_sum=5.0:name=N200613:qcovhsp_avg=99.5:qcovhsp_max=100.0:qcovhsp_min=99.0:qcovhsp_std=0.7071067811865476:qcovhsp_sum=199.0:qend_avg=139.5:qend_max=176.0:qend_min=103.0:qend_std=51.61879502661797:qend_sum=279.0:qstart_avg=1.5:qstart_max=2.0:qstart_min=1.0:qstart_std=0.7071067811865476:qstart_sum=3.0:ref_name_counter=RS_GCF_002127265.1_protein.faa_NZ_NFUU01000002.1_372@PF00015_full_PFAM.539.740--1||RS_GCF_005503365.1_protein.faa_NZ_SCML01000026.1_57@PF00015_full_PFAM.550.740--1:scovhsp_avg=70.65:scovhsp_max=87.6:scovhsp_min=53.7:scovhsp_std=23.970919882223956:scovhsp_sum=141.3:send_avg=170.5:send_max=176.0:send_min=165.0:send_std=7.7781745930520225:send_sum=341.0:sstart_avg=32.5:sstart_max=64.0:sstart_min=1.0:sstart_std=44.54772721475249:sstart_sum=65.0],(f9fa3173-5ff4-51f2-8267-49654c470826_6@MCPsignal.24.200:0.00851623[&&NHX:Sample=rhiztom1:Type=capture:besthit=96.0:bitscore=271.0:capture_class=c__Gammaproteobacteria:capture_domain=d__Bacteria:capture_family=f__Burkholderiaceae:capture_genus=g__Hydrogenophaga:capture_order=o__Burkholderiales:capture_phylum=p__Proteobacteria:capture_species=s__Hydrogenophaga sp005503365:evalue=1.47e-93:gapopen=0.0:heptad=MCP-40H:length=176.0:mismatch=7.0:qcovhsp=100.0:qend=176.0:qstart=1.0:ref_name=RS_GCF_002127265.1_protein.faa_NZ_NFUU01000002.1_372@PF00015_full_PFAM.539.740:scovhsp=87.6:send=176.0:sstart=1.0],e8628dc0-b813-5eb3-a15b-f0535af53ed1_1@MCPsignal.31.167:0.012445[&&NHX:Sample=rhiztom1:Type=capture:besthit=92.6:bitscore=223.0:capture_class=c__Gammaproteobacteria:capture_domain=d__Bacteria:capture_family=f__Burkholderiaceae:capture_genus=g__Giesbergeria:capture_order=o__Burkholderiales:capture_phylum=p__Proteobacteria:capture_species=s__Giesbergeria sp003096555:evalue=2.12e-75:gapopen=0.0:heptad=MCP-40H:length=136.0:mismatch=10.0:qcovhsp=100.0:qend=136.0:qstart=1.0:ref_name=GB_GCA_013693755.1_protein.faa_CP059256.1_675@PF00015_full_PFAM.562.751:scovhsp=72.0:send=164.0:sstart=29.0])0:5e-09[&&NHX:Sample_counter=rhiztom1--2:Type_counter=capture--2:besthit_avg=94.3:besthit_max=96.0:besthit_min=92.6:besthit_std=2.4041630560342657:besthit_sum=188.6:bitscore_avg=247.0:bitscore_max=271.0:bitscore_min=223.0:bitscore_std=33.94112549695428:bitscore_sum=494.0:capture_class_counter=c__Gammaproteobacteria--2:capture_domain_counter=d__Bacteria--2:capture_family_counter=f__Burkholderiaceae--2:capture_genus_counter=g__Giesbergeria--1||g__Hydrogenophaga--1:capture_order_counter=o__Burkholderiales--2:capture_phylum_counter=p__Proteobacteria--2:capture_species_counter=s__Giesbergeria sp003096555--1||s__Hydrogenophaga sp005503365--1:evalue_avg=1.06e-75:evalue_max=2.12e-75:evalue_min=1.47e-93:evalue_std=1.4990663761154806e-75:evalue_sum=2.12e-75:gapopen_avg=0.0:gapopen_max=0.0:gapopen_min=0.0:gapopen_std=0.0:gapopen_sum=0.0:gtdb_class_counter=:gtdb_domain_counter=:gtdb_family_counter=:gtdb_genus_counter=:gtdb_order_counter=:gtdb_phylum_counter=:gtdb_species_counter=:heptad_counter=MCP-40H--2:lbd_counter=:length_avg=156.0:length_max=176.0:length_min=136.0:length_std=28.284271247461902:length_sum=312.0:mismatch_avg=8.5:mismatch_max=10.0:mismatch_min=7.0:mismatch_std=2.1213203435596424:mismatch_sum=17.0:name=N200616:qcovhsp_avg=100.0:qcovhsp_max=100.0:qcovhsp_min=100.0:qcovhsp_std=0.0:qcovhsp_sum=200.0:qend_avg=156.0:qend_max=176.0:qend_min=136.0:qend_std=28.284271247461902:qend_sum=312.0:qstart_avg=1.0:qstart_max=1.0:qstart_min=1.0:qstart_std=0.0:qstart_sum=2.0:ref_name_counter=GB_GCA_013693755.1_protein.faa_CP059256.1_675@PF00015_full_PFAM.562.751--1||RS_GCF_002127265.1_protein.faa_NZ_NFUU01000002.1_372@PF00015_full_PFAM.539.740--1:scovhsp_avg=79.8:scovhsp_max=87.6:scovhsp_min=72.0:scovhsp_std=11.030865786510137:scovhsp_sum=159.6:send_avg=170.0:send_max=176.0:send_min=164.0:send_std=8.48528137423857:send_sum=340.0:sstart_avg=15.0:sstart_max=29.0:sstart_min=1.0:sstart_std=19.79898987322333:sstart_sum=30.0])0.997:5e-09[&&NHX:Sample_counter=rhizpot3--1||rhiztom1--2||rhiztom3--1:Type_counter=capture--4:besthit_avg=96.45:besthit_max=100.0:besthit_min=92.6:besthit_std=3.065398288423004:besthit_sum=385.8:bitscore_avg=237.5:bitscore_max=275.0:bitscore_min=181.0:bitscore_std=44.46346815083142:bitscore_sum=950.0:capture_class_counter=c__Cyanobacteriia--1||c__Gammaproteobacteria--3:capture_domain_counter=d__Bacteria--4:capture_family_counter=f__Burkholderiaceae--3||f__Elainellaceae--1:capture_genus_counter=g__Giesbergeria--1||g__Hydrogenophaga--2||g__JAAUPA01--1:capture_order_counter=o__Burkholderiales--3||o__Elainellales--1:capture_phylum_counter=p__Cyanobacteria--1||p__Proteobacteria--3:capture_species_counter=s__Giesbergeria sp003096555--1||s__Hydrogenophaga sp005503365--2||s__JAAUPA01 sp012034615--1:evalue_avg=7.75e-60:evalue_max=3.1e-59:evalue_min=8.9e-95:evalue_std=1.55e-59:evalue_sum=3.1e-59:gapopen_avg=0.0:gapopen_max=0.0:gapopen_min=0.0:gapopen_std=0.0:gapopen_sum=0.0:gtdb_class_counter=:gtdb_domain_counter=:gtdb_family_counter=:gtdb_genus_counter=:gtdb_order_counter=:gtdb_phylum_counter=:gtdb_species_counter=:heptad_counter=MCP-40H--4:lbd_counter=:length_avg=147.5:length_max=176.0:length_min=102.0:length_std=35.71647612330571:length_sum=590.0:mismatch_avg=5.5:mismatch_max=10.0:mismatch_min=0.0:mismatch_std=4.203173404306164:mismatch_sum=22.0:name=N200617:qcovhsp_avg=99.75:qcovhsp_max=100.0:qcovhsp_min=99.0:qcovhsp_std=0.5:qcovhsp_sum=399.0:qend_avg=147.75:qend_max=176.0:qend_min=103.0:qend_std=35.29282268866197:qend_sum=591.0:qstart_avg=1.25:qstart_max=2.0:qstart_min=1.0:qstart_std=0.5:qstart_sum=5.0:ref_name_counter=GB_GCA_013693755.1_protein.faa_CP059256.1_675@PF00015_full_PFAM.562.751--1||RS_GCF_002127265.1_protein.faa_NZ_NFUU01000002.1_372@PF00015_full_PFAM.539.740--2||RS_GCF_005503365.1_protein.faa_NZ_SCML01000026.1_57@PF00015_full_PFAM.550.740--1:scovhsp_avg=75.225:scovhsp_max=87.6:scovhsp_min=53.7:scovhsp_std=16.124593018119864:scovhsp_sum=300.9:send_avg=170.25:send_max=176.0:send_min=164.0:send_std=6.652067347825035:send_sum=681.0:sstart_avg=23.75:sstart_max=64.0:sstart_min=1.0:sstart_std=29.90401310861136:sstart_sum=95.0],(a603f8f8-1d23-4d32-a7a4-3ed19082d9d0_4@MCPsignal.23.139:0.00670497[&&NHX:Sample=rhiztom3:Type=capture:besthit=100.0:bitscore=199.0:capture_class=c__Gammaproteobacteria:capture_domain=d__Bacteria:capture_family=f__Burkholderiaceae:capture_genus=g__Hydrogenophaga:capture_order=o__Burkholderiales:capture_phylum=p__Proteobacteria:capture_species=s__Hydrogenophaga sp005503365:evalue=2.65e-66:gapopen=0.0:heptad=MCP-40H:length=115.0:mismatch=0.0:qcovhsp=99.1:qend=116.0:qstart=2.0:ref_name=RS_GCF_005503365.1_protein.faa_NZ_SCML01000026.1_57@PF00015_full_PFAM.550.740:scovhsp=60.5:send=165.0:sstart=51.0],RS_GCF_005503365.1_protein.faa_NZ_SCML01000026.1_57@PF00015_full_PFAM.550.740:5e-09[&&NHX:Type=GTDB:gtdb_class=c__Gammaproteobacteria:gtdb_domain=d__Bacteria:gtdb_family=f__Burkholderiaceae:gtdb_genus=g__Hydrogenophaga:gtdb_order=o__Burkholderiales:gtdb_phylum=p__Proteobacteria:gtdb_species=s__Hydrogenophaga sp005503365:heptad=MCP-40H:species=d__Bacteria_p__Proteobacteria_c__Gammaproteobacteria_o__Burkholderiales_f__Burkholderiaceae_g__Hydrogenophaga_s__Hydrogenophaga sp005503365])0:5e-09[&&NHX:Sample_counter=rhiztom3--1:Type_counter=GTDB--1||capture--1:besthit_avg=100.0:besthit_max=100.0:besthit_min=100.0:besthit_std=0:besthit_sum=100.0:bitscore_avg=199.0:bitscore_max=199.0:bitscore_min=199.0:bitscore_std=0:bitscore_sum=199.0:capture_class_counter=c__Gammaproteobacteria--1:capture_domain_counter=d__Bacteria--1:capture_family_counter=f__Burkholderiaceae--1:capture_genus_counter=g__Hydrogenophaga--1:capture_order_counter=o__Burkholderiales--1:capture_phylum_counter=p__Proteobacteria--1:capture_species_counter=s__Hydrogenophaga sp005503365--1:evalue_avg=2.65e-66:evalue_max=2.65e-66:evalue_min=2.65e-66:evalue_std=0:evalue_sum=2.65e-66:gapopen_avg=0.0:gapopen_max=0.0:gapopen_min=0.0:gapopen_std=0:gapopen_sum=0.0:gtdb_class_counter=c__Gammaproteobacteria--1:gtdb_domain_counter=d__Bacteria--1:gtdb_family_counter=f__Burkholderiaceae--1:gtdb_genus_counter=g__Hydrogenophaga--1:gtdb_order_counter=o__Burkholderiales--1:gtdb_phylum_counter=p__Proteobacteria--1:gtdb_species_counter=s__Hydrogenophaga sp005503365--1:heptad_counter=MCP-40H--2:lbd_counter=:lca_tree=s__Hydrogenophaga sp005503365:length_avg=115.0:length_max=115.0:length_min=115.0:length_std=0:length_sum=115.0:mismatch_avg=0.0:mismatch_max=0.0:mismatch_min=0.0:mismatch_std=0:mismatch_sum=0.0:name=N200620:qcovhsp_avg=99.1:qcovhsp_max=99.1:qcovhsp_min=99.1:qcovhsp_std=0:qcovhsp_sum=99.1:qend_avg=116.0:qend_max=116.0:qend_min=116.0:qend_std=0:qend_sum=116.0:qstart_avg=2.0:qstart_max=2.0:qstart_min=2.0:qstart_std=0:qstart_sum=2.0:ref_name_counter=RS_GCF_005503365.1_protein.faa_NZ_SCML01000026.1_57@PF00015_full_PFAM.550.740--1:scovhsp_avg=60.5:scovhsp_max=60.5:scovhsp_min=60.5:scovhsp_std=0:scovhsp_sum=60.5:send_avg=165.0:send_max=165.0:send_min=165.0:send_std=0:send_sum=165.0:sstart_avg=51.0:sstart_max=51.0:sstart_min=51.0:sstart_std=0:sstart_sum=51.0])0.74:1.8e-08[&&NHX:Sample_counter=rhizpot3--1||rhiztom1--2||rhiztom3--2:Type_counter=GTDB--1||capture--5:besthit_avg=97.16:besthit_max=100.0:besthit_min=92.6:besthit_std=3.0932183886689946:besthit_sum=485.8:bitscore_avg=229.8:bitscore_max=275.0:bitscore_min=181.0:bitscore_std=42.180564244685016:bitscore_sum=1149.0:capture_class_counter=c__Cyanobacteriia--1||c__Gammaproteobacteria--4:capture_domain_counter=d__Bacteria--5:capture_family_counter=f__Burkholderiaceae--4||f__Elainellaceae--1:capture_genus_counter=g__Giesbergeria--1||g__Hydrogenophaga--3||g__JAAUPA01--1:capture_order_counter=o__Burkholderiales--4||o__Elainellales--1:capture_phylum_counter=p__Cyanobacteria--1||p__Proteobacteria--4:capture_species_counter=s__Giesbergeria sp003096555--1||s__Hydrogenophaga sp005503365--3||s__JAAUPA01 sp012034615--1:evalue_avg=6.20000053e-60:evalue_max=3.1e-59:evalue_min=8.9e-95:evalue_std=1.3863621164219737e-59:evalue_sum=3.1000002650000003e-59:gapopen_avg=0.0:gapopen_max=0.0:gapopen_min=0.0:gapopen_std=0.0:gapopen_sum=0.0:gtdb_class_counter=c__Gammaproteobacteria--1:gtdb_domain_counter=d__Bacteria--1:gtdb_family_counter=f__Burkholderiaceae--1:gtdb_genus_counter=g__Hydrogenophaga--1:gtdb_order_counter=o__Burkholderiales--1:gtdb_phylum_counter=p__Proteobacteria--1:gtdb_species_counter=s__Hydrogenophaga sp005503365--1:heptad_counter=MCP-40H--6:lbd_counter=:lca_tree=s__Hydrogenophaga sp005503365:length_avg=141.0:length_max=176.0:length_min=102.0:length_std=34.17601498127012:length_sum=705.0:mismatch_avg=4.4:mismatch_max=10.0:mismatch_min=0.0:mismatch_std=4.39317652729776:mismatch_sum=22.0:name=N200621:qcovhsp_avg=99.62:qcovhsp_max=100.0:qcovhsp_min=99.0:qcovhsp_std=0.5215361924162133:qcovhsp_sum=498.1:qend_avg=141.4:qend_max=176.0:qend_min=103.0:qend_std=33.70163200796068:qend_sum=707.0:qstart_avg=1.4:qstart_max=2.0:qstart_min=1.0:qstart_std=0.5477225575051661:qstart_sum=7.0:ref_name_counter=GB_GCA_013693755.1_protein.faa_CP059256.1_675@PF00015_full_PFAM.562.751--1||RS_GCF_002127265.1_protein.faa_NZ_NFUU01000002.1_372@PF00015_full_PFAM.539.740--2||RS_GCF_005503365.1_protein.faa_NZ_SCML01000026.1_57@PF00015_full_PFAM.550.740--2:scovhsp_avg=72.28:scovhsp_max=87.6:scovhsp_min=53.7:scovhsp_std=15.439138577006164:scovhsp_sum=361.4:send_avg=169.2:send_max=176.0:send_min=164.0:send_std=6.220932405998316:send_sum=846.0:sstart_avg=29.2:sstart_max=64.0:sstart_min=1.0:sstart_std=28.621670111997307:sstart_sum=146.0],(921e925b-745f-4989-831c-b726a2f64cbe_3@MCPsignal.310.417:5e-09[&&NHX:Sample=rhizpot1:Type=capture:besthit=100.0:bitscore=189.0:capture_class=c__Clostridia:capture_domain=d__Bacteria:capture_family=f__Lachnospiraceae:capture_genus=g__NK4A136:capture_order=o__Lachnospirales:capture_phylum=p__Firmicutes_A:capture_species=s__NK4A136 sp017540265:evalue=2.34e-62:gapopen=0.0:heptad=MCP-40H:length=107.0:mismatch=0.0:qcovhsp=100.0:qend=107.0:qstart=1.0:ref_name=RS_GCF_005503365.1_protein.faa_NZ_SCML01000026.1_57@PF00015_full_PFAM.550.740:scovhsp=56.3:send=165.0:sstart=59.0],(31a8668b-6bf6-5d6b-86a7-7ffea5c16886_4@MCPsignal.129.246:5e-09[&&NHX:Sample=rhiztom3:Type=capture:besthit=100.0:bitscore=204.0:capture_class=c__Cyanobacteriia:capture_domain=d__Bacteria:capture_family=f__Elainellaceae:capture_genus=g__JAAUPA01:capture_order=o__Elainellales:capture_phylum=p__Cyanobacteria:capture_species=s__JAAUPA01 sp012034615:evalue=4.12e-68:gapopen=0.0:heptad=MCP-40H:length=117.0:mismatch=0.0:qcovhsp=100.0:qend=117.0:qstart=1.0:ref_name=RS_GCF_005503365.1_protein.faa_NZ_SCML01000026.1_57@PF00015_full_PFAM.550.740:scovhsp=61.6:send=165.0:sstart=49.0],(e66aef2a-ec98-47ad-9a19-ddfa211f3d5f_6@MCPsignal.881.972:5e-09[&&NHX:Sample=rhizpot2:Type=capture:capture_class=c__Alphaproteobacteria:capture_domain=d__Bacteria:capture_family=f__Sphingomonadaceae:capture_genus=g__Sphingomonas:capture_order=o__Sphingomonadales:capture_phylum=p__Proteobacteria:capture_species=s__Sphingomonas endophytica:heptad=MCP-40H],b5311f6c-4d69-4e9c-872f-a6d57ca6168e_3@MCPsignal.62.160:5e-09[&&NHX:Sample=rhiztom1:Type=capture:besthit=100.0:bitscore=172.0:capture_class=c__Gammaproteobacteria:capture_domain=d__Bacteria:capture_family=f__Burkholderiaceae:capture_genus=g__Hydrogenophaga:capture_order=o__Burkholderiales:capture_phylum=p__Proteobacteria:capture_species=s__Hydrogenophaga sp005503365:evalue=1.12e-55:gapopen=0.0:heptad=MCP-40H:length=98.0:mismatch=0.0:qcovhsp=100.0:qend=98.0:qstart=1.0:ref_name=RS_GCF_005503365.1_protein.faa_NZ_SCML01000026.1_57@PF00015_full_PFAM.550.740:scovhsp=51.6:send=165.0:sstart=68.0])1:5e-09[&&NHX:Sample_counter=rhizpot2--1||rhiztom1--1:Type_counter=capture--2:besthit_avg=100.0:besthit_max=100.0:besthit_min=100.0:besthit_std=0:besthit_sum=100.0:bitscore_avg=172.0:bitscore_max=172.0:bitscore_min=172.0:bitscore_std=0:bitscore_sum=172.0:capture_class_counter=c__Alphaproteobacteria--1||c__Gammaproteobacteria--1:capture_domain_counter=d__Bacteria--2:capture_family_counter=f__Burkholderiaceae--1||f__Sphingomonadaceae--1:capture_genus_counter=g__Hydrogenophaga--1||g__Sphingomonas--1:capture_order_counter=o__Burkholderiales--1||o__Sphingomonadales--1:capture_phylum_counter=p__Proteobacteria--2:capture_species_counter=s__Hydrogenophaga sp005503365--1||s__Sphingomonas endophytica--1:evalue_avg=1.12e-55:evalue_max=1.12e-55:evalue_min=1.12e-55:evalue_std=0:evalue_sum=1.12e-55:gapopen_avg=0.0:gapopen_max=0.0:gapopen_min=0.0:gapopen_std=0:gapopen_sum=0.0:gtdb_class_counter=:gtdb_domain_counter=:gtdb_family_counter=:gtdb_genus_counter=:gtdb_order_counter=:gtdb_phylum_counter=:gtdb_species_counter=:heptad_counter=MCP-40H--2:lbd_counter=:length_avg=98.0:length_max=98.0:length_min=98.0:length_std=0:length_sum=98.0:mismatch_avg=0.0:mismatch_max=0.0:mismatch_min=0.0:mismatch_std=0:mismatch_sum=0.0:name=N200626:qcovhsp_avg=100.0:qcovhsp_max=100.0:qcovhsp_min=100.0:qcovhsp_std=0:qcovhsp_sum=100.0:qend_avg=98.0:qend_max=98.0:qend_min=98.0:qend_std=0:qend_sum=98.0:qstart_avg=1.0:qstart_max=1.0:qstart_min=1.0:qstart_std=0:qstart_sum=1.0:ref_name_counter=RS_GCF_005503365.1_protein.faa_NZ_SCML01000026.1_57@PF00015_full_PFAM.550.740--1:scovhsp_avg=51.6:scovhsp_max=51.6:scovhsp_min=51.6:scovhsp_std=0:scovhsp_sum=51.6:send_avg=165.0:send_max=165.0:send_min=165.0:send_std=0:send_sum=165.0:sstart_avg=68.0:sstart_max=68.0:sstart_min=68.0:sstart_std=0:sstart_sum=68.0])0:5e-09[&&NHX:Sample_counter=rhizpot2--1||rhiztom1--1||rhiztom3--1:Type_counter=capture--3:besthit_avg=100.0:besthit_max=100.0:besthit_min=100.0:besthit_std=0.0:besthit_sum=200.0:bitscore_avg=188.0:bitscore_max=204.0:bitscore_min=172.0:bitscore_std=22.627416997969522:bitscore_sum=376.0:capture_class_counter=c__Alphaproteobacteria--1||c__Cyanobacteriia--1||c__Gammaproteobacteria--1:capture_domain_counter=d__Bacteria--3:capture_family_counter=f__Burkholderiaceae--1||f__Elainellaceae--1||f__Sphingomonadaceae--1:capture_genus_counter=g__Hydrogenophaga--1||g__JAAUPA01--1||g__Sphingomonas--1:capture_order_counter=o__Burkholderiales--1||o__Elainellales--1||o__Sphingomonadales--1:capture_phylum_counter=p__Cyanobacteria--1||p__Proteobacteria--2:capture_species_counter=s__Hydrogenophaga sp005503365--1||s__JAAUPA01 sp012034615--1||s__Sphingomonas endophytica--1:evalue_avg=5.60000000000206e-56:evalue_max=1.12e-55:evalue_min=4.12e-68:evalue_std=7.919595949286419e-56:evalue_sum=1.120000000000412e-55:gapopen_avg=0.0:gapopen_max=0.0:gapopen_min=0.0:gapopen_std=0.0:gapopen_sum=0.0:gtdb_class_counter=:gtdb_domain_counter=:gtdb_family_counter=:gtdb_genus_counter=:gtdb_order_counter=:gtdb_phylum_counter=:gtdb_species_counter=:heptad_counter=MCP-40H--3:lbd_counter=:length_avg=107.5:length_max=117.0:length_min=98.0:length_std=13.435028842544403:length_sum=215.0:mismatch_avg=0.0:mismatch_max=0.0:mismatch_min=0.0:mismatch_std=0.0:mismatch_sum=0.0:name=N200627:qcovhsp_avg=100.0:qcovhsp_max=100.0:qcovhsp_min=100.0:qcovhsp_std=0.0:qcovhsp_sum=200.0:qend_avg=107.5:qend_max=117.0:qend_min=98.0:qend_std=13.435028842544403:qend_sum=215.0:qstart_avg=1.0:qstart_max=1.0:qstart_min=1.0:qstart_std=0.0:qstart_sum=2.0:ref_name_counter=RS_GCF_005503365.1_protein.faa_NZ_SCML01000026.1_57@PF00015_full_PFAM.550.740--2:scovhsp_avg=56.6:scovhsp_max=61.6:scovhsp_min=51.6:scovhsp_std=7.0710678118654755:scovhsp_sum=113.2:send_avg=165.0:send_max=165.0:send_min=165.0:send_std=0.0:send_sum=330.0:sstart_avg=58.5:sstart_max=68.0:sstart_min=49.0:sstart_std=13.435028842544403:sstart_sum=117.0])0:5e-09[&&NHX:Sample_counter=rhizpot1--1||rhizpot2--1||rhiztom1--1||rhiztom3--1:Type_counter=capture--4:besthit_avg=100.0:besthit_max=100.0:besthit_min=100.0:besthit_std=0.0:besthit_sum=300.0:bitscore_avg=188.33333333333334:bitscore_max=204.0:bitscore_min=172.0:bitscore_std=16.010413278030438:bitscore_sum=565.0:capture_class_counter=c__Alphaproteobacteria--1||c__Clostridia--1||c__Cyanobacteriia--1||c__Gammaproteobacteria--1:capture_domain_counter=d__Bacteria--4:capture_family_counter=f__Burkholderiaceae--1||f__Elainellaceae--1||f__Lachnospiraceae--1||f__Sphingomonadaceae--1:capture_genus_counter=g__Hydrogenophaga--1||g__JAAUPA01--1||g__NK4A136--1||g__Sphingomonas--1:capture_order_counter=o__Burkholderiales--1||o__Elainellales--1||o__Lachnospirales--1||o__Sphingomonadales--1:capture_phylum_counter=p__Cyanobacteria--1||p__Firmicutes_A--1||p__Proteobacteria--2:capture_species_counter=s__Hydrogenophaga sp005503365--1||s__JAAUPA01 sp012034615--1||s__NK4A136 sp017540265--1||s__Sphingomonas endophytica--1:evalue_avg=3.7333341133347066e-56:evalue_max=1.12e-55:evalue_min=4.12e-68:evalue_std=6.46632233942291e-56:evalue_sum=1.120000234000412e-55:gapopen_avg=0.0:gapopen_max=0.0:gapopen_min=0.0:gapopen_std=0.0:gapopen_sum=0.0:gtdb_class_counter=:gtdb_domain_counter=:gtdb_family_counter=:gtdb_genus_counter=:gtdb_order_counter=:gtdb_phylum_counter=:gtdb_species_counter=:heptad_counter=MCP-40H--4:lbd_counter=:length_avg=107.33333333333333:length_max=117.0:length_min=98.0:length_std=9.50438495292217:length_sum=322.0:mismatch_avg=0.0:mismatch_max=0.0:mismatch_min=0.0:mismatch_std=0.0:mismatch_sum=0.0:name=N200628:qcovhsp_avg=100.0:qcovhsp_max=100.0:qcovhsp_min=100.0:qcovhsp_std=0.0:qcovhsp_sum=300.0:qend_avg=107.33333333333333:qend_max=117.0:qend_min=98.0:qend_std=9.50438495292217:qend_sum=322.0:qstart_avg=1.0:qstart_max=1.0:qstart_min=1.0:qstart_std=0.0:qstart_sum=3.0:ref_name_counter=RS_GCF_005503365.1_protein.faa_NZ_SCML01000026.1_57@PF00015_full_PFAM.550.740--3:scovhsp_avg=56.5:scovhsp_max=61.6:scovhsp_min=51.6:scovhsp_std=5.002999100539595:scovhsp_sum=169.5:send_avg=165.0:send_max=165.0:send_min=165.0:send_std=0.0:send_sum=495.0:sstart_avg=58.666666666666664:sstart_max=68.0:sstart_min=49.0:sstart_std=9.50438495292217:sstart_sum=176.0])0.133:0.00358371[&&NHX:Sample_counter=rhizpot1--1||rhizpot2--1||rhizpot3--1||rhiztom1--3||rhiztom3--3:Type_counter=GTDB--1||capture--9:besthit_avg=98.225:besthit_max=100.0:besthit_min=92.6:besthit_std=2.7618575529627067:besthit_sum=785.8:bitscore_avg=214.25:bitscore_max=275.0:bitscore_min=172.0:bitscore_std=39.37638886439436:bitscore_sum=1714.0:capture_class_counter=c__Alphaproteobacteria--1||c__Clostridia--1||c__Cyanobacteriia--2||c__Gammaproteobacteria--5:capture_domain_counter=d__Bacteria--9:capture_family_counter=f__Burkholderiaceae--5||f__Elainellaceae--2||f__Lachnospiraceae--1||f__Sphingomonadaceae--1:capture_genus_counter=g__Giesbergeria--1||g__Hydrogenophaga--4||g__JAAUPA01--2||g__NK4A136--1||g__Sphingomonas--1:capture_order_counter=o__Burkholderiales--5||o__Elainellales--2||o__Lachnospirales--1||o__Sphingomonadales--1:capture_phylum_counter=p__Cyanobacteria--2||p__Firmicutes_A--1||p__Proteobacteria--6:capture_species_counter=s__Giesbergeria sp003096555--1||s__Hydrogenophaga sp005503365--4||s__JAAUPA01 sp012034615--2||s__NK4A136 sp017540265--1||s__Sphingomonas endophytica--1:evalue_avg=1.40038779253364e-56:evalue_max=1.12e-55:evalue_min=8.9e-95:evalue_std=3.959641431352583e-56:evalue_sum=1.120310234026912e-55:gapopen_avg=0.0:gapopen_max=0.0:gapopen_min=0.0:gapopen_std=0.0:gapopen_sum=0.0:gtdb_class_counter=c__Gammaproteobacteria--1:gtdb_domain_counter=d__Bacteria--1:gtdb_family_counter=f__Burkholderiaceae--1:gtdb_genus_counter=g__Hydrogenophaga--1:gtdb_order_counter=o__Burkholderiales--1:gtdb_phylum_counter=p__Proteobacteria--1:gtdb_species_counter=s__Hydrogenophaga sp005503365--1:heptad_counter=MCP-40H--10:lbd_counter=:lca_tree=s__Hydrogenophaga sp005503365:length_avg=128.375:length_max=176.0:length_min=98.0:length_std=31.57276176887739:length_sum=1027.0:mismatch_avg=2.75:mismatch_max=10.0:mismatch_min=0.0:mismatch_std=4.026696625558687:mismatch_sum=22.0:name=N200629:qcovhsp_avg=99.7625:qcovhsp_max=100.0:qcovhsp_min=99.0:qcovhsp_std=0.44057592178550103:qcovhsp_sum=798.1:qend_avg=128.625:qend_max=176.0:qend_min=98.0:qend_std=31.39580272220203:qend_sum=1029.0:qstart_avg=1.25:qstart_max=2.0:qstart_min=1.0:qstart_std=0.4629100498862757:qstart_sum=10.0:ref_name_counter=GB_GCA_013693755.1_protein.faa_CP059256.1_675@PF00015_full_PFAM.562.751--1||RS_GCF_002127265.1_protein.faa_NZ_NFUU01000002.1_372@PF00015_full_PFAM.539.740--2||RS_GCF_005503365.1_protein.faa_NZ_SCML01000026.1_57@PF00015_full_PFAM.550.740--5:scovhsp_avg=66.3625:scovhsp_max=87.6:scovhsp_min=51.6:scovhsp_std=14.493440634596443:scovhsp_sum=530.9:send_avg=167.625:send_max=176.0:send_min=164.0:send_std=5.180664601601393:send_sum=1341.0:sstart_avg=40.25:sstart_max=68.0:sstart_min=1.0:sstart_std=26.953663943887108:sstart_sum=322.0])0:5e-09[&&NHX:Sample_counter=rhizpot1--1||rhizpot2--2||rhizpot3--1||rhiztom1--4||rhiztom3--3:Type_counter=GTDB--2||capture--11:besthit_avg=98.23333333333332:besthit_max=100.0:besthit_min=92.6:besthit_std=2.583602136552764:besthit_sum=884.0999999999999:bitscore_avg=220.44444444444446:bitscore_max=275.0:bitscore_min=172.0:bitscore_std=41.25563934515835:bitscore_sum=1984.0:capture_class_counter=c__Alphaproteobacteria--1||c__Clostridia--1||c__Cyanobacteriia--2||c__Gammaproteobacteria--7:capture_domain_counter=d__Bacteria--11:capture_family_counter=f__Burkholderiaceae--6||f__Elainellaceae--2||f__Lachnospiraceae--1||f__Pseudomonadaceae--1||f__Sphingomonadaceae--1:capture_genus_counter=g__Giesbergeria--1||g__Hydrogenophaga--5||g__JAAUPA01--2||g__NK4A136--1||g__Pseudomonas_E--1||g__Sphingomonas--1:capture_order_counter=o__Burkholderiales--6||o__Elainellales--2||o__Lachnospirales--1||o__Pseudomonadales--1||o__Sphingomonadales--1:capture_phylum_counter=p__Cyanobacteria--2||p__Firmicutes_A--1||p__Proteobacteria--8:capture_species_counter=s__Giesbergeria sp003096555--1||s__Hydrogenophaga sp005503365--5||s__JAAUPA01 sp012034615--2||s__NK4A136 sp017540265--1||s__Pseudomonas_E sp900005815--1||s__Sphingomonas endophytica--1:evalue_avg=1.244789148918791e-56:evalue_max=1.12e-55:evalue_min=8.9e-95:evalue_std=3.733204209901525e-56:evalue_sum=1.120310234026912e-55:gapopen_avg=0.0:gapopen_max=0.0:gapopen_min=0.0:gapopen_std=0.0:gapopen_sum=0.0:gtdb_class_counter=c__Gammaproteobacteria--2:gtdb_domain_counter=d__Bacteria--2:gtdb_family_counter=f__Burkholderiaceae--2:gtdb_genus_counter=g__Hydrogenophaga--2:gtdb_order_counter=o__Burkholderiales--2:gtdb_phylum_counter=p__Proteobacteria--2:gtdb_species_counter=s__Hydrogenophaga sp005503365--1||s__Hydrogenophaga sp011391495--1:heptad_counter=MCP-40H--13:lbd_counter=:lca_tree=g__Hydrogenophaga:length_avg=133.88888888888889:length_max=178.0:length_min=98.0:length_std=33.850570321799765:length_sum=1205.0:mismatch_avg=2.7777777777777777:mismatch_max=10.0:mismatch_min=0.0:mismatch_std=3.7675515184857717:mismatch_sum=25.0:name=N200630:qcovhsp_avg=99.54444444444445:qcovhsp_max=100.0:qcovhsp_min=97.8:qcovhsp_std=0.7731609003162146:qcovhsp_sum=895.9000000000001:qend_avg=134.55555555555554:qend_max=182.0:qend_min=98.0:qend_std=34.336973917015136:qend_sum=1211.0:qstart_avg=1.6666666666666667:qstart_max=5.0:qstart_min=1.0:qstart_std=1.3228756555322951:qstart_sum=15.0:ref_name_counter=GB_GCA_001770905.1_protein.faa_MESG01000095.1_2@PF00015_full_PFAM.547.751--1||GB_GCA_013693755.1_protein.faa_CP059256.1_675@PF00015_full_PFAM.562.751--1||RS_GCF_002127265.1_protein.faa_NZ_NFUU01000002.1_372@PF00015_full_PFAM.539.740--2||RS_GCF_005503365.1_protein.faa_NZ_SCML01000026.1_57@PF00015_full_PFAM.550.740--5:scovhsp_avg=68.6888888888889:scovhsp_max=87.6:scovhsp_min=51.6:scovhsp_std=15.248315025310536:scovhsp_sum=618.2:send_avg=168.88888888888889:send_max=179.0:send_min=164.0:send_std=6.153138313991578:send_sum=1520.0:sstart_avg=36.0:sstart_max=68.0:sstart_min=1.0:sstart_std=28.253318389173334:sstart_sum=324.0],GB_GCA_018333605.1_protein.faa_JAGXSV010000020.1_21@PF00015_full_PFAM.551.739:0.00802276[&&NHX:Type=GTDB:gtdb_class=c__Gammaproteobacteria:gtdb_domain=d__Bacteria:gtdb_family=f__Burkholderiaceae:gtdb_genus=g__Hydrogenophaga:gtdb_order=o__Burkholderiales:gtdb_phylum=p__Proteobacteria:gtdb_species=s__Hydrogenophaga sp018333605:heptad=MCP-40H:species=d__Bacteria_p__Proteobacteria_c__Gammaproteobacteria_o__Burkholderiales_f__Burkholderiaceae_g__Hydrogenophaga_s__Hydrogenophaga sp018333605])0.832:0.00448988[&&NHX:Sample_counter=rhizpot1--1||rhizpot2--2||rhizpot3--1||rhiztom1--4||rhiztom3--3:Type_counter=GTDB--3||capture--11:besthit_avg=98.23333333333332:besthit_max=100.0:besthit_min=92.6:besthit_std=2.583602136552764:besthit_sum=884.0999999999999:bitscore_avg=220.44444444444446:bitscore_max=275.0:bitscore_min=172.0:bitscore_std=41.25563934515835:bitscore_sum=1984.0:capture_class_counter=c__Alphaproteobacteria--1||c__Clostridia--1||c__Cyanobacteriia--2||c__Gammaproteobacteria--7:capture_domain_counter=d__Bacteria--11:capture_family_counter=f__Burkholderiaceae--6||f__Elainellaceae--2||f__Lachnospiraceae--1||f__Pseudomonadaceae--1||f__Sphingomonadaceae--1:capture_genus_counter=g__Giesbergeria--1||g__Hydrogenophaga--5||g__JAAUPA01--2||g__NK4A136--1||g__Pseudomonas_E--1||g__Sphingomonas--1:capture_order_counter=o__Burkholderiales--6||o__Elainellales--2||o__Lachnospirales--1||o__Pseudomonadales--1||o__Sphingomonadales--1:capture_phylum_counter=p__Cyanobacteria--2||p__Firmicutes_A--1||p__Proteobacteria--8:capture_species_counter=s__Giesbergeria sp003096555--1||s__Hydrogenophaga sp005503365--5||s__JAAUPA01 sp012034615--2||s__NK4A136 sp017540265--1||s__Pseudomonas_E sp900005815--1||s__Sphingomonas endophytica--1:evalue_avg=1.244789148918791e-56:evalue_max=1.12e-55:evalue_min=8.9e-95:evalue_std=3.733204209901525e-56:evalue_sum=1.120310234026912e-55:gapopen_avg=0.0:gapopen_max=0.0:gapopen_min=0.0:gapopen_std=0.0:gapopen_sum=0.0:gtdb_class_counter=c__Gammaproteobacteria--3:gtdb_domain_counter=d__Bacteria--3:gtdb_family_counter=f__Burkholderiaceae--3:gtdb_genus_counter=g__Hydrogenophaga--3:gtdb_order_counter=o__Burkholderiales--3:gtdb_phylum_counter=p__Proteobacteria--3:gtdb_species_counter=s__Hydrogenophaga sp005503365--1||s__Hydrogenophaga sp011391495--1||s__Hydrogenophaga sp018333605--1:heptad_counter=MCP-40H--14:lbd_counter=:lca_tree=g__Hydrogenophaga:length_avg=133.88888888888889:length_max=178.0:length_min=98.0:length_std=33.850570321799765:length_sum=1205.0:mismatch_avg=2.7777777777777777:mismatch_max=10.0:mismatch_min=0.0:mismatch_std=3.7675515184857717:mismatch_sum=25.0:name=N200632:qcovhsp_avg=99.54444444444445:qcovhsp_max=100.0:qcovhsp_min=97.8:qcovhsp_std=0.7731609003162146:qcovhsp_sum=895.9000000000001:qend_avg=134.55555555555554:qend_max=182.0:qend_min=98.0:qend_std=34.336973917015136:qend_sum=1211.0:qstart_avg=1.6666666666666667:qstart_max=5.0:qstart_min=1.0:qstart_std=1.3228756555322951:qstart_sum=15.0:ref_name_counter=GB_GCA_001770905.1_protein.faa_MESG01000095.1_2@PF00015_full_PFAM.547.751--1||GB_GCA_013693755.1_protein.faa_CP059256.1_675@PF00015_full_PFAM.562.751--1||RS_GCF_002127265.1_protein.faa_NZ_NFUU01000002.1_372@PF00015_full_PFAM.539.740--2||RS_GCF_005503365.1_protein.faa_NZ_SCML01000026.1_57@PF00015_full_PFAM.550.740--5:scovhsp_avg=68.6888888888889:scovhsp_max=87.6:scovhsp_min=51.6:scovhsp_std=15.248315025310536:scovhsp_sum=618.2:send_avg=168.88888888888889:send_max=179.0:send_min=164.0:send_std=6.153138313991578:send_sum=1520.0:sstart_avg=36.0:sstart_max=68.0:sstart_min=1.0:sstart_std=28.253318389173334:sstart_sum=324.0])0.766:0.00335509[&&NHX:Sample_counter=rhizpot1--1||rhizpot2--2||rhizpot3--1||rhiztom1--4||rhiztom3--3:Type_counter=GTDB--5||capture--11:besthit_avg=98.23333333333333:besthit_max=100.0:besthit_min=92.6:besthit_std=2.583602136552764:besthit_sum=884.1:bitscore_avg=220.44444444444446:bitscore_max=275.0:bitscore_min=172.0:bitscore_std=41.25563934515835:bitscore_sum=1984.0:capture_class_counter=c__Alphaproteobacteria--1||c__Clostridia--1||c__Cyanobacteriia--2||c__Gammaproteobacteria--7:capture_domain_counter=d__Bacteria--11:capture_family_counter=f__Burkholderiaceae--6||f__Elainellaceae--2||f__Lachnospiraceae--1||f__Pseudomonadaceae--1||f__Sphingomonadaceae--1:capture_genus_counter=g__Giesbergeria--1||g__Hydrogenophaga--5||g__JAAUPA01--2||g__NK4A136--1||g__Pseudomonas_E--1||g__Sphingomonas--1:capture_order_counter=o__Burkholderiales--6||o__Elainellales--2||o__Lachnospirales--1||o__Pseudomonadales--1||o__Sphingomonadales--1:capture_phylum_counter=p__Cyanobacteria--2||p__Firmicutes_A--1||p__Proteobacteria--8:capture_species_counter=s__Giesbergeria sp003096555--1||s__Hydrogenophaga sp005503365--5||s__JAAUPA01 sp012034615--2||s__NK4A136 sp017540265--1||s__Pseudomonas_E sp900005815--1||s__Sphingomonas endophytica--1:evalue_avg=1.244789148918791e-56:evalue_max=1.12e-55:evalue_min=8.9e-95:evalue_std=3.733204209901525e-56:evalue_sum=1.120310234026912e-55:gapopen_avg=0.0:gapopen_max=0.0:gapopen_min=0.0:gapopen_std=0.0:gapopen_sum=0.0:gtdb_class_counter=c__Gammaproteobacteria--5:gtdb_domain_counter=d__Bacteria--5:gtdb_family_counter=f__Burkholderiaceae--5:gtdb_genus_counter=g__Hydrogenophaga--5:gtdb_order_counter=o__Burkholderiales--5:gtdb_phylum_counter=p__Proteobacteria--5:gtdb_species_counter=s__Hydrogenophaga sp001770905--1||s__Hydrogenophaga sp005503365--1||s__Hydrogenophaga sp011391495--1||s__Hydrogenophaga sp018333605--1||s__Hydrogenophaga taeniospiralis--1:heptad_counter=MCP-40H--16:lbd_counter=:lca_tree=g__Hydrogenophaga:length_avg=133.88888888888889:length_max=178.0:length_min=98.0:length_std=33.850570321799765:length_sum=1205.0:mismatch_avg=2.7777777777777777:mismatch_max=10.0:mismatch_min=0.0:mismatch_std=3.7675515184857717:mismatch_sum=25.0:name=N200633:qcovhsp_avg=99.54444444444445:qcovhsp_max=100.0:qcovhsp_min=97.8:qcovhsp_std=0.7731609003162146:qcovhsp_sum=895.9000000000001:qend_avg=134.55555555555554:qend_max=182.0:qend_min=98.0:qend_std=34.336973917015136:qend_sum=1211.0:qstart_avg=1.6666666666666667:qstart_max=5.0:qstart_min=1.0:qstart_std=1.3228756555322951:qstart_sum=15.0:ref_name_counter=GB_GCA_001770905.1_protein.faa_MESG01000095.1_2@PF00015_full_PFAM.547.751--1||GB_GCA_013693755.1_protein.faa_CP059256.1_675@PF00015_full_PFAM.562.751--1||RS_GCF_002127265.1_protein.faa_NZ_NFUU01000002.1_372@PF00015_full_PFAM.539.740--2||RS_GCF_005503365.1_protein.faa_NZ_SCML01000026.1_57@PF00015_full_PFAM.550.740--5:scovhsp_avg=68.6888888888889:scovhsp_max=87.6:scovhsp_min=51.6:scovhsp_std=15.248315025310534:scovhsp_sum=618.2:send_avg=168.88888888888889:send_max=179.0:send_min=164.0:send_std=6.153138313991578:send_sum=1520.0:sstart_avg=36.0:sstart_max=68.0:sstart_min=1.0:sstart_std=28.253318389173334:sstart_sum=324.0])0.886:0.00805632[&&NHX:Sample_counter=rhizpot1--4||rhizpot2--3||rhizpot3--1||rhiztom1--51||rhiztom2--30||rhiztom3--41:Type_counter=GTDB--13||capture--130:besthit_avg=96.99553571428571:besthit_max=100.0:besthit_min=82.7:besthit_std=3.1746004470977134:besthit_sum=10863.5:bitscore_avg=231.1875:bitscore_max=275.0:bitscore_min=140.0:bitscore_std=34.56174296207552:bitscore_sum=25893.0:capture_class_counter=c__Alphaproteobacteria--1||c__Clostridia--1||c__Cyanobacteriia--3||c__Desulfuromonadia--4||c__Gammaproteobacteria--114||c__Holophagae--5||c__Planctomycetia--1||c__Polyangia--1:capture_domain_counter=d__Bacteria--130:capture_family_counter=f__Burkholderiaceae--109||f__Elainellaceae--3||f__Geobacteraceae--3||f__Holophagaceae--5||f__JAEUJZ01--1||f__Lachnospiraceae--1||f__Pirellulaceae--1||f__Pseudomonadaceae--3||f__Rhodanobacteraceae--1||f__SZUA-401--1||f__Sphingomonadaceae--1||f__UBA9220--1:capture_genus_counter=g__Achromobacter--35||g__Geobacter--2||g__Geomobilimonas--1||g__Geothrix--5||g__Giesbergeria--1||g__Hydrogenophaga--73||g__JAAUPA01--3||g__JAGNNG01--1||g__Luteibacter--1||g__NK4A136--1||g__Pseudomonas_B--1||g__Pseudomonas_E--2||g__S141-3--1||g__SZUA-401--1||g__Sphingomonas--1||g__UBA9220--1:capture_order_counter=o__Burkholderiales--110||o__Desulfuromonadales--1||o__Elainellales--3||o__Geobacterales--3||o__Holophagales--5||o__Lachnospirales--1||o__Palsa-1104--1||o__Pirellulales--1||o__Pseudomonadales--3||o__Sphingomonadales--1||o__Xanthomonadales--1:capture_phylum_counter=p__Acidobacteriota--5||p__Cyanobacteria--3||p__Desulfobacterota--4||p__Firmicutes_A--1||p__Myxococcota--1||p__Planctomycetota--1||p__Proteobacteria--115:capture_species_counter=s__Achromobacter sp000757485--35||s__Geobacter anodireducens--2||s__Geomobilimonas luticola--1||s__Geothrix sp013390615--5||s__Giesbergeria sp003096555--1||s__Hydrogenophaga flava--33||s__Hydrogenophaga pseudoflava--34||s__Hydrogenophaga sp005503365--5||s__Hydrogenophaga sp011388215--1||s__JAAUPA01 sp012034615--3||s__JAGNNG01 sp016794465--1||s__Luteibacter yeojuensis_A--1||s__NK4A136 sp017540265--1||s__Pseudomonas_B psychrotolerans_C--1||s__Pseudomonas_E fluorescens_AA--1||s__Pseudomonas_E sp900005815--1||s__S141-3 sp015490875--1||s__SZUA-401 sp003246035--1||s__Sphingomonas endophytica--1||s__UBA9220 sp003519965--1:evalue_avg=4.7500000000237615e-45:evalue_max=5.32e-43:evalue_min=8.9e-95:evalue_std=5.026927491022494e-44:evalue_sum=5.320000000026613e-43:gapopen_avg=0.08035714285714286:gapopen_max=1.0:gapopen_min=0.0:gapopen_std=0.27306709260845957:gapopen_sum=9.0:gtdb_class_counter=c__Gammaproteobacteria--13:gtdb_domain_counter=d__Bacteria--13:gtdb_family_counter=f__Burkholderiaceae--13:gtdb_genus_counter=g__Acidovorax--1||g__Extensimonas--2||g__Hydrogenophaga--10:gtdb_order_counter=o__Burkholderiales--13:gtdb_phylum_counter=p__Proteobacteria--13:gtdb_species_counter=s__Acidovorax delafieldii_C--1||s__Extensimonas perlucida--1||s__Extensimonas vulgaris--1||s__Hydrogenophaga flava--1||s__Hydrogenophaga pseudoflava--1||s__Hydrogenophaga sp001770905--1||s__Hydrogenophaga sp002001205--1||s__Hydrogenophaga sp005503365--1||s__Hydrogenophaga sp011391495--1||s__Hydrogenophaga sp016790705--1||s__Hydrogenophaga sp018333605--1||s__Hydrogenophaga sp018780075--1||s__Hydrogenophaga taeniospiralis--1:heptad_counter=MCP-40H--142||MCP-52H--1:lbd_counter=:lca_tree=f__Burkholderiaceae:length_avg=148.30357142857142:length_max=179.0:length_min=96.0:length_std=27.695851084777434:length_sum=16610.0:mismatch_avg=4.535714285714286:mismatch_max=27.0:mismatch_min=0.0:mismatch_std=4.828460242564737:mismatch_sum=508.0:name=N200634:qcovhsp_avg=98.85892857142858:qcovhsp_max=100.0:qcovhsp_min=95.3:qcovhsp_std=1.0986112094124056:qcovhsp_sum=11072.2:qend_avg=149.96428571428572:qend_max=182.0:qend_min=96.0:qend_std=28.296349546953888:qend_sum=16796.0:qstart_avg=2.7232142857142856:qstart_max=7.0:qstart_min=1.0:qstart_std=1.6063490102892157:qstart_sum=305.0:ref_name_counter=GB_GCA_001725255.1_protein.faa_MEFV01000010.1_33@PF00015_full_PFAM.517.730--1||GB_GCA_001770905.1_protein.faa_MESG01000095.1_2@PF00015_full_PFAM.547.751--5||GB_GCA_013693755.1_protein.faa_CP059256.1_675@PF00015_full_PFAM.562.751--17||GB_GCA_016790705.1_protein.faa_JAEUOT010000022.1_28@PF00015_full_PFAM.536.741--63||RS_GCF_001592285.1_protein.faa_NZ_BCWQ01000014.1_109@PF00015_full_PFAM.551.742--16||RS_GCF_002127265.1_protein.faa_NZ_NFUU01000002.1_372@PF00015_full_PFAM.539.740--2||RS_GCF_004364775.1_protein.faa_NZ_SOAL01000003.1_16@PF00015_full_PFAM.535.746--1||RS_GCF_005503365.1_protein.faa_NZ_SCML01000026.1_57@PF00015_full_PFAM.550.740--5||RS_GCF_016909585.1_protein.faa_NZ_JAFBFZ010000027.1_2@PF00015_full_PFAM.538.737--2:scovhsp_avg=74.08839285714284:scovhsp_max=87.6:scovhsp_min=50.2:scovhsp_std=12.842137465823969:scovhsp_sum=8297.899999999998:send_avg=167.21428571428572:send_max=188.0:send_min=106.0:send_std=15.436839388165257:send_sum=18728.0:sstart_avg=19.928571428571427:sstart_max=77.0:sstart_min=1.0:sstart_std=25.240720098561987:sstart_sum=2232.0],(GB_GCA_006227785.1_protein.faa_SBFU01000176.1_2@PF00015_full_PFAM.177.366:0.00802836[&&NHX:Type=GTDB:gtdb_class=c__Gammaproteobacteria:gtdb_domain=d__Bacteria:gtdb_family=f__Burkholderiaceae:gtdb_genus=g__Hydrogenophaga:gtdb_order=o__Burkholderiales:gtdb_phylum=p__Proteobacteria:gtdb_species=s__Hydrogenophaga sp006227785:heptad=MCP-40H:species=d__Bacteria_p__Proteobacteria_c__Gammaproteobacteria_o__Burkholderiales_f__Burkholderiaceae_g__Hydrogenophaga_s__Hydrogenophaga sp006227785],((48b45014-0d90-5e56-ba07-9214c640d228_1@MCPsignal.411.535:5e-09[&&NHX:Sample=rhiztom1:Type=capture:besthit=100.0:bitscore=214.0:capture_class=c__Gammaproteobacteria:capture_domain=d__Bacteria:capture_family=f__Burkholderiaceae:capture_genus=g__Hydrogenophaga:capture_order=o__Burkholderiales:capture_phylum=p__Proteobacteria:capture_species=s__Hydrogenophaga borbori:evalue=4.12e-72:gapopen=0.0:heptad=MCP-40H:length=123.0:mismatch=0.0:qcovhsp=99.2:qend=124.0:qstart=2.0:ref_name=RS_GCF_003417535.1_protein.faa_NZ_QVLS01000007.1_19@PF00015_full_PFAM.553.742:scovhsp=65.1:send=164.0:sstart=42.0],((f33940f4-e196-4f63-8e24-13c24317c87f_2@MCPsignal.30.119:5e-09[&&NHX:Sample=rhiztom1:Type=capture:capture_class=c__Gammaproteobacteria:capture_domain=d__Bacteria:capture_family=f__Pseudomonadaceae:capture_genus=g__Pseudomonas_B:capture_order=o__Pseudomonadales:capture_phylum=p__Proteobacteria:capture_species=s__Pseudomonas_B oryzihabitans_D:heptad=MCP-40H],366793eb-3bcb-4cb1-84fd-f9dfbcf8072b_1@MCPsignal.24.125:5e-09[&&NHX:Sample=rhiztom3:Type=capture:besthit=99.0:bitscore=174.0:capture_class=c__Gammaproteobacteria:capture_domain=d__Bacteria:capture_family=f__Gallionellaceae:capture_genus=g__Gallionella:capture_order=o__Burkholderiales:capture_phylum=p__Proteobacteria:capture_species=s__Gallionella sp016218415:evalue=2.14e-56:gapopen=0.0:heptad=MCP-40H:length=101.0:mismatch=1.0:qcovhsp=100.0:qend=101.0:qstart=1.0:ref_name=RS_GCF_003417535.1_protein.faa_NZ_QVLS01000007.1_19@PF00015_full_PFAM.553.742:scovhsp=53.4:send=164.0:sstart=64.0])0.895:0.0136363[&&NHX:Sample_counter=rhiztom1--1||rhiztom3--1:Type_counter=capture--2:besthit_avg=99.0:besthit_max=99.0:besthit_min=99.0:besthit_std=0:besthit_sum=99.0:bitscore_avg=174.0:bitscore_max=174.0:bitscore_min=174.0:bitscore_std=0:bitscore_sum=174.0:capture_class_counter=c__Gammaproteobacteria--2:capture_domain_counter=d__Bacteria--2:capture_family_counter=f__Gallionellaceae--1||f__Pseudomonadaceae--1:capture_genus_counter=g__Gallionella--1||g__Pseudomonas_B--1:capture_order_counter=o__Burkholderiales--1||o__Pseudomonadales--1:capture_phylum_counter=p__Proteobacteria--2:capture_species_counter=s__Gallionella sp016218415--1||s__Pseudomonas_B oryzihabitans_D--1:evalue_avg=2.14e-56:evalue_max=2.14e-56:evalue_min=2.14e-56:evalue_std=0:evalue_sum=2.14e-56:gapopen_avg=0.0:gapopen_max=0.0:gapopen_min=0.0:gapopen_std=0:gapopen_sum=0.0:gtdb_class_counter=:gtdb_domain_counter=:gtdb_family_counter=:gtdb_genus_counter=:gtdb_order_counter=:gtdb_phylum_counter=:gtdb_species_counter=:heptad_counter=MCP-40H--2:lbd_counter=:length_avg=101.0:length_max=101.0:length_min=101.0:length_std=0:length_sum=101.0:mismatch_avg=1.0:mismatch_max=1.0:mismatch_min=1.0:mismatch_std=0:mismatch_sum=1.0:name=N200639:qcovhsp_avg=100.0:qcovhsp_max=100.0:qcovhsp_min=100.0:qcovhsp_std=0:qcovhsp_sum=100.0:qend_avg=101.0:qend_max=101.0:qend_min=101.0:qend_std=0:qend_sum=101.0:qstart_avg=1.0:qstart_max=1.0:qstart_min=1.0:qstart_std=0:qstart_sum=1.0:ref_name_counter=RS_GCF_003417535.1_protein.faa_NZ_QVLS01000007.1_19@PF00015_full_PFAM.553.742--1:scovhsp_avg=53.4:scovhsp_max=53.4:scovhsp_min=53.4:scovhsp_std=0:scovhsp_sum=53.4:send_avg=164.0:send_max=164.0:send_min=164.0:send_std=0:send_sum=164.0:sstart_avg=64.0:sstart_max=64.0:sstart_min=64.0:sstart_std=0:sstart_sum=64.0],c11838ee-1a6d-4fbb-a39c-223bafb6722a_5@MCPsignal.26.170:5e-09[&&NHX:Sample=rhiztom3:Type=capture:besthit=93.1:bitscore=235.0:capture_class=c__Gammaproteobacteria:capture_domain=d__Bacteria:capture_family=f__Burkholderiaceae:capture_genus=g__Hydrogenophaga:capture_order=o__Burkholderiales:capture_phylum=p__Proteobacteria:capture_species=s__Hydrogenophaga borbori:evalue=5.59e-80:gapopen=0.0:heptad=MCP-40H:length=144.0:mismatch=10.0:qcovhsp=100.0:qend=144.0:qstart=1.0:ref_name=GB_GCA_013693755.1_protein.faa_CP059256.1_675@PF00015_full_PFAM.562.751:scovhsp=76.2:send=164.0:sstart=21.0])0:5e-09[&&NHX:Sample_counter=rhiztom1--1||rhiztom3--2:Type_counter=capture--3:besthit_avg=96.05:besthit_max=99.0:besthit_min=93.1:besthit_std=4.171930009000635:besthit_sum=192.1:bitscore_avg=204.5:bitscore_max=235.0:bitscore_min=174.0:bitscore_std=43.1335136523794:bitscore_sum=409.0:capture_class_counter=c__Gammaproteobacteria--3:capture_domain_counter=d__Bacteria--3:capture_family_counter=f__Burkholderiaceae--1||f__Gallionellaceae--1||f__Pseudomonadaceae--1:capture_genus_counter=g__Gallionella--1||g__Hydrogenophaga--1||g__Pseudomonas_B--1:capture_order_counter=o__Burkholderiales--2||o__Pseudomonadales--1:capture_phylum_counter=p__Proteobacteria--3:capture_species_counter=s__Gallionella sp016218415--1||s__Hydrogenophaga borbori--1||s__Pseudomonas_B oryzihabitans_D--1:evalue_avg=1.07e-56:evalue_max=2.14e-56:evalue_min=5.59e-80:evalue_std=1.5132085117392117e-56:evalue_sum=2.14e-56:gapopen_avg=0.0:gapopen_max=0.0:gapopen_min=0.0:gapopen_std=0.0:gapopen_sum=0.0:gtdb_class_counter=:gtdb_domain_counter=:gtdb_family_counter=:gtdb_genus_counter=:gtdb_order_counter=:gtdb_phylum_counter=:gtdb_species_counter=:heptad_counter=MCP-40H--3:lbd_counter=:length_avg=122.5:length_max=144.0:length_min=101.0:length_std=30.405591591021544:length_sum=245.0:mismatch_avg=5.5:mismatch_max=10.0:mismatch_min=1.0:mismatch_std=6.363961030678928:mismatch_sum=11.0:name=N200641:qcovhsp_avg=100.0:qcovhsp_max=100.0:qcovhsp_min=100.0:qcovhsp_std=0.0:qcovhsp_sum=200.0:qend_avg=122.5:qend_max=144.0:qend_min=101.0:qend_std=30.405591591021544:qend_sum=245.0:qstart_avg=1.0:qstart_max=1.0:qstart_min=1.0:qstart_std=0.0:qstart_sum=2.0:ref_name_counter=GB_GCA_013693755.1_protein.faa_CP059256.1_675@PF00015_full_PFAM.562.751--1||RS_GCF_003417535.1_protein.faa_NZ_QVLS01000007.1_19@PF00015_full_PFAM.553.742--1:scovhsp_avg=64.8:scovhsp_max=76.2:scovhsp_min=53.4:scovhsp_std=16.122034611053287:scovhsp_sum=129.6:send_avg=164.0:send_max=164.0:send_min=164.0:send_std=0.0:send_sum=328.0:sstart_avg=42.5:sstart_max=64.0:sstart_min=21.0:sstart_std=30.405591591021544:sstart_sum=85.0])0.631:5e-09[&&NHX:Sample_counter=rhiztom1--2||rhiztom3--2:Type_counter=capture--4:besthit_avg=97.36666666666667:besthit_max=100.0:besthit_min=93.1:besthit_std=3.728717384481339:besthit_sum=292.1:bitscore_avg=207.66666666666666:bitscore_max=235.0:bitscore_min=174.0:bitscore_std=30.989245446337243:bitscore_sum=623.0:capture_class_counter=c__Gammaproteobacteria--4:capture_domain_counter=d__Bacteria--4:capture_family_counter=f__Burkholderiaceae--2||f__Gallionellaceae--1||f__Pseudomonadaceae--1:capture_genus_counter=g__Gallionella--1||g__Hydrogenophaga--2||g__Pseudomonas_B--1:capture_order_counter=o__Burkholderiales--3||o__Pseudomonadales--1:capture_phylum_counter=p__Proteobacteria--4:capture_species_counter=s__Gallionella sp016218415--1||s__Hydrogenophaga borbori--2||s__Pseudomonas_B oryzihabitans_D--1:evalue_avg=7.133333333333334e-57:evalue_max=2.14e-56:evalue_min=5.59e-80:evalue_std=1.235529576065799e-56:evalue_sum=2.1400000000000004e-56:gapopen_avg=0.0:gapopen_max=0.0:gapopen_min=0.0:gapopen_std=0.0:gapopen_sum=0.0:gtdb_class_counter=:gtdb_domain_counter=:gtdb_family_counter=:gtdb_genus_counter=:gtdb_order_counter=:gtdb_phylum_counter=:gtdb_species_counter=:heptad_counter=MCP-40H--4:lbd_counter=:length_avg=122.66666666666667:length_max=144.0:length_min=101.0:length_std=21.501937897160182:length_sum=368.0:mismatch_avg=3.6666666666666665:mismatch_max=10.0:mismatch_min=0.0:mismatch_std=5.507570547286102:mismatch_sum=11.0:name=N200642:qcovhsp_avg=99.73333333333333:qcovhsp_max=100.0:qcovhsp_min=99.2:qcovhsp_std=0.461880215351699:qcovhsp_sum=299.2:qend_avg=123.0:qend_max=144.0:qend_min=101.0:qend_std=21.517434791350013:qend_sum=369.0:qstart_avg=1.3333333333333333:qstart_max=2.0:qstart_min=1.0:qstart_std=0.5773502691896257:qstart_sum=4.0:ref_name_counter=GB_GCA_013693755.1_protein.faa_CP059256.1_675@PF00015_full_PFAM.562.751--1||RS_GCF_003417535.1_protein.faa_NZ_QVLS01000007.1_19@PF00015_full_PFAM.553.742--2:scovhsp_avg=64.89999999999999:scovhsp_max=76.2:scovhsp_min=53.4:scovhsp_std=11.401315713548154:scovhsp_sum=194.7:send_avg=164.0:send_max=164.0:send_min=164.0:send_std=0.0:send_sum=492.0:sstart_avg=42.333333333333336:sstart_max=64.0:sstart_min=21.0:sstart_std=21.501937897160182:sstart_sum=127.0],(((((95dba787-a3d8-4ed2-b7e5-3897b17f7814_6@MCPsignal.34.174:0.0223617[&&NHX:Sample=rhiztom3:Type=capture:besthit=94.2:bitscore=193.0:capture_class=c__Gammaproteobacteria:capture_domain=d__Bacteria:capture_family=f__Pseudomonadaceae:capture_genus=g__Pseudomonas_E:capture_order=o__Pseudomonadales:capture_phylum=p__Proteobacteria:capture_species=s__Pseudomonas_E gessardii:evalue=3.23e-63:gapopen=0.0:heptad=MCP-40H:length=138.0:mismatch=8.0:qcovhsp=98.6:qend=139.0:qstart=2.0:ref_name=GB_GCA_002840835.1_protein.faa_PHCQ01000087.1_10@PF00015_full_PFAM.532.739:scovhsp=66.7:send=138.0:sstart=1.0],(ad0d241f-1d15-4064-b522-cb849c9f0258_4@MCPsignal.21.168:0.0104798[&&NHX:Sample=rhiztom3:Type=capture:besthit=91.8:bitscore=237.0:capture_class=c__Gammaproteobacteria:capture_domain=d__Bacteria:capture_family=f__Burkholderiaceae:capture_genus=g__Hydrogenophaga:capture_order=o__Burkholderiales:capture_phylum=p__Proteobacteria:capture_species=s__Hydrogenophaga borbori:evalue=1.09e-80:gapopen=0.0:heptad=MCP-40H:length=146.0:mismatch=12.0:qcovhsp=99.3:qend=147.0:qstart=2.0:ref_name=GB_GCA_013693755.1_protein.faa_CP059256.1_675@PF00015_full_PFAM.562.751:scovhsp=77.2:send=164.0:sstart=19.0],((579e08d5-12b0-4523-9898-631a7e6cc338_5@MCPsignal.34.168:5e-09[&&NHX:Sample=rhiztom1:Type=capture:besthit=91.8:bitscore=214.0:capture_class=c__Gemmatimonadetes:capture_domain=d__Bacteria:capture_family=f__GWC2-71-9:capture_genus=g__JADJOM01:capture_order=o__Gemmatimonadales:capture_phylum=p__Gemmatimonadota:capture_species=s__JADJOM01 sp016713435:evalue=8.78e-72:gapopen=0.0:heptad=MCP-40H:length=134.0:mismatch=11.0:qcovhsp=100.0:qend=134.0:qstart=1.0:ref_name=GB_GCA_013693755.1_protein.faa_CP059256.1_675@PF00015_full_PFAM.562.751:scovhsp=70.9:send=164.0:sstart=31.0],(f120dc28-93e0-43bc-a311-01229c44b23c_2@MCPsignal.27.180:5e-09[&&NHX:Sample=rhiztom1:Type=capture:capture_class=c__Gemmatimonadetes:capture_domain=d__Bacteria:capture_family=f__GWC2-71-9:capture_genus=g__JADJOM01:capture_order=o__Gemmatimonadales:capture_phylum=p__Gemmatimonadota:capture_species=s__JADJOM01 sp016713435:heptad=MCP-40H],944ac1ad-73dd-4f73-894d-47fd30681f7e_5@MCPsignal.24.165:5e-09[&&NHX:Sample=rhiztom3:Type=capture:besthit=92.2:bitscore=225.0:capture_class=c__Gammaproteobacteria:capture_domain=d__Bacteria:capture_family=f__Burkholderiaceae:capture_genus=g__Hydrogenophaga:capture_order=o__Burkholderiales:capture_phylum=p__Proteobacteria:capture_species=s__Hydrogenophaga intermedia:evalue=6.38e-76:gapopen=0.0:heptad=MCP-40H:length=141.0:mismatch=11.0:qcovhsp=100.0:qend=141.0:qstart=1.0:ref_name=GB_GCA_013693755.1_protein.faa_CP059256.1_675@PF00015_full_PFAM.562.751:scovhsp=74.6:send=164.0:sstart=24.0])0:6e-09[&&NHX:Sample_counter=rhiztom1--1||rhiztom3--1:Type_counter=capture--2:besthit_avg=92.2:besthit_max=92.2:besthit_min=92.2:besthit_std=0:besthit_sum=92.2:bitscore_avg=225.0:bitscore_max=225.0:bitscore_min=225.0:bitscore_std=0:bitscore_sum=225.0:capture_class_counter=c__Gammaproteobacteria--1||c__Gemmatimonadetes--1:capture_domain_counter=d__Bacteria--2:capture_family_counter=f__Burkholderiaceae--1||f__GWC2-71-9--1:capture_genus_counter=g__Hydrogenophaga--1||g__JADJOM01--1:capture_order_counter=o__Burkholderiales--1||o__Gemmatimonadales--1:capture_phylum_counter=p__Gemmatimonadota--1||p__Proteobacteria--1:capture_species_counter=s__Hydrogenophaga intermedia--1||s__JADJOM01 sp016713435--1:evalue_avg=6.38e-76:evalue_max=6.38e-76:evalue_min=6.38e-76:evalue_std=0:evalue_sum=6.38e-76:gapopen_avg=0.0:gapopen_max=0.0:gapopen_min=0.0:gapopen_std=0:gapopen_sum=0.0:gtdb_class_counter=:gtdb_domain_counter=:gtdb_family_counter=:gtdb_genus_counter=:gtdb_order_counter=:gtdb_phylum_counter=:gtdb_species_counter=:heptad_counter=MCP-40H--2:lbd_counter=:length_avg=141.0:length_max=141.0:length_min=141.0:length_std=0:length_sum=141.0:mismatch_avg=11.0:mismatch_max=11.0:mismatch_min=11.0:mismatch_std=0:mismatch_sum=11.0:name=N200648:qcovhsp_avg=100.0:qcovhsp_max=100.0:qcovhsp_min=100.0:qcovhsp_std=0:qcovhsp_sum=100.0:qend_avg=141.0:qend_max=141.0:qend_min=141.0:qend_std=0:qend_sum=141.0:qstart_avg=1.0:qstart_max=1.0:qstart_min=1.0:qstart_std=0:qstart_sum=1.0:ref_name_counter=GB_GCA_013693755.1_protein.faa_CP059256.1_675@PF00015_full_PFAM.562.751--1:scovhsp_avg=74.6:scovhsp_max=74.6:scovhsp_min=74.6:scovhsp_std=0:scovhsp_sum=74.6:send_avg=164.0:send_max=164.0:send_min=164.0:send_std=0:send_sum=164.0:sstart_avg=24.0:sstart_max=24.0:sstart_min=24.0:sstart_std=0:sstart_sum=24.0])0.871:0.0378119[&&NHX:Sample_counter=rhiztom1--2||rhiztom3--1:Type_counter=capture--3:besthit_avg=92.0:besthit_max=92.2:besthit_min=91.8:besthit_std=0.28284271247462306:besthit_sum=184.0:bitscore_avg=219.5:bitscore_max=225.0:bitscore_min=214.0:bitscore_std=7.7781745930520225:bitscore_sum=439.0:capture_class_counter=c__Gammaproteobacteria--1||c__Gemmatimonadetes--2:capture_domain_counter=d__Bacteria--3:capture_family_counter=f__Burkholderiaceae--1||f__GWC2-71-9--2:capture_genus_counter=g__Hydrogenophaga--1||g__JADJOM01--2:capture_order_counter=o__Burkholderiales--1||o__Gemmatimonadales--2:capture_phylum_counter=p__Gemmatimonadota--2||p__Proteobacteria--1:capture_species_counter=s__Hydrogenophaga intermedia--1||s__JADJOM01 sp016713435--2:evalue_avg=4.390319e-72:evalue_max=8.78e-72:evalue_min=6.38e-76:evalue_std=6.20794640469149e-72:evalue_sum=8.780638e-72:gapopen_avg=0.0:gapopen_max=0.0:gapopen_min=0.0:gapopen_std=0.0:gapopen_sum=0.0:gtdb_class_counter=:gtdb_domain_counter=:gtdb_family_counter=:gtdb_genus_counter=:gtdb_order_counter=:gtdb_phylum_counter=:gtdb_species_counter=:heptad_counter=MCP-40H--3:lbd_counter=:length_avg=137.5:length_max=141.0:length_min=134.0:length_std=4.949747468305833:length_sum=275.0:mismatch_avg=11.0:mismatch_max=11.0:mismatch_min=11.0:mismatch_std=0.0:mismatch_sum=22.0:name=N200649:qcovhsp_avg=100.0:qcovhsp_max=100.0:qcovhsp_min=100.0:qcovhsp_std=0.0:qcovhsp_sum=200.0:qend_avg=137.5:qend_max=141.0:qend_min=134.0:qend_std=4.949747468305833:qend_sum=275.0:qstart_avg=1.0:qstart_max=1.0:qstart_min=1.0:qstart_std=0.0:qstart_sum=2.0:ref_name_counter=GB_GCA_013693755.1_protein.faa_CP059256.1_675@PF00015_full_PFAM.562.751--2:scovhsp_avg=72.75:scovhsp_max=74.6:scovhsp_min=70.9:scovhsp_std=2.616295090390218:scovhsp_sum=145.5:send_avg=164.0:send_max=164.0:send_min=164.0:send_std=0.0:send_sum=328.0:sstart_avg=27.5:sstart_max=31.0:sstart_min=24.0:sstart_std=4.949747468305833:sstart_sum=55.0],70bf4e60-e9a0-56e7-a72c-ee74af5e2fa5_4@MCPsignal.22.162:0.0120376[&&NHX:Sample=rhiztom1:Type=capture:besthit=92.1:bitscore=226.0:capture_class=c__Gammaproteobacteria:capture_domain=d__Bacteria:capture_family=f__Burkholderiaceae:capture_genus=g__Hydrogenophaga:capture_order=o__Burkholderiales:capture_phylum=p__Proteobacteria:capture_species=s__Hydrogenophaga borbori:evalue=2.14e-76:gapopen=0.0:heptad=MCP-40H:length=139.0:mismatch=11.0:qcovhsp=99.3:qend=140.0:qstart=2.0:ref_name=GB_GCA_013693755.1_protein.faa_CP059256.1_675@PF00015_full_PFAM.562.751:scovhsp=73.5:send=164.0:sstart=26.0])0:5e-09[&&NHX:Sample_counter=rhiztom1--3||rhiztom3--1:Type_counter=capture--4:besthit_avg=92.03333333333335:besthit_max=92.2:besthit_min=91.8:besthit_std=0.2081665999466151:besthit_sum=276.1:bitscore_avg=221.66666666666666:bitscore_max=226.0:bitscore_min=214.0:bitscore_std=6.6583281184793925:bitscore_sum=665.0:capture_class_counter=c__Gammaproteobacteria--2||c__Gemmatimonadetes--2:capture_domain_counter=d__Bacteria--4:capture_family_counter=f__Burkholderiaceae--2||f__GWC2-71-9--2:capture_genus_counter=g__Hydrogenophaga--2||g__JADJOM01--2:capture_order_counter=o__Burkholderiales--2||o__Gemmatimonadales--2:capture_phylum_counter=p__Gemmatimonadota--2||p__Proteobacteria--2:capture_species_counter=s__Hydrogenophaga borbori--1||s__Hydrogenophaga intermedia--1||s__JADJOM01 sp016713435--2:evalue_avg=2.9269506666666666e-72:evalue_max=8.78e-72:evalue_min=2.14e-76:evalue_std=5.068889416703558e-72:evalue_sum=8.780851999999999e-72:gapopen_avg=0.0:gapopen_max=0.0:gapopen_min=0.0:gapopen_std=0.0:gapopen_sum=0.0:gtdb_class_counter=:gtdb_domain_counter=:gtdb_family_counter=:gtdb_genus_counter=:gtdb_order_counter=:gtdb_phylum_counter=:gtdb_species_counter=:heptad_counter=MCP-40H--4:lbd_counter=:length_avg=138.0:length_max=141.0:length_min=134.0:length_std=3.605551275463989:length_sum=414.0:mismatch_avg=11.0:mismatch_max=11.0:mismatch_min=11.0:mismatch_std=0.0:mismatch_sum=33.0:name=N200651:qcovhsp_avg=99.76666666666667:qcovhsp_max=100.0:qcovhsp_min=99.3:qcovhsp_std=0.40414518843273967:qcovhsp_sum=299.3:qend_avg=138.33333333333334:qend_max=141.0:qend_min=134.0:qend_std=3.7859388972001824:qend_sum=415.0:qstart_avg=1.3333333333333333:qstart_max=2.0:qstart_min=1.0:qstart_std=0.5773502691896257:qstart_sum=4.0:ref_name_counter=GB_GCA_013693755.1_protein.faa_CP059256.1_675@PF00015_full_PFAM.562.751--3:scovhsp_avg=73.0:scovhsp_max=74.6:scovhsp_min=70.9:scovhsp_std=1.8999999999999946:scovhsp_sum=219.0:send_avg=164.0:send_max=164.0:send_min=164.0:send_std=0.0:send_sum=492.0:sstart_avg=27.0:sstart_max=31.0:sstart_min=24.0:sstart_std=3.605551275463989:sstart_sum=81.0])0.83:0.0191709[&&NHX:Sample_counter=rhiztom1--3||rhiztom3--2:Type_counter=capture--5:besthit_avg=91.975:besthit_max=92.2:besthit_min=91.8:besthit_std=0.2061552812808845:besthit_sum=367.9:bitscore_avg=225.5:bitscore_max=237.0:bitscore_min=214.0:bitscore_std=9.39858145324779:bitscore_sum=902.0:capture_class_counter=c__Gammaproteobacteria--3||c__Gemmatimonadetes--2:capture_domain_counter=d__Bacteria--5:capture_family_counter=f__Burkholderiaceae--3||f__GWC2-71-9--2:capture_genus_counter=g__Hydrogenophaga--3||g__JADJOM01--2:capture_order_counter=o__Burkholderiales--3||o__Gemmatimonadales--2:capture_phylum_counter=p__Gemmatimonadota--2||p__Proteobacteria--3:capture_species_counter=s__Hydrogenophaga borbori--2||s__Hydrogenophaga intermedia--1||s__JADJOM01 sp016713435--2:evalue_avg=2.195213002725e-72:evalue_max=8.78e-72:evalue_min=1.09e-80:evalue_std=4.3898580061891283e-72:evalue_sum=8.7808520109e-72:gapopen_avg=0.0:gapopen_max=0.0:gapopen_min=0.0:gapopen_std=0.0:gapopen_sum=0.0:gtdb_class_counter=:gtdb_domain_counter=:gtdb_family_counter=:gtdb_genus_counter=:gtdb_order_counter=:gtdb_phylum_counter=:gtdb_species_counter=:heptad_counter=MCP-40H--5:lbd_counter=:length_avg=140.0:length_max=146.0:length_min=134.0:length_std=4.96655480858378:length_sum=560.0:mismatch_avg=11.25:mismatch_max=12.0:mismatch_min=11.0:mismatch_std=0.5:mismatch_sum=45.0:name=N200652:qcovhsp_avg=99.65:qcovhsp_max=100.0:qcovhsp_min=99.3:qcovhsp_std=0.40414518843273967:qcovhsp_sum=398.6:qend_avg=140.5:qend_max=147.0:qend_min=134.0:qend_std=5.32290647422377:qend_sum=562.0:qstart_avg=1.5:qstart_max=2.0:qstart_min=1.0:qstart_std=0.5773502691896257:qstart_sum=6.0:ref_name_counter=GB_GCA_013693755.1_protein.faa_CP059256.1_675@PF00015_full_PFAM.562.751--4:scovhsp_avg=74.05:scovhsp_max=77.2:scovhsp_min=70.9:scovhsp_std=2.6108746937887806:scovhsp_sum=296.2:send_avg=164.0:send_max=164.0:send_min=164.0:send_std=0.0:send_sum=656.0:sstart_avg=25.0:sstart_max=31.0:sstart_min=19.0:sstart_std=4.96655480858378:sstart_sum=100.0])0:5e-09[&&NHX:Sample_counter=rhiztom1--3||rhiztom3--3:Type_counter=capture--6:besthit_avg=92.42:besthit_max=94.2:besthit_min=91.8:besthit_std=1.0109401564880114:besthit_sum=462.1:bitscore_avg=219.0:bitscore_max=237.0:bitscore_min=193.0:bitscore_std=16.658331248957683:bitscore_sum=1095.0:capture_class_counter=c__Gammaproteobacteria--4||c__Gemmatimonadetes--2:capture_domain_counter=d__Bacteria--6:capture_family_counter=f__Burkholderiaceae--3||f__GWC2-71-9--2||f__Pseudomonadaceae--1:capture_genus_counter=g__Hydrogenophaga--3||g__JADJOM01--2||g__Pseudomonas_E--1:capture_order_counter=o__Burkholderiales--3||o__Gemmatimonadales--2||o__Pseudomonadales--1:capture_phylum_counter=p__Gemmatimonadota--2||p__Proteobacteria--4:capture_species_counter=s__Hydrogenophaga borbori--2||s__Hydrogenophaga intermedia--1||s__JADJOM01 sp016713435--2||s__Pseudomonas_E gessardii--1:evalue_avg=6.460000017561704e-64:evalue_max=3.23e-63:evalue_min=1.09e-80:evalue_std=1.444499912483135e-63:evalue_sum=3.230000008780852e-63:gapopen_avg=0.0:gapopen_max=0.0:gapopen_min=0.0:gapopen_std=0.0:gapopen_sum=0.0:gtdb_class_counter=:gtdb_domain_counter=:gtdb_family_counter=:gtdb_genus_counter=:gtdb_order_counter=:gtdb_phylum_counter=:gtdb_species_counter=:heptad_counter=MCP-40H--6:lbd_counter=:length_avg=139.6:length_max=146.0:length_min=134.0:length_std=4.393176527297759:length_sum=698.0:mismatch_avg=10.6:mismatch_max=12.0:mismatch_min=8.0:mismatch_std=1.51657508881031:mismatch_sum=53.0:name=N200653:qcovhsp_avg=99.44:qcovhsp_max=100.0:qcovhsp_min=98.6:qcovhsp_std=0.5856620185738552:qcovhsp_sum=497.2:qend_avg=140.2:qend_max=147.0:qend_min=134.0:qend_std=4.658325879540846:qend_sum=701.0:qstart_avg=1.6:qstart_max=2.0:qstart_min=1.0:qstart_std=0.5477225575051661:qstart_sum=8.0:ref_name_counter=GB_GCA_002840835.1_protein.faa_PHCQ01000087.1_10@PF00015_full_PFAM.532.739--1||GB_GCA_013693755.1_protein.faa_CP059256.1_675@PF00015_full_PFAM.562.751--4:scovhsp_avg=72.58000000000001:scovhsp_max=77.2:scovhsp_min=66.7:scovhsp_std=3.9896115099092024:scovhsp_sum=362.90000000000003:send_avg=158.8:send_max=164.0:send_min=138.0:send_std=11.627553482998907:send_sum=794.0:sstart_avg=20.2:sstart_max=31.0:sstart_min=1.0:sstart_std=11.562871615649808:sstart_sum=101.0],(((RS_GCF_001262075.1_protein.faa_NZ_CP012073.1_642@PF00015_full_PFAM.545.734:0.0341299[&&NHX:Type=GTDB:gtdb_class=c__Gammaproteobacteria:gtdb_domain=d__Bacteria:gtdb_family=f__Burkholderiaceae:gtdb_genus=g__Ottowia:gtdb_order=o__Burkholderiales:gtdb_phylum=p__Proteobacteria:gtdb_species=s__Ottowia sp001262075:heptad=MCP-40H:species=d__Bacteria_p__Proteobacteria_c__Gammaproteobacteria_o__Burkholderiales_f__Burkholderiaceae_g__Ottowia_s__Ottowia sp001262075],(GB_GCA_003859965.1_protein.faa_RQYR01000008.1_42@PF00015_full_PFAM.549.739:0.0258577[&&NHX:Type=GTDB:gtdb_class=c__Gammaproteobacteria:gtdb_domain=d__Bacteria:gtdb_family=f__Burkholderiaceae:gtdb_genus=g__Ottowia:gtdb_order=o__Burkholderiales:gtdb_phylum=p__Proteobacteria:gtdb_species=s__Ottowia sp003859965:heptad=MCP-40H:species=d__Bacteria_p__Proteobacteria_c__Gammaproteobacteria_o__Burkholderiales_f__Burkholderiaceae_g__Ottowia_s__Ottowia sp003859965],((GB_GCA_001897615.1_protein.faa_MKTG01000106.1_27@PF00015_full_PFAM.557.744:5e-09[&&NHX:Type=GTDB:gtdb_class=c__Gammaproteobacteria:gtdb_domain=d__Bacteria:gtdb_family=f__Burkholderiaceae:gtdb_genus=g__Ottowia:gtdb_order=o__Burkholderiales:gtdb_phylum=p__Proteobacteria:gtdb_species=s__Ottowia sp001897615:heptad=MCP-40H:species=d__Bacteria_p__Proteobacteria_c__Gammaproteobacteria_o__Burkholderiales_f__Burkholderiaceae_g__Ottowia_s__Ottowia sp001897615],2160adf6-3055-4027-9c80-486a362ba673_2@MCPsignal.140.323:0.00499524[&&NHX:Sample=rhiztom3:Type=capture:besthit=91.8:bitscore=261.0:capture_class=c__Gammaproteobacteria:capture_domain=d__Bacteria:capture_family=f__Burkholderiaceae:capture_genus=g__Ottowia:capture_order=o__Burkholderiales:capture_phylum=p__Proteobacteria:capture_species=s__Ottowia sp001897615:evalue=2.64e-89:gapopen=0.0:heptad=MCP-40H:length=182.0:mismatch=15.0:qcovhsp=99.5:qend=183.0:qstart=2.0:ref_name=GB_GCA_011391155.1_protein.faa_JAABRA010000065.1_7@PF00015_full_PFAM.530.743:scovhsp=85.4:send=188.0:sstart=7.0])0.8:0.00627814[&&NHX:Sample_counter=rhiztom3--1:Type_counter=GTDB--1||capture--1:besthit_avg=91.8:besthit_max=91.8:besthit_min=91.8:besthit_std=0:besthit_sum=91.8:bitscore_avg=261.0:bitscore_max=261.0:bitscore_min=261.0:bitscore_std=0:bitscore_sum=261.0:capture_class_counter=c__Gammaproteobacteria--1:capture_domain_counter=d__Bacteria--1:capture_family_counter=f__Burkholderiaceae--1:capture_genus_counter=g__Ottowia--1:capture_order_counter=o__Burkholderiales--1:capture_phylum_counter=p__Proteobacteria--1:capture_species_counter=s__Ottowia sp001897615--1:evalue_avg=2.64e-89:evalue_max=2.64e-89:evalue_min=2.64e-89:evalue_std=0:evalue_sum=2.64e-89:gapopen_avg=0.0:gapopen_max=0.0:gapopen_min=0.0:gapopen_std=0:gapopen_sum=0.0:gtdb_class_counter=c__Gammaproteobacteria--1:gtdb_domain_counter=d__Bacteria--1:gtdb_family_counter=f__Burkholderiaceae--1:gtdb_genus_counter=g__Ottowia--1:gtdb_order_counter=o__Burkholderiales--1:gtdb_phylum_counter=p__Proteobacteria--1:gtdb_species_counter=s__Ottowia sp001897615--1:heptad_counter=MCP-40H--2:lbd_counter=:lca_tree=s__Ottowia sp001897615:length_avg=182.0:length_max=182.0:length_min=182.0:length_std=0:length_sum=182.0:mismatch_avg=15.0:mismatch_max=15.0:mismatch_min=15.0:mismatch_std=0:mismatch_sum=15.0:name=N200658:qcovhsp_avg=99.5:qcovhsp_max=99.5:qcovhsp_min=99.5:qcovhsp_std=0:qcovhsp_sum=99.5:qend_avg=183.0:qend_max=183.0:qend_min=183.0:qend_std=0:qend_sum=183.0:qstart_avg=2.0:qstart_max=2.0:qstart_min=2.0:qstart_std=0:qstart_sum=2.0:ref_name_counter=GB_GCA_011391155.1_protein.faa_JAABRA010000065.1_7@PF00015_full_PFAM.530.743--1:scovhsp_avg=85.4:scovhsp_max=85.4:scovhsp_min=85.4:scovhsp_std=0:scovhsp_sum=85.4:send_avg=188.0:send_max=188.0:send_min=188.0:send_std=0:send_sum=188.0:sstart_avg=7.0:sstart_max=7.0:sstart_min=7.0:sstart_std=0:sstart_sum=7.0],(((RS_GCF_008017535.1_protein.faa_NZ_VRUA01000005.1_156@PF00015_full_PFAM.551.742:0.00780757[&&NHX:Type=GTDB:gtdb_class=c__Gammaproteobacteria:gtdb_domain=d__Bacteria:gtdb_family=f__Burkholderiaceae:gtdb_genus=g__Ottowia:gtdb_order=o__Burkholderiales:gtdb_phylum=p__Proteobacteria:gtdb_species=s__Ottowia sp008017535:heptad=MCP-40H:species=d__Bacteria_p__Proteobacteria_c__Gammaproteobacteria_o__Burkholderiales_f__Burkholderiaceae_g__Ottowia_s__Ottowia sp008017535],RS_GCF_003008535.1_protein.faa_NZ_CP027666.1_1371@PF00015_full_PFAM.550.741:5e-09[&&NHX:Type=GTDB:gtdb_class=c__Gammaproteobacteria:gtdb_domain=d__Bacteria:gtdb_family=f__Burkholderiaceae:gtdb_genus=g__Ottowia:gtdb_order=o__Burkholderiales:gtdb_phylum=p__Proteobacteria:gtdb_species=s__Ottowia oryzae:heptad=MCP-40H:species=d__Bacteria_p__Proteobacteria_c__Gammaproteobacteria_o__Burkholderiales_f__Burkholderiaceae_g__Ottowia_s__Ottowia oryzae])0.769:0.00789251[&&NHX:Sample_counter=:Type_counter=GTDB--2:capture_class_counter=:capture_domain_counter=:capture_family_counter=:capture_genus_counter=:capture_order_counter=:capture_phylum_counter=:capture_species_counter=:evoltype=D:gtdb_class_counter=c__Gammaproteobacteria--2:gtdb_domain_counter=d__Bacteria--2:gtdb_family_counter=f__Burkholderiaceae--2:gtdb_genus_counter=g__Ottowia--2:gtdb_order_counter=o__Burkholderiales--2:gtdb_phylum_counter=p__Proteobacteria--2:gtdb_species_counter=s__Ottowia oryzae--1||s__Ottowia sp008017535--1:heptad_counter=MCP-40H--2:lbd_counter=:lca=d__Bacteria:lca_tree=g__Ottowia:name=N200661:ref_name_counter=],(GB_GCA_018060485.1_protein.faa_JAGOVZ010000037.1_6@PF00015_full_PFAM.558.744:5e-09[&&NHX:Type=GTDB:gtdb_class=c__Gammaproteobacteria:gtdb_domain=d__Bacteria:gtdb_family=f__Burkholderiaceae:gtdb_genus=g__Ottowia:gtdb_order=o__Burkholderiales:gtdb_phylum=p__Proteobacteria:gtdb_species=s__Ottowia sp018060485:heptad=MCP-40H:species=d__Bacteria_p__Proteobacteria_c__Gammaproteobacteria_o__Burkholderiales_f__Burkholderiaceae_g__Ottowia_s__Ottowia sp018060485],(GB_GCA_013423955.1_protein.faa_JACCKX010000001.1_1251@PF00015_full_PFAM.469.659:0.00787999[&&NHX:Type=GTDB:gtdb_class=c__Gammaproteobacteria:gtdb_domain=d__Bacteria:gtdb_family=f__Burkholderiaceae:gtdb_genus=g__Ottowia:gtdb_order=o__Burkholderiales:gtdb_phylum=p__Proteobacteria:gtdb_species=s__Ottowia beijingensis:heptad=MCP-40H:species=d__Bacteria_p__Proteobacteria_c__Gammaproteobacteria_o__Burkholderiales_f__Burkholderiaceae_g__Ottowia_s__Ottowia beijingensis],RS_GCF_017498525.1_protein.faa_NZ_CP071796.1_922@PF00015_full_PFAM.556.742:0.00807513[&&NHX:Type=GTDB:gtdb_class=c__Gammaproteobacteria:gtdb_domain=d__Bacteria:gtdb_family=f__Burkholderiaceae:gtdb_genus=g__Ottowia:gtdb_order=o__Burkholderiales:gtdb_phylum=p__Proteobacteria:gtdb_species=s__Ottowia sp017498525:heptad=MCP-40H:species=d__Bacteria_p__Proteobacteria_c__Gammaproteobacteria_o__Burkholderiales_f__Burkholderiaceae_g__Ottowia_s__Ottowia sp017498525])0.302:0.00386787[&&NHX:Sample_counter=:Type_counter=GTDB--2:capture_class_counter=:capture_domain_counter=:capture_family_counter=:capture_genus_counter=:capture_order_counter=:capture_phylum_counter=:capture_species_counter=:evoltype=D:gtdb_class_counter=c__Gammaproteobacteria--2:gtdb_domain_counter=d__Bacteria--2:gtdb_family_counter=f__Burkholderiaceae--2:gtdb_genus_counter=g__Ottowia--2:gtdb_order_counter=o__Burkholderiales--2:gtdb_phylum_counter=p__Proteobacteria--2:gtdb_species_counter=s__Ottowia beijingensis--1||s__Ottowia sp017498525--1:heptad_counter=MCP-40H--2:lbd_counter=:lca=d__Bacteria:lca_tree=g__Ottowia:name=N200665:ref_name_counter=])0.903:0.0117755[&&NHX:Sample_counter=:Type_counter=GTDB--3:capture_class_counter=:capture_domain_counter=:capture_family_counter=:capture_genus_counter=:capture_order_counter=:capture_phylum_counter=:capture_species_counter=:evoltype=D:gtdb_class_counter=c__Gammaproteobacteria--3:gtdb_domain_counter=d__Bacteria--3:gtdb_family_counter=f__Burkholderiaceae--3:gtdb_genus_counter=g__Ottowia--3:gtdb_order_counter=o__Burkholderiales--3:gtdb_phylum_counter=p__Proteobacteria--3:gtdb_species_counter=s__Ottowia beijingensis--1||s__Ottowia sp017498525--1||s__Ottowia sp018060485--1:heptad_counter=MCP-40H--3:lbd_counter=:lca=d__Bacteria:lca_tree=g__Ottowia:name=N200666:ref_name_counter=])0.827:0.0070353[&&NHX:Sample_counter=:Type_counter=GTDB--5:capture_class_counter=:capture_domain_counter=:capture_family_counter=:capture_genus_counter=:capture_order_counter=:capture_phylum_counter=:capture_species_counter=:evoltype=D:gtdb_class_counter=c__Gammaproteobacteria--5:gtdb_domain_counter=d__Bacteria--5:gtdb_family_counter=f__Burkholderiaceae--5:gtdb_genus_counter=g__Ottowia--5:gtdb_order_counter=o__Burkholderiales--5:gtdb_phylum_counter=p__Proteobacteria--5:gtdb_species_counter=s__Ottowia beijingensis--1||s__Ottowia oryzae--1||s__Ottowia sp008017535--1||s__Ottowia sp017498525--1||s__Ottowia sp018060485--1:heptad_counter=MCP-40H--5:lbd_counter=:lca=d__Bacteria:lca_tree=g__Ottowia:name=N200667:ref_name_counter=],(RS_GCF_000422885.1_protein.faa_NZ_KE383944.1_111@PF00015_full_PFAM.562.748:0.0204831[&&NHX:Type=GTDB:gtdb_class=c__Gammaproteobacteria:gtdb_domain=d__Bacteria:gtdb_family=f__Burkholderiaceae:gtdb_genus=g__Ottowia:gtdb_order=o__Burkholderiales:gtdb_phylum=p__Proteobacteria:gtdb_species=s__Ottowia thiooxydans:heptad=MCP-40H:species=d__Bacteria_p__Proteobacteria_c__Gammaproteobacteria_o__Burkholderiales_f__Burkholderiaceae_g__Ottowia_s__Ottowia thiooxydans],GB_GCA_015999985.1_protein.faa_JAECRA010000035.1_2@PF00015_full_PFAM.562.749:0.00796999[&&NHX:Type=GTDB:gtdb_class=c__Gammaproteobacteria:gtdb_domain=d__Bacteria:gtdb_family=f__Burkholderiaceae:gtdb_genus=g__Ottowia:gtdb_order=o__Burkholderiales:gtdb_phylum=p__Proteobacteria:gtdb_species=s__Ottowia sp015999985:heptad=MCP-40H:species=d__Bacteria_p__Proteobacteria_c__Gammaproteobacteria_o__Burkholderiales_f__Burkholderiaceae_g__Ottowia_s__Ottowia sp015999985])0.951:0.0194593[&&NHX:Sample_counter=:Type_counter=GTDB--2:capture_class_counter=:capture_domain_counter=:capture_family_counter=:capture_genus_counter=:capture_order_counter=:capture_phylum_counter=:capture_species_counter=:evoltype=D:gtdb_class_counter=c__Gammaproteobacteria--2:gtdb_domain_counter=d__Bacteria--2:gtdb_family_counter=f__Burkholderiaceae--2:gtdb_genus_counter=g__Ottowia--2:gtdb_order_counter=o__Burkholderiales--2:gtdb_phylum_counter=p__Proteobacteria--2:gtdb_species_counter=s__Ottowia sp015999985--1||s__Ottowia thiooxydans--1:heptad_counter=MCP-40H--2:lbd_counter=:lca=d__Bacteria:lca_tree=g__Ottowia:name=N200670:ref_name_counter=])0.902:0.0127839[&&NHX:Sample_counter=:Type_counter=GTDB--7:capture_class_counter=:capture_domain_counter=:capture_family_counter=:capture_genus_counter=:capture_order_counter=:capture_phylum_counter=:capture_species_counter=:evoltype=D:gtdb_class_counter=c__Gammaproteobacteria--7:gtdb_domain_counter=d__Bacteria--7:gtdb_family_counter=f__Burkholderiaceae--7:gtdb_genus_counter=g__Ottowia--7:gtdb_order_counter=o__Burkholderiales--7:gtdb_phylum_counter=p__Proteobacteria--7:gtdb_species_counter=s__Ottowia beijingensis--1||s__Ottowia oryzae--1||s__Ottowia sp008017535--1||s__Ottowia sp015999985--1||s__Ottowia sp017498525--1||s__Ottowia sp018060485--1||s__Ottowia thiooxydans--1:heptad_counter=MCP-40H--7:lbd_counter=:lca=d__Bacteria:lca_tree=g__Ottowia:name=N200671:ref_name_counter=])0.769:0.00661833[&&NHX:Sample_counter=rhiztom3--1:Type_counter=GTDB--8||capture--1:besthit_avg=91.8:besthit_max=91.8:besthit_min=91.8:besthit_std=0:besthit_sum=91.8:bitscore_avg=261.0:bitscore_max=261.0:bitscore_min=261.0:bitscore_std=0:bitscore_sum=261.0:capture_class_counter=c__Gammaproteobacteria--1:capture_domain_counter=d__Bacteria--1:capture_family_counter=f__Burkholderiaceae--1:capture_genus_counter=g__Ottowia--1:capture_order_counter=o__Burkholderiales--1:capture_phylum_counter=p__Proteobacteria--1:capture_species_counter=s__Ottowia sp001897615--1:evalue_avg=2.64e-89:evalue_max=2.64e-89:evalue_min=2.64e-89:evalue_std=0:evalue_sum=2.64e-89:gapopen_avg=0.0:gapopen_max=0.0:gapopen_min=0.0:gapopen_std=0:gapopen_sum=0.0:gtdb_class_counter=c__Gammaproteobacteria--8:gtdb_domain_counter=d__Bacteria--8:gtdb_family_counter=f__Burkholderiaceae--8:gtdb_genus_counter=g__Ottowia--8:gtdb_order_counter=o__Burkholderiales--8:gtdb_phylum_counter=p__Proteobacteria--8:gtdb_species_counter=s__Ottowia beijingensis--1||s__Ottowia oryzae--1||s__Ottowia sp001897615--1||s__Ottowia sp008017535--1||s__Ottowia sp015999985--1||s__Ottowia sp017498525--1||s__Ottowia sp018060485--1||s__Ottowia thiooxydans--1:heptad_counter=MCP-40H--9:lbd_counter=:lca_tree=g__Ottowia:length_avg=182.0:length_max=182.0:length_min=182.0:length_std=0:length_sum=182.0:mismatch_avg=15.0:mismatch_max=15.0:mismatch_min=15.0:mismatch_std=0:mismatch_sum=15.0:name=N200672:qcovhsp_avg=99.5:qcovhsp_max=99.5:qcovhsp_min=99.5:qcovhsp_std=0:qcovhsp_sum=99.5:qend_avg=183.0:qend_max=183.0:qend_min=183.0:qend_std=0:qend_sum=183.0:qstart_avg=2.0:qstart_max=2.0:qstart_min=2.0:qstart_std=0:qstart_sum=2.0:ref_name_counter=GB_GCA_011391155.1_protein.faa_JAABRA010000065.1_7@PF00015_full_PFAM.530.743--1:scovhsp_avg=85.4:scovhsp_max=85.4:scovhsp_min=85.4:scovhsp_std=0:scovhsp_sum=85.4:send_avg=188.0:send_max=188.0:send_min=188.0:send_std=0:send_sum=188.0:sstart_avg=7.0:sstart_max=7.0:sstart_min=7.0:sstart_std=0:sstart_sum=7.0])0.284:0.0064325[&&NHX:Sample_counter=rhiztom3--1:Type_counter=GTDB--9||capture--1:besthit_avg=91.8:besthit_max=91.8:besthit_min=91.8:besthit_std=0:besthit_sum=91.8:bitscore_avg=261.0:bitscore_max=261.0:bitscore_min=261.0:bitscore_std=0:bitscore_sum=261.0:capture_class_counter=c__Gammaproteobacteria--1:capture_domain_counter=d__Bacteria--1:capture_family_counter=f__Burkholderiaceae--1:capture_genus_counter=g__Ottowia--1:capture_order_counter=o__Burkholderiales--1:capture_phylum_counter=p__Proteobacteria--1:capture_species_counter=s__Ottowia sp001897615--1:evalue_avg=2.64e-89:evalue_max=2.64e-89:evalue_min=2.64e-89:evalue_std=0:evalue_sum=2.64e-89:evoltype=D:gapopen_avg=0.0:gapopen_max=0.0:gapopen_min=0.0:gapopen_std=0:gapopen_sum=0.0:gtdb_class_counter=c__Gammaproteobacteria--9:gtdb_domain_counter=d__Bacteria--9:gtdb_family_counter=f__Burkholderiaceae--9:gtdb_genus_counter=g__Ottowia--9:gtdb_order_counter=o__Burkholderiales--9:gtdb_phylum_counter=p__Proteobacteria--9:gtdb_species_counter=s__Ottowia beijingensis--1||s__Ottowia oryzae--1||s__Ottowia sp001897615--1||s__Ottowia sp003859965--1||s__Ottowia sp008017535--1||s__Ottowia sp015999985--1||s__Ottowia sp017498525--1||s__Ottowia sp018060485--1||s__Ottowia thiooxydans--1:heptad_counter=MCP-40H--10:lbd_counter=:lca=d__Bacteria:lca_tree=g__Ottowia:length_avg=182.0:length_max=182.0:length_min=182.0:length_std=0:length_sum=182.0:mismatch_avg=15.0:mismatch_max=15.0:mismatch_min=15.0:mismatch_std=0:mismatch_sum=15.0:name=N200673:qcovhsp_avg=99.5:qcovhsp_max=99.5:qcovhsp_min=99.5:qcovhsp_std=0:qcovhsp_sum=99.5:qend_avg=183.0:qend_max=183.0:qend_min=183.0:qend_std=0:qend_sum=183.0:qstart_avg=2.0:qstart_max=2.0:qstart_min=2.0:qstart_std=0:qstart_sum=2.0:ref_name_counter=GB_GCA_011391155.1_protein.faa_JAABRA010000065.1_7@PF00015_full_PFAM.530.743--1:scovhsp_avg=85.4:scovhsp_max=85.4:scovhsp_min=85.4:scovhsp_std=0:scovhsp_sum=85.4:send_avg=188.0:send_max=188.0:send_min=188.0:send_std=0:send_sum=188.0:sstart_avg=7.0:sstart_max=7.0:sstart_min=7.0:sstart_std=0:sstart_sum=7.0])0.988:0.0470783[&&NHX:Sample_counter=rhiztom3--1:Type_counter=GTDB--10||capture--1:besthit_avg=91.8:besthit_max=91.8:besthit_min=91.8:besthit_std=0:besthit_sum=91.8:bitscore_avg=261.0:bitscore_max=261.0:bitscore_min=261.0:bitscore_std=0:bitscore_sum=261.0:capture_class_counter=c__Gammaproteobacteria--1:capture_domain_counter=d__Bacteria--1:capture_family_counter=f__Burkholderiaceae--1:capture_genus_counter=g__Ottowia--1:capture_order_counter=o__Burkholderiales--1:capture_phylum_counter=p__Proteobacteria--1:capture_species_counter=s__Ottowia sp001897615--1:evalue_avg=2.64e-89:evalue_max=2.64e-89:evalue_min=2.64e-89:evalue_std=0:evalue_sum=2.64e-89:evoltype=D:gapopen_avg=0.0:gapopen_max=0.0:gapopen_min=0.0:gapopen_std=0:gapopen_sum=0.0:gtdb_class_counter=c__Gammaproteobacteria--10:gtdb_domain_counter=d__Bacteria--10:gtdb_family_counter=f__Burkholderiaceae--10:gtdb_genus_counter=g__Ottowia--10:gtdb_order_counter=o__Burkholderiales--10:gtdb_phylum_counter=p__Proteobacteria--10:gtdb_species_counter=s__Ottowia beijingensis--1||s__Ottowia oryzae--1||s__Ottowia sp001262075--1||s__Ottowia sp001897615--1||s__Ottowia sp003859965--1||s__Ottowia sp008017535--1||s__Ottowia sp015999985--1||s__Ottowia sp017498525--1||s__Ottowia sp018060485--1||s__Ottowia thiooxydans--1:heptad_counter=MCP-40H--11:lbd_counter=:lca=d__Bacteria:lca_tree=g__Ottowia:length_avg=182.0:length_max=182.0:length_min=182.0:length_std=0:length_sum=182.0:mismatch_avg=15.0:mismatch_max=15.0:mismatch_min=15.0:mismatch_std=0:mismatch_sum=15.0:name=N200674:qcovhsp_avg=99.5:qcovhsp_max=99.5:qcovhsp_min=99.5:qcovhsp_std=0:qcovhsp_sum=99.5:qend_avg=183.0:qend_max=183.0:qend_min=183.0:qend_std=0:qend_sum=183.0:qstart_avg=2.0:qstart_max=2.0:qstart_min=2.0:qstart_std=0:qstart_sum=2.0:ref_name_counter=GB_GCA_011391155.1_protein.faa_JAABRA010000065.1_7@PF00015_full_PFAM.530.743--1:scovhsp_avg=85.4:scovhsp_max=85.4:scovhsp_min=85.4:scovhsp_std=0:scovhsp_sum=85.4:send_avg=188.0:send_max=188.0:send_min=188.0:send_std=0:send_sum=188.0:sstart_avg=7.0:sstart_max=7.0:sstart_min=7.0:sstart_std=0:sstart_sum=7.0],GB_GCA_014773545.1_protein.faa_SDDV01000004.1_70@PF00015_full_PFAM.535.739:0.0525443[&&NHX:Type=GTDB:gtdb_class=c__Gammaproteobacteria:gtdb_domain=d__Bacteria:gtdb_family=f__Burkholderiaceae:gtdb_genus=g__Hydrogenophaga:gtdb_order=o__Burkholderiales:gtdb_phylum=p__Proteobacteria:gtdb_species=s__Hydrogenophaga sp014773545:heptad=MCP-40H:species=d__Bacteria_p__Proteobacteria_c__Gammaproteobacteria_o__Burkholderiales_f__Burkholderiaceae_g__Hydrogenophaga_s__Hydrogenophaga sp014773545])0.796:0.0137995[&&NHX:Sample_counter=rhiztom3--1:Type_counter=GTDB--11||capture--1:besthit_avg=91.8:besthit_max=91.8:besthit_min=91.8:besthit_std=0:besthit_sum=91.8:bitscore_avg=261.0:bitscore_max=261.0:bitscore_min=261.0:bitscore_std=0:bitscore_sum=261.0:capture_class_counter=c__Gammaproteobacteria--1:capture_domain_counter=d__Bacteria--1:capture_family_counter=f__Burkholderiaceae--1:capture_genus_counter=g__Ottowia--1:capture_order_counter=o__Burkholderiales--1:capture_phylum_counter=p__Proteobacteria--1:capture_species_counter=s__Ottowia sp001897615--1:evalue_avg=2.64e-89:evalue_max=2.64e-89:evalue_min=2.64e-89:evalue_std=0:evalue_sum=2.64e-89:evoltype=D:gapopen_avg=0.0:gapopen_max=0.0:gapopen_min=0.0:gapopen_std=0:gapopen_sum=0.0:gtdb_class_counter=c__Gammaproteobacteria--11:gtdb_domain_counter=d__Bacteria--11:gtdb_family_counter=f__Burkholderiaceae--11:gtdb_genus_counter=g__Hydrogenophaga--1||g__Ottowia--10:gtdb_order_counter=o__Burkholderiales--11:gtdb_phylum_counter=p__Proteobacteria--11:gtdb_species_counter=s__Hydrogenophaga sp014773545--1||s__Ottowia beijingensis--1||s__Ottowia oryzae--1||s__Ottowia sp001262075--1||s__Ottowia sp001897615--1||s__Ottowia sp003859965--1||s__Ottowia sp008017535--1||s__Ottowia sp015999985--1||s__Ottowia sp017498525--1||s__Ottowia sp018060485--1||s__Ottowia thiooxydans--1:heptad_counter=MCP-40H--12:lbd_counter=:lca=d__Bacteria:lca_tree=g__Ottowia:length_avg=182.0:length_max=182.0:length_min=182.0:length_std=0:length_sum=182.0:mismatch_avg=15.0:mismatch_max=15.0:mismatch_min=15.0:mismatch_std=0:mismatch_sum=15.0:name=N200676:qcovhsp_avg=99.5:qcovhsp_max=99.5:qcovhsp_min=99.5:qcovhsp_std=0:qcovhsp_sum=99.5:qend_avg=183.0:qend_max=183.0:qend_min=183.0:qend_std=0:qend_sum=183.0:qstart_avg=2.0:qstart_max=2.0:qstart_min=2.0:qstart_std=0:qstart_sum=2.0:ref_name_counter=GB_GCA_011391155.1_protein.faa_JAABRA010000065.1_7@PF00015_full_PFAM.530.743--1:scovhsp_avg=85.4:scovhsp_max=85.4:scovhsp_min=85.4:scovhsp_std=0:scovhsp_sum=85.4:send_avg=188.0:send_max=188.0:send_min=188.0:send_std=0:send_sum=188.0:sstart_avg=7.0:sstart_max=7.0:sstart_min=7.0:sstart_std=0:sstart_sum=7.0],((b680309a-3e67-4d96-8726-9f24dd534897_5@MCPsignal.105.251:5e-09[&&NHX:Sample=rhiztom3:Type=capture:besthit=96.5:bitscore=208.0:capture_class=c__Gammaproteobacteria:capture_domain=d__Bacteria:capture_family=f__Burkholderiaceae:capture_genus=g__Hydrogenophaga:capture_order=o__Burkholderiales:capture_phylum=p__Proteobacteria:capture_species=s__Hydrogenophaga intermedia:evalue=4.86e-69:gapopen=0.0:heptad=MCP-40H:length=144.0:mismatch=5.0:qcovhsp=98.6:qend=146.0:qstart=3.0:ref_name=GB_GCA_002840835.1_protein.faa_PHCQ01000087.1_10@PF00015_full_PFAM.532.739:scovhsp=69.6:send=144.0:sstart=1.0],(b5739091-e55b-4556-b911-a957f935a4fe_4@MCPsignal.128.289:5e-09[&&NHX:Sample=rhiztom1:Type=capture:besthit=88.7:bitscore=210.0:capture_class=c__Gammaproteobacteria:capture_domain=d__Bacteria:capture_family=f__Burkholderiaceae:capture_genus=g__Hydrogenophaga:capture_order=o__Burkholderiales:capture_phylum=p__Proteobacteria:capture_species=s__Hydrogenophaga sp011772445:evalue=1.52e-69:gapopen=0.0:heptad=MCP-40H:length=159.0:mismatch=18.0:qcovhsp=98.8:qend=161.0:qstart=3.0:ref_name=GB_GCA_002840835.1_protein.faa_PHCQ01000087.1_10@PF00015_full_PFAM.532.739:scovhsp=76.8:send=159.0:sstart=1.0],e4a945f3-7c12-492d-8aa7-40d63119ad77_6@MCPsignal.24.120:5e-09[&&NHX:Sample=rhiztom3:Type=capture:capture_class=c__Gammaproteobacteria:capture_domain=d__Bacteria:capture_family=f__Gallionellaceae:capture_genus=g__Gallionella:capture_order=o__Burkholderiales:capture_phylum=p__Proteobacteria:capture_species=s__Gallionella sp016218415:heptad=MCP-40H])0.988:0.0515013[&&NHX:Sample_counter=rhiztom1--1||rhiztom3--1:Type_counter=capture--2:besthit_avg=88.7:besthit_max=88.7:besthit_min=88.7:besthit_std=0:besthit_sum=88.7:bitscore_avg=210.0:bitscore_max=210.0:bitscore_min=210.0:bitscore_std=0:bitscore_sum=210.0:capture_class_counter=c__Gammaproteobacteria--2:capture_domain_counter=d__Bacteria--2:capture_family_counter=f__Burkholderiaceae--1||f__Gallionellaceae--1:capture_genus_counter=g__Gallionella--1||g__Hydrogenophaga--1:capture_order_counter=o__Burkholderiales--2:capture_phylum_counter=p__Proteobacteria--2:capture_species_counter=s__Gallionella sp016218415--1||s__Hydrogenophaga sp011772445--1:evalue_avg=1.52e-69:evalue_max=1.52e-69:evalue_min=1.52e-69:evalue_std=0:evalue_sum=1.52e-69:gapopen_avg=0.0:gapopen_max=0.0:gapopen_min=0.0:gapopen_std=0:gapopen_sum=0.0:gtdb_class_counter=:gtdb_domain_counter=:gtdb_family_counter=:gtdb_genus_counter=:gtdb_order_counter=:gtdb_phylum_counter=:gtdb_species_counter=:heptad_counter=MCP-40H--2:lbd_counter=:length_avg=159.0:length_max=159.0:length_min=159.0:length_std=0:length_sum=159.0:mismatch_avg=18.0:mismatch_max=18.0:mismatch_min=18.0:mismatch_std=0:mismatch_sum=18.0:name=N200680:qcovhsp_avg=98.8:qcovhsp_max=98.8:qcovhsp_min=98.8:qcovhsp_std=0:qcovhsp_sum=98.8:qend_avg=161.0:qend_max=161.0:qend_min=161.0:qend_std=0:qend_sum=161.0:qstart_avg=3.0:qstart_max=3.0:qstart_min=3.0:qstart_std=0:qstart_sum=3.0:ref_name_counter=GB_GCA_002840835.1_protein.faa_PHCQ01000087.1_10@PF00015_full_PFAM.532.739--1:scovhsp_avg=76.8:scovhsp_max=76.8:scovhsp_min=76.8:scovhsp_std=0:scovhsp_sum=76.8:send_avg=159.0:send_max=159.0:send_min=159.0:send_std=0:send_sum=159.0:sstart_avg=1.0:sstart_max=1.0:sstart_min=1.0:sstart_std=0:sstart_sum=1.0])0:5e-09[&&NHX:Sample_counter=rhiztom1--1||rhiztom3--2:Type_counter=capture--3:besthit_avg=92.6:besthit_max=96.5:besthit_min=88.7:besthit_std=5.515432893255069:besthit_sum=185.2:bitscore_avg=209.0:bitscore_max=210.0:bitscore_min=208.0:bitscore_std=1.4142135623730951:bitscore_sum=418.0:capture_class_counter=c__Gammaproteobacteria--3:capture_domain_counter=d__Bacteria--3:capture_family_counter=f__Burkholderiaceae--2||f__Gallionellaceae--1:capture_genus_counter=g__Gallionella--1||g__Hydrogenophaga--2:capture_order_counter=o__Burkholderiales--3:capture_phylum_counter=p__Proteobacteria--3:capture_species_counter=s__Gallionella sp016218415--1||s__Hydrogenophaga intermedia--1||s__Hydrogenophaga sp011772445--1:evalue_avg=3.19e-69:evalue_max=4.86e-69:evalue_min=1.52e-69:evalue_std=2.361736649163069e-69:evalue_sum=6.38e-69:gapopen_avg=0.0:gapopen_max=0.0:gapopen_min=0.0:gapopen_std=0.0:gapopen_sum=0.0:gtdb_class_counter=:gtdb_domain_counter=:gtdb_family_counter=:gtdb_genus_counter=:gtdb_order_counter=:gtdb_phylum_counter=:gtdb_species_counter=:heptad_counter=MCP-40H--3:lbd_counter=:length_avg=151.5:length_max=159.0:length_min=144.0:length_std=10.606601717798213:length_sum=303.0:mismatch_avg=11.5:mismatch_max=18.0:mismatch_min=5.0:mismatch_std=9.192388155425117:mismatch_sum=23.0:name=N200681:qcovhsp_avg=98.69999999999999:qcovhsp_max=98.8:qcovhsp_min=98.6:qcovhsp_std=0.14142135623731153:qcovhsp_sum=197.39999999999998:qend_avg=153.5:qend_max=161.0:qend_min=146.0:qend_std=10.606601717798213:qend_sum=307.0:qstart_avg=3.0:qstart_max=3.0:qstart_min=3.0:qstart_std=0.0:qstart_sum=6.0:ref_name_counter=GB_GCA_002840835.1_protein.faa_PHCQ01000087.1_10@PF00015_full_PFAM.532.739--2:scovhsp_avg=73.19999999999999:scovhsp_max=76.8:scovhsp_min=69.6:scovhsp_std=5.091168824543144:scovhsp_sum=146.39999999999998:send_avg=151.5:send_max=159.0:send_min=144.0:send_std=10.606601717798213:send_sum=303.0:sstart_avg=1.0:sstart_max=1.0:sstart_min=1.0:sstart_std=0.0:sstart_sum=2.0],be58ff21-856f-43a0-90a2-8bd490e9adfa_6@MCPsignal.367.550:0.00401599[&&NHX:Sample=rhiztom3:Type=capture:besthit=95.0:bitscore=266.0:capture_class=c__Gammaproteobacteria:capture_domain=d__Bacteria:capture_family=f__Burkholderiaceae:capture_genus=g__Hydrogenophaga:capture_order=o__Burkholderiales:capture_phylum=p__Proteobacteria:capture_species=s__Hydrogenophaga borbori:evalue=2.27e-91:gapopen=0.0:heptad=MCP-40H:length=181.0:mismatch=9.0:qcovhsp=98.9:qend=183.0:qstart=3.0:ref_name=GB_GCA_002840835.1_protein.faa_PHCQ01000087.1_10@PF00015_full_PFAM.532.739:scovhsp=87.4:send=181.0:sstart=1.0])0.896:0.00401597[&&NHX:Sample_counter=rhiztom1--1||rhiztom3--3:Type_counter=capture--4:besthit_avg=93.39999999999999:besthit_max=96.5:besthit_min=88.7:besthit_std=4.138840417314974:besthit_sum=280.2:bitscore_avg=228.0:bitscore_max=266.0:bitscore_min=208.0:bitscore_std=32.92415526630866:bitscore_sum=684.0:capture_class_counter=c__Gammaproteobacteria--4:capture_domain_counter=d__Bacteria--4:capture_family_counter=f__Burkholderiaceae--3||f__Gallionellaceae--1:capture_genus_counter=g__Gallionella--1||g__Hydrogenophaga--3:capture_order_counter=o__Burkholderiales--4:capture_phylum_counter=p__Proteobacteria--4:capture_species_counter=s__Gallionella sp016218415--1||s__Hydrogenophaga borbori--1||s__Hydrogenophaga intermedia--1||s__Hydrogenophaga sp011772445--1:evalue_avg=2.1266666666666668e-69:evalue_max=4.86e-69:evalue_min=2.27e-91:evalue_std=2.486148292707684e-69:evalue_sum=6.38e-69:gapopen_avg=0.0:gapopen_max=0.0:gapopen_min=0.0:gapopen_std=0.0:gapopen_sum=0.0:gtdb_class_counter=:gtdb_domain_counter=:gtdb_family_counter=:gtdb_genus_counter=:gtdb_order_counter=:gtdb_phylum_counter=:gtdb_species_counter=:heptad_counter=MCP-40H--4:lbd_counter=:length_avg=161.33333333333334:length_max=181.0:length_min=144.0:length_std=18.610033136277146:length_sum=484.0:mismatch_avg=10.666666666666666:mismatch_max=18.0:mismatch_min=5.0:mismatch_std=6.658328118479393:mismatch_sum=32.0:name=N200683:qcovhsp_avg=98.76666666666667:qcovhsp_max=98.9:qcovhsp_min=98.6:qcovhsp_std=0.15275252316519994:qcovhsp_sum=296.3:qend_avg=163.33333333333334:qend_max=183.0:qend_min=146.0:qend_std=18.610033136277146:qend_sum=490.0:qstart_avg=3.0:qstart_max=3.0:qstart_min=3.0:qstart_std=0.0:qstart_sum=9.0:ref_name_counter=GB_GCA_002840835.1_protein.faa_PHCQ01000087.1_10@PF00015_full_PFAM.532.739--3:scovhsp_avg=77.93333333333334:scovhsp_max=87.4:scovhsp_min=69.6:scovhsp_std=8.953956295031457:scovhsp_sum=233.8:send_avg=161.33333333333334:send_max=181.0:send_min=144.0:send_std=18.610033136277146:send_sum=484.0:sstart_avg=1.0:sstart_max=1.0:sstart_min=1.0:sstart_std=0.0:sstart_sum=3.0])0:5e-09[&&NHX:Sample_counter=rhiztom1--1||rhiztom3--4:Type_counter=GTDB--11||capture--5:besthit_avg=93.0:besthit_max=96.5:besthit_min=88.7:besthit_std=3.472751070837067:besthit_sum=372.0:bitscore_avg=236.25:bitscore_max=266.0:bitscore_min=208.0:bitscore_std=31.542299641381042:bitscore_sum=945.0:capture_class_counter=c__Gammaproteobacteria--5:capture_domain_counter=d__Bacteria--5:capture_family_counter=f__Burkholderiaceae--4||f__Gallionellaceae--1:capture_genus_counter=g__Gallionella--1||g__Hydrogenophaga--3||g__Ottowia--1:capture_order_counter=o__Burkholderiales--5:capture_phylum_counter=p__Proteobacteria--5:capture_species_counter=s__Gallionella sp016218415--1||s__Hydrogenophaga borbori--1||s__Hydrogenophaga intermedia--1||s__Hydrogenophaga sp011772445--1||s__Ottowia sp001897615--1:evalue_avg=1.595e-69:evalue_max=4.86e-69:evalue_min=2.27e-91:evalue_std=2.2915715131760566e-69:evalue_sum=6.38e-69:gapopen_avg=0.0:gapopen_max=0.0:gapopen_min=0.0:gapopen_std=0.0:gapopen_sum=0.0:gtdb_class_counter=c__Gammaproteobacteria--11:gtdb_domain_counter=d__Bacteria--11:gtdb_family_counter=f__Burkholderiaceae--11:gtdb_genus_counter=g__Hydrogenophaga--1||g__Ottowia--10:gtdb_order_counter=o__Burkholderiales--11:gtdb_phylum_counter=p__Proteobacteria--11:gtdb_species_counter=s__Hydrogenophaga sp014773545--1||s__Ottowia beijingensis--1||s__Ottowia oryzae--1||s__Ottowia sp001262075--1||s__Ottowia sp001897615--1||s__Ottowia sp003859965--1||s__Ottowia sp008017535--1||s__Ottowia sp015999985--1||s__Ottowia sp017498525--1||s__Ottowia sp018060485--1||s__Ottowia thiooxydans--1:heptad_counter=MCP-40H--16:lbd_counter=:lca_tree=g__Ottowia:length_avg=166.5:length_max=182.0:length_min=144.0:length_std=18.375708603116962:length_sum=666.0:mismatch_avg=11.75:mismatch_max=18.0:mismatch_min=5.0:mismatch_std=5.852349955359813:mismatch_sum=47.0:name=N200684:qcovhsp_avg=98.94999999999999:qcovhsp_max=99.5:qcovhsp_min=98.6:qcovhsp_std=0.38729833462074353:qcovhsp_sum=395.79999999999995:qend_avg=168.25:qend_max=183.0:qend_min=146.0:qend_std=18.09926333675858:qend_sum=673.0:qstart_avg=2.75:qstart_max=3.0:qstart_min=2.0:qstart_std=0.5:qstart_sum=11.0:ref_name_counter=GB_GCA_002840835.1_protein.faa_PHCQ01000087.1_10@PF00015_full_PFAM.532.739--3||GB_GCA_011391155.1_protein.faa_JAABRA010000065.1_7@PF00015_full_PFAM.530.743--1:scovhsp_avg=79.8:scovhsp_max=87.4:scovhsp_min=69.6:scovhsp_std=8.208938217983295:scovhsp_sum=319.2:send_avg=168.0:send_max=188.0:send_min=144.0:send_std=20.215505600075073:send_sum=672.0:sstart_avg=2.5:sstart_max=7.0:sstart_min=1.0:sstart_std=3.0:sstart_sum=10.0])0.894:5e-09[&&NHX:Sample_counter=rhiztom1--4||rhiztom3--7:Type_counter=GTDB--11||capture--11:besthit_avg=92.67777777777776:besthit_max=96.5:besthit_min=88.7:besthit_std=2.264275699742513:besthit_sum=834.0999999999999:bitscore_avg=226.66666666666666:bitscore_max=266.0:bitscore_min=193.0:bitscore_std=24.38237068047322:bitscore_sum=2040.0:capture_class_counter=c__Gammaproteobacteria--9||c__Gemmatimonadetes--2:capture_domain_counter=d__Bacteria--11:capture_family_counter=f__Burkholderiaceae--7||f__GWC2-71-9--2||f__Gallionellaceae--1||f__Pseudomonadaceae--1:capture_genus_counter=g__Gallionella--1||g__Hydrogenophaga--6||g__JADJOM01--2||g__Ottowia--1||g__Pseudomonas_E--1:capture_order_counter=o__Burkholderiales--8||o__Gemmatimonadales--2||o__Pseudomonadales--1:capture_phylum_counter=p__Gemmatimonadota--2||p__Proteobacteria--9:capture_species_counter=s__Gallionella sp016218415--1||s__Hydrogenophaga borbori--3||s__Hydrogenophaga intermedia--2||s__Hydrogenophaga sp011772445--1||s__JADJOM01 sp016713435--2||s__Ottowia sp001897615--1||s__Pseudomonas_E gessardii--1:evalue_avg=3.58889598753428e-64:evalue_max=3.23e-63:evalue_min=2.27e-91:evalue_std=1.0766664004686735e-63:evalue_sum=3.2300063887808523e-63:gapopen_avg=0.0:gapopen_max=0.0:gapopen_min=0.0:gapopen_std=0.0:gapopen_sum=0.0:gtdb_class_counter=c__Gammaproteobacteria--11:gtdb_domain_counter=d__Bacteria--11:gtdb_family_counter=f__Burkholderiaceae--11:gtdb_genus_counter=g__Hydrogenophaga--1||g__Ottowia--10:gtdb_order_counter=o__Burkholderiales--11:gtdb_phylum_counter=p__Proteobacteria--11:gtdb_species_counter=s__Hydrogenophaga sp014773545--1||s__Ottowia beijingensis--1||s__Ottowia oryzae--1||s__Ottowia sp001262075--1||s__Ottowia sp001897615--1||s__Ottowia sp003859965--1||s__Ottowia sp008017535--1||s__Ottowia sp015999985--1||s__Ottowia sp017498525--1||s__Ottowia sp018060485--1||s__Ottowia thiooxydans--1:heptad_counter=MCP-40H--22:lbd_counter=:lca_tree=g__Ottowia:length_avg=151.55555555555554:length_max=182.0:length_min=134.0:length_std=18.36512395214848:length_sum=1364.0:mismatch_avg=11.11111111111111:mismatch_max=18.0:mismatch_min=5.0:mismatch_std=3.7896056669673577:mismatch_sum=100.0:name=N200685:qcovhsp_avg=99.22222222222223:qcovhsp_max=100.0:qcovhsp_min=98.6:qcovhsp_std=0.5426273532033249:qcovhsp_sum=893.0:qend_avg=152.66666666666666:qend_max=183.0:qend_min=134.0:qend_std=18.76832437912346:qend_sum=1374.0:qstart_avg=2.111111111111111:qstart_max=3.0:qstart_min=1.0:qstart_std=0.7817359599705717:qstart_sum=19.0:ref_name_counter=GB_GCA_002840835.1_protein.faa_PHCQ01000087.1_10@PF00015_full_PFAM.532.739--4||GB_GCA_011391155.1_protein.faa_JAABRA010000065.1_7@PF00015_full_PFAM.530.743--1||GB_GCA_013693755.1_protein.faa_CP059256.1_675@PF00015_full_PFAM.562.751--4:scovhsp_avg=75.78888888888889:scovhsp_max=87.4:scovhsp_min=66.7:scovhsp_std=6.90714203640776:scovhsp_sum=682.1:send_avg=162.88888888888889:send_max=188.0:send_min=138.0:send_std=15.632053963286818:send_sum=1466.0:sstart_avg=12.333333333333334:sstart_max=31.0:sstart_min=1.0:sstart_std=12.539936203984453:sstart_sum=111.0],((((45cb420c-e624-4a8b-afb6-f0a0d7a7ed24_2@MCPsignal.163.327:0.0136166[&&NHX:Sample=rhiztom1:Type=capture:besthit=95.0:bitscore=226.0:capture_class=c__Gemmatimonadetes:capture_domain=d__Bacteria:capture_family=f__GWC2-71-9:capture_genus=g__JADJOM01:capture_order=o__Gemmatimonadales:capture_phylum=p__Gemmatimonadota:capture_species=s__JADJOM01 sp016713435:evalue=1.29e-75:gapopen=0.0:heptad=MCP-40H:length=160.0:mismatch=8.0:qcovhsp=97.6:qend=163.0:qstart=4.0:ref_name=RS_GCF_002127215.1_protein.faa_NZ_NFUT01000003.1_110@PF00015_full_PFAM.535.739:scovhsp=78.4:send=160.0:sstart=1.0],(c7533c76-a6c5-427d-a349-68d2a338e167_1@MCPsignal.25.106:0.00908924[&&NHX:Sample=rhiztom2:Type=capture:capture_class=c__Gammaproteobacteria:capture_domain=d__Bacteria:capture_family=f__Burkholderiaceae:capture_genus=g__Hydrogenophaga:capture_order=o__Burkholderiales:capture_phylum=p__Proteobacteria:capture_species=s__Hydrogenophaga intermedia:heptad=MCP-40H],b7aa218f-54a7-4ea1-a140-6ffc1f9c1723_5@MCPsignal.38.210:0.0169098[&&NHX:Sample=rhiztom2:Type=capture:besthit=94.0:bitscore=237.0:capture_class=c__Gammaproteobacteria:capture_domain=d__Bacteria:capture_family=f__Burkholderiaceae:capture_genus=g__Hydrogenophaga:capture_order=o__Burkholderiales:capture_phylum=p__Proteobacteria:capture_species=s__Hydrogenophaga borbori:evalue=7.61e-80:gapopen=0.0:heptad=MCP-40H:length=167.0:mismatch=10.0:qcovhsp=97.1:qend=168.0:qstart=2.0:ref_name=GB_GCA_002840835.1_protein.faa_PHCQ01000087.1_10@PF00015_full_PFAM.532.739:scovhsp=80.7:send=167.0:sstart=1.0])0.194:0.000655958[&&NHX:Sample_counter=rhiztom2--2:Type_counter=capture--2:besthit_avg=94.0:besthit_max=94.0:besthit_min=94.0:besthit_std=0:besthit_sum=94.0:bitscore_avg=237.0:bitscore_max=237.0:bitscore_min=237.0:bitscore_std=0:bitscore_sum=237.0:capture_class_counter=c__Gammaproteobacteria--2:capture_domain_counter=d__Bacteria--2:capture_family_counter=f__Burkholderiaceae--2:capture_genus_counter=g__Hydrogenophaga--2:capture_order_counter=o__Burkholderiales--2:capture_phylum_counter=p__Proteobacteria--2:capture_species_counter=s__Hydrogenophaga borbori--1||s__Hydrogenophaga intermedia--1:evalue_avg=7.61e-80:evalue_max=7.61e-80:evalue_min=7.61e-80:evalue_std=0:evalue_sum=7.61e-80:gapopen_avg=0.0:gapopen_max=0.0:gapopen_min=0.0:gapopen_std=0:gapopen_sum=0.0:gtdb_class_counter=:gtdb_domain_counter=:gtdb_family_counter=:gtdb_genus_counter=:gtdb_order_counter=:gtdb_phylum_counter=:gtdb_species_counter=:heptad_counter=MCP-40H--2:lbd_counter=:length_avg=167.0:length_max=167.0:length_min=167.0:length_std=0:length_sum=167.0:mismatch_avg=10.0:mismatch_max=10.0:mismatch_min=10.0:mismatch_std=0:mismatch_sum=10.0:name=N200689:qcovhsp_avg=97.1:qcovhsp_max=97.1:qcovhsp_min=97.1:qcovhsp_std=0:qcovhsp_sum=97.1:qend_avg=168.0:qend_max=168.0:qend_min=168.0:qend_std=0:qend_sum=168.0:qstart_avg=2.0:qstart_max=2.0:qstart_min=2.0:qstart_std=0:qstart_sum=2.0:ref_name_counter=GB_GCA_002840835.1_protein.faa_PHCQ01000087.1_10@PF00015_full_PFAM.532.739--1:scovhsp_avg=80.7:scovhsp_max=80.7:scovhsp_min=80.7:scovhsp_std=0:scovhsp_sum=80.7:send_avg=167.0:send_max=167.0:send_min=167.0:send_std=0:send_sum=167.0:sstart_avg=1.0:sstart_max=1.0:sstart_min=1.0:sstart_std=0:sstart_sum=1.0])0:1.3e-08[&&NHX:Sample_counter=rhiztom1--1||rhiztom2--2:Type_counter=capture--3:besthit_avg=94.5:besthit_max=95.0:besthit_min=94.0:besthit_std=0.7071067811865476:besthit_sum=189.0:bitscore_avg=231.5:bitscore_max=237.0:bitscore_min=226.0:bitscore_std=7.7781745930520225:bitscore_sum=463.0:capture_class_counter=c__Gammaproteobacteria--2||c__Gemmatimonadetes--1:capture_domain_counter=d__Bacteria--3:capture_family_counter=f__Burkholderiaceae--2||f__GWC2-71-9--1:capture_genus_counter=g__Hydrogenophaga--2||g__JADJOM01--1:capture_order_counter=o__Burkholderiales--2||o__Gemmatimonadales--1:capture_phylum_counter=p__Gemmatimonadota--1||p__Proteobacteria--2:capture_species_counter=s__Hydrogenophaga borbori--1||s__Hydrogenophaga intermedia--1||s__JADJOM01 sp016713435--1:evalue_avg=6.4503805e-76:evalue_max=1.29e-75:evalue_min=7.61e-80:evalue_std=9.12113936904598e-76:evalue_sum=1.2900761e-75:gapopen_avg=0.0:gapopen_max=0.0:gapopen_min=0.0:gapopen_std=0.0:gapopen_sum=0.0:gtdb_class_counter=:gtdb_domain_counter=:gtdb_family_counter=:gtdb_genus_counter=:gtdb_order_counter=:gtdb_phylum_counter=:gtdb_species_counter=:heptad_counter=MCP-40H--3:lbd_counter=:length_avg=163.5:length_max=167.0:length_min=160.0:length_std=4.949747468305833:length_sum=327.0:mismatch_avg=9.0:mismatch_max=10.0:mismatch_min=8.0:mismatch_std=1.4142135623730951:mismatch_sum=18.0:name=N200690:qcovhsp_avg=97.35:qcovhsp_max=97.6:qcovhsp_min=97.1:qcovhsp_std=0.3535533905932738:qcovhsp_sum=194.7:qend_avg=165.5:qend_max=168.0:qend_min=163.0:qend_std=3.5355339059327378:qend_sum=331.0:qstart_avg=3.0:qstart_max=4.0:qstart_min=2.0:qstart_std=1.4142135623730951:qstart_sum=6.0:ref_name_counter=GB_GCA_002840835.1_protein.faa_PHCQ01000087.1_10@PF00015_full_PFAM.532.739--1||RS_GCF_002127215.1_protein.faa_NZ_NFUT01000003.1_110@PF00015_full_PFAM.535.739--1:scovhsp_avg=79.55000000000001:scovhsp_max=80.7:scovhsp_min=78.4:scovhsp_std=1.6263455967290572:scovhsp_sum=159.10000000000002:send_avg=163.5:send_max=167.0:send_min=160.0:send_std=4.949747468305833:send_sum=327.0:sstart_avg=1.0:sstart_max=1.0:sstart_min=1.0:sstart_std=0.0:sstart_sum=2.0],(0543a70b-c009-4712-a38d-0b6da9394946_4@MCPsignal.322.442:5e-09[&&NHX:Sample=rhiztom3:Type=capture:besthit=93.3:bitscore=198.0:capture_class=c__Gammaproteobacteria:capture_domain=d__Bacteria:capture_family=f__Burkholderiaceae:capture_genus=g__Hydrogenophaga:capture_order=o__Burkholderiales:capture_phylum=p__Proteobacteria:capture_species=s__Hydrogenophaga borbori:evalue=1.22e-65:gapopen=0.0:heptad=MCP-40H:length=120.0:mismatch=8.0:qcovhsp=100.0:qend=120.0:qstart=1.0:ref_name=GB_GCA_013693755.1_protein.faa_CP059256.1_675@PF00015_full_PFAM.562.751:scovhsp=63.5:send=146.0:sstart=27.0],(7d62a8cf-517c-442f-84ad-23fe0acb5087_4@MCPsignal.82.238:5e-09[&&NHX:Sample=rhiztom3:Type=capture:besthit=95.4:bitscore=216.0:capture_class=c__Gammaproteobacteria:capture_domain=d__Bacteria:capture_family=f__Burkholderiaceae:capture_genus=g__Hydrogenophaga:capture_order=o__Burkholderiales:capture_phylum=p__Proteobacteria:capture_species=s__Hydrogenophaga borbori:evalue=4.21e-72:gapopen=0.0:heptad=MCP-40H:length=152.0:mismatch=7.0:qcovhsp=97.4:qend=156.0:qstart=5.0:ref_name=RS_GCF_002127215.1_protein.faa_NZ_NFUT01000003.1_110@PF00015_full_PFAM.535.739:scovhsp=74.5:send=152.0:sstart=1.0],(25bddaa2-83b4-4214-8371-2e0282633d87_2@MCPsignal.131.283:0.00487662[&&NHX:Sample=rhiztom1:Type=capture:besthit=95.3:bitscore=207.0:capture_class=c__Gammaproteobacteria:capture_domain=d__Bacteria:capture_family=f__Burkholderiaceae:capture_genus=g__Hydrogenophaga:capture_order=o__Burkholderiales:capture_phylum=p__Proteobacteria:capture_species=s__Hydrogenophaga borbori:evalue=1.13e-68:gapopen=0.0:heptad=MCP-40H:length=148.0:mismatch=7.0:qcovhsp=97.4:qend=152.0:qstart=5.0:ref_name=RS_GCF_002127215.1_protein.faa_NZ_NFUT01000003.1_110@PF00015_full_PFAM.535.739:scovhsp=72.5:send=148.0:sstart=1.0],(((GB_GCA_011772445.1_protein.faa_WVZN01000044.1_176@PF00015_full_PFAM.553.742:0[&&NHX:Type=GTDB:gtdb_class=c__Gammaproteobacteria:gtdb_domain=d__Bacteria:gtdb_family=f__Burkholderiaceae:gtdb_genus=g__Hydrogenophaga:gtdb_order=o__Burkholderiales:gtdb_phylum=p__Proteobacteria:gtdb_species=s__Hydrogenophaga sp011772445:heptad=MCP-40H:species=d__Bacteria_p__Proteobacteria_c__Gammaproteobacteria_o__Burkholderiales_f__Burkholderiaceae_g__Hydrogenophaga_s__Hydrogenophaga sp011772445],RS_GCF_000723405.1_protein.faa_NZ_CCAE010000024.1_11@PF00015_full_PFAM.553.742:0[&&NHX:Type=GTDB:gtdb_class=c__Gammaproteobacteria:gtdb_domain=d__Bacteria:gtdb_family=f__Burkholderiaceae:gtdb_genus=g__Hydrogenophaga:gtdb_order=o__Burkholderiales:gtdb_phylum=p__Proteobacteria:gtdb_species=s__Hydrogenophaga intermedia:heptad=MCP-40H:species=d__Bacteria_p__Proteobacteria_c__Gammaproteobacteria_o__Burkholderiales_f__Burkholderiaceae_g__Hydrogenophaga_s__Hydrogenophaga intermedia]):5e-09[&&NHX:Sample_counter=:Type_counter=GTDB--2:capture_class_counter=:capture_domain_counter=:capture_family_counter=:capture_genus_counter=:capture_order_counter=:capture_phylum_counter=:capture_species_counter=:evoltype=D:gtdb_class_counter=c__Gammaproteobacteria--2:gtdb_domain_counter=d__Bacteria--2:gtdb_family_counter=f__Burkholderiaceae--2:gtdb_genus_counter=g__Hydrogenophaga--2:gtdb_order_counter=o__Burkholderiales--2:gtdb_phylum_counter=p__Proteobacteria--2:gtdb_species_counter=s__Hydrogenophaga intermedia--1||s__Hydrogenophaga sp011772445--1:heptad_counter=MCP-40H--2:lbd_counter=:lca=d__Bacteria:lca_tree=g__Hydrogenophaga:name=N200696:ref_name_counter=],(((((88b26f9b-070d-5471-9c65-22d4c0a3f5bc_1@MCPsignal.125.308:5e-09[&&NHX:Sample=rhiztom3:Type=capture:besthit=96.1:bitscore=268.0:capture_class=c__Gammaproteobacteria:capture_domain=d__Bacteria:capture_family=f__Burkholderiaceae:capture_genus=g__Hydrogenophaga:capture_order=o__Burkholderiales:capture_phylum=p__Proteobacteria:capture_species=s__Hydrogenophaga intermedia:evalue=7.92e-92:gapopen=0.0:heptad=MCP-40H:length=181.0:mismatch=7.0:qcovhsp=98.9:qend=183.0:qstart=3.0:ref_name=GB_GCA_002840835.1_protein.faa_PHCQ01000087.1_10@PF00015_full_PFAM.532.739:scovhsp=87.4:send=181.0:sstart=1.0],(fb5cbb68-d171-4f89-a66f-389bc7fe5002_1@MCPsignal.125.308:0.00402615[&&NHX:Sample=rhiztom1:Type=capture:besthit=96.1:bitscore=268.0:capture_class=c__Gammaproteobacteria:capture_domain=d__Bacteria:capture_family=f__Burkholderiaceae:capture_genus=g__Hydrogenophaga:capture_order=o__Burkholderiales:capture_phylum=p__Proteobacteria:capture_species=s__Hydrogenophaga intermedia:evalue=3.93e-92:gapopen=0.0:heptad=MCP-40H:length=181.0:mismatch=7.0:qcovhsp=98.9:qend=183.0:qstart=3.0:ref_name=GB_GCA_002840835.1_protein.faa_PHCQ01000087.1_10@PF00015_full_PFAM.532.739:scovhsp=87.4:send=181.0:sstart=1.0],4b41d3b1-126e-417b-ac81-83f29506c0f1_3@MCPsignal.332.510:5e-09[&&NHX:Sample=rhiztom1:Type=capture:besthit=96.6:bitscore=268.0:capture_class=c__Gammaproteobacteria:capture_domain=d__Bacteria:capture_family=f__Burkholderiaceae:capture_genus=g__Hydrogenophaga:capture_order=o__Burkholderiales:capture_phylum=p__Proteobacteria:capture_species=s__Hydrogenophaga intermedia:evalue=6.5e-92:gapopen=0.0:heptad=MCP-40H:length=178.0:mismatch=6.0:qcovhsp=100.0:qend=178.0:qstart=1.0:ref_name=GB_GCA_002840835.1_protein.faa_PHCQ01000087.1_10@PF00015_full_PFAM.532.739:scovhsp=86.0:send=181.0:sstart=4.0])0:5e-09[&&NHX:Sample_counter=rhiztom1--2:Type_counter=capture--2:besthit_avg=96.35:besthit_max=96.6:besthit_min=96.1:besthit_std=0.3535533905932738:besthit_sum=192.7:bitscore_avg=268.0:bitscore_max=268.0:bitscore_min=268.0:bitscore_std=0.0:bitscore_sum=536.0:capture_class_counter=c__Gammaproteobacteria--2:capture_domain_counter=d__Bacteria--2:capture_family_counter=f__Burkholderiaceae--2:capture_genus_counter=g__Hydrogenophaga--2:capture_order_counter=o__Burkholderiales--2:capture_phylum_counter=p__Proteobacteria--2:capture_species_counter=s__Hydrogenophaga intermedia--2:evalue_avg=5.215e-92:evalue_max=6.5e-92:evalue_min=3.93e-92:evalue_std=1.8172644276494272e-92:evalue_sum=1.043e-91:gapopen_avg=0.0:gapopen_max=0.0:gapopen_min=0.0:gapopen_std=0.0:gapopen_sum=0.0:gtdb_class_counter=:gtdb_domain_counter=:gtdb_family_counter=:gtdb_genus_counter=:gtdb_order_counter=:gtdb_phylum_counter=:gtdb_species_counter=:heptad_counter=MCP-40H--2:lbd_counter=:length_avg=179.5:length_max=181.0:length_min=178.0:length_std=2.1213203435596424:length_sum=359.0:mismatch_avg=6.5:mismatch_max=7.0:mismatch_min=6.0:mismatch_std=0.7071067811865476:mismatch_sum=13.0:name=N200700:qcovhsp_avg=99.45:qcovhsp_max=100.0:qcovhsp_min=98.9:qcovhsp_std=0.7778174593051983:qcovhsp_sum=198.9:qend_avg=180.5:qend_max=183.0:qend_min=178.0:qend_std=3.5355339059327378:qend_sum=361.0:qstart_avg=2.0:qstart_max=3.0:qstart_min=1.0:qstart_std=1.4142135623730951:qstart_sum=4.0:ref_name_counter=GB_GCA_002840835.1_protein.faa_PHCQ01000087.1_10@PF00015_full_PFAM.532.739--2:scovhsp_avg=86.7:scovhsp_max=87.4:scovhsp_min=86.0:scovhsp_std=0.9899494936611706:scovhsp_sum=173.4:send_avg=181.0:send_max=181.0:send_min=181.0:send_std=0.0:send_sum=362.0:sstart_avg=2.5:sstart_max=4.0:sstart_min=1.0:sstart_std=2.1213203435596424:sstart_sum=5.0])0:6e-09[&&NHX:Sample_counter=rhiztom1--2||rhiztom3--1:Type_counter=capture--3:besthit_avg=96.26666666666665:besthit_max=96.6:besthit_min=96.1:besthit_std=0.2886751345948129:besthit_sum=288.79999999999995:bitscore_avg=268.0:bitscore_max=268.0:bitscore_min=268.0:bitscore_std=0.0:bitscore_sum=804.0:capture_class_counter=c__Gammaproteobacteria--3:capture_domain_counter=d__Bacteria--3:capture_family_counter=f__Burkholderiaceae--3:capture_genus_counter=g__Hydrogenophaga--3:capture_order_counter=o__Burkholderiales--3:capture_phylum_counter=p__Proteobacteria--3:capture_species_counter=s__Hydrogenophaga intermedia--3:evalue_avg=6.116666666666667e-92:evalue_max=7.92e-92:evalue_min=3.93e-92:evalue_std=2.0224325287468387e-92:evalue_sum=1.835e-91:gapopen_avg=0.0:gapopen_max=0.0:gapopen_min=0.0:gapopen_std=0.0:gapopen_sum=0.0:gtdb_class_counter=:gtdb_domain_counter=:gtdb_family_counter=:gtdb_genus_counter=:gtdb_order_counter=:gtdb_phylum_counter=:gtdb_species_counter=:heptad_counter=MCP-40H--3:lbd_counter=:length_avg=180.0:length_max=181.0:length_min=178.0:length_std=1.7320508075688772:length_sum=540.0:mismatch_avg=6.666666666666667:mismatch_max=7.0:mismatch_min=6.0:mismatch_std=0.5773502691896258:mismatch_sum=20.0:name=N200701:qcovhsp_avg=99.26666666666667:qcovhsp_max=100.0:qcovhsp_min=98.9:qcovhsp_std=0.6350852961085851:qcovhsp_sum=297.8:qend_avg=181.33333333333334:qend_max=183.0:qend_min=178.0:qend_std=2.886751345948129:qend_sum=544.0:qstart_avg=2.3333333333333335:qstart_max=3.0:qstart_min=1.0:qstart_std=1.1547005383792515:qstart_sum=7.0:ref_name_counter=GB_GCA_002840835.1_protein.faa_PHCQ01000087.1_10@PF00015_full_PFAM.532.739--3:scovhsp_avg=86.93333333333334:scovhsp_max=87.4:scovhsp_min=86.0:scovhsp_std=0.8082903768654793:scovhsp_sum=260.8:send_avg=181.0:send_max=181.0:send_min=181.0:send_std=0.0:send_sum=543.0:sstart_avg=2.0:sstart_max=4.0:sstart_min=1.0:sstart_std=1.7320508075688772:sstart_sum=6.0],(43380126-87e8-4265-8f9e-bf9c053cba8f_3@MCPsignal.90.188:5e-09[&&NHX:Sample=rhiztom3:Type=capture:besthit=100.0:bitscore=171.0:capture_class=c__Gammaproteobacteria:capture_domain=d__Bacteria:capture_family=f__Gallionellaceae:capture_genus=g__Gallionella:capture_order=o__Burkholderiales:capture_phylum=p__Proteobacteria:capture_species=s__Gallionella sp016218415:evalue=3.12e-55:gapopen=0.0:heptad=MCP-40H:length=98.0:mismatch=0.0:qcovhsp=100.0:qend=98.0:qstart=1.0:ref_name=RS_GCF_003417535.1_protein.faa_NZ_QVLS01000007.1_19@PF00015_full_PFAM.553.742:scovhsp=51.9:send=161.0:sstart=64.0],8343dcd0-87f2-4eb8-a203-d17bad7b04f4_2@MCPsignal.20.144:0.016586[&&NHX:Sample=rhiztom2:Type=capture:besthit=97.6:bitscore=209.0:capture_class=c__Gammaproteobacteria:capture_domain=d__Bacteria:capture_family=f__Burkholderiaceae:capture_genus=g__Hydrogenophaga:capture_order=o__Burkholderiales:capture_phylum=p__Proteobacteria:capture_species=s__Hydrogenophaga borbori:evalue=3.93e-70:gapopen=0.0:heptad=MCP-40H:length=123.0:mismatch=3.0:qcovhsp=99.2:qend=124.0:qstart=2.0:ref_name=RS_GCF_003417535.1_protein.faa_NZ_QVLS01000007.1_19@PF00015_full_PFAM.553.742:scovhsp=65.1:send=164.0:sstart=42.0])0.83:0.0166155[&&NHX:Sample_counter=rhiztom2--1||rhiztom3--1:Type_counter=capture--2:besthit_avg=98.8:besthit_max=100.0:besthit_min=97.6:besthit_std=1.697056274847718:besthit_sum=197.6:bitscore_avg=190.0:bitscore_max=209.0:bitscore_min=171.0:bitscore_std=26.870057685088806:bitscore_sum=380.0:capture_class_counter=c__Gammaproteobacteria--2:capture_domain_counter=d__Bacteria--2:capture_family_counter=f__Burkholderiaceae--1||f__Gallionellaceae--1:capture_genus_counter=g__Gallionella--1||g__Hydrogenophaga--1:capture_order_counter=o__Burkholderiales--2:capture_phylum_counter=p__Proteobacteria--2:capture_species_counter=s__Gallionella sp016218415--1||s__Hydrogenophaga borbori--1:evalue_avg=1.560000000000002e-55:evalue_max=3.12e-55:evalue_min=3.93e-70:evalue_std=2.2061731573020257e-55:evalue_sum=3.120000000000004e-55:gapopen_avg=0.0:gapopen_max=0.0:gapopen_min=0.0:gapopen_std=0.0:gapopen_sum=0.0:gtdb_class_counter=:gtdb_domain_counter=:gtdb_family_counter=:gtdb_genus_counter=:gtdb_order_counter=:gtdb_phylum_counter=:gtdb_species_counter=:heptad_counter=MCP-40H--2:lbd_counter=:length_avg=110.5:length_max=123.0:length_min=98.0:length_std=17.67766952966369:length_sum=221.0:mismatch_avg=1.5:mismatch_max=3.0:mismatch_min=0.0:mismatch_std=2.1213203435596424:mismatch_sum=3.0:name=N200704:qcovhsp_avg=99.6:qcovhsp_max=100.0:qcovhsp_min=99.2:qcovhsp_std=0.565685424949236:qcovhsp_sum=199.2:qend_avg=111.0:qend_max=124.0:qend_min=98.0:qend_std=18.384776310850235:qend_sum=222.0:qstart_avg=1.5:qstart_max=2.0:qstart_min=1.0:qstart_std=0.7071067811865476:qstart_sum=3.0:ref_name_counter=RS_GCF_003417535.1_protein.faa_NZ_QVLS01000007.1_19@PF00015_full_PFAM.553.742--2:scovhsp_avg=58.5:scovhsp_max=65.1:scovhsp_min=51.9:scovhsp_std=9.333809511662425:scovhsp_sum=117.0:send_avg=162.5:send_max=164.0:send_min=161.0:send_std=2.1213203435596424:send_sum=325.0:sstart_avg=53.0:sstart_max=64.0:sstart_min=42.0:sstart_std=15.556349186104045:sstart_sum=106.0])0:5e-09[&&NHX:Sample_counter=rhiztom1--2||rhiztom2--1||rhiztom3--2:Type_counter=capture--5:besthit_avg=97.28:besthit_max=100.0:besthit_min=96.1:besthit_std=1.6392071254115532:besthit_sum=486.4:bitscore_avg=236.8:bitscore_max=268.0:bitscore_min=171.0:bitscore_std=44.78504214578792:bitscore_sum=1184.0:capture_class_counter=c__Gammaproteobacteria--5:capture_domain_counter=d__Bacteria--5:capture_family_counter=f__Burkholderiaceae--4||f__Gallionellaceae--1:capture_genus_counter=g__Gallionella--1||g__Hydrogenophaga--4:capture_order_counter=o__Burkholderiales--5:capture_phylum_counter=p__Proteobacteria--5:capture_species_counter=s__Gallionella sp016218415--1||s__Hydrogenophaga borbori--1||s__Hydrogenophaga intermedia--3:evalue_avg=6.240000000000008e-56:evalue_max=3.12e-55:evalue_min=3.93e-92:evalue_std=1.3953064179598685e-55:evalue_sum=3.120000000000004e-55:gapopen_avg=0.0:gapopen_max=0.0:gapopen_min=0.0:gapopen_std=0.0:gapopen_sum=0.0:gtdb_class_counter=:gtdb_domain_counter=:gtdb_family_counter=:gtdb_genus_counter=:gtdb_order_counter=:gtdb_phylum_counter=:gtdb_species_counter=:heptad_counter=MCP-40H--5:lbd_counter=:length_avg=152.2:length_max=181.0:length_min=98.0:length_std=39.098593325080124:length_sum=761.0:mismatch_avg=4.6:mismatch_max=7.0:mismatch_min=0.0:mismatch_std=3.0495901363953815:mismatch_sum=23.0:name=N200705:qcovhsp_avg=99.39999999999999:qcovhsp_max=100.0:qcovhsp_min=98.9:qcovhsp_std=0.5612486080160884:qcovhsp_sum=496.99999999999994:qend_avg=153.2:qend_max=183.0:qend_min=98.0:qend_std=39.65728180296779:qend_sum=766.0:qstart_avg=2.0:qstart_max=3.0:qstart_min=1.0:qstart_std=1.0:qstart_sum=10.0:ref_name_counter=GB_GCA_002840835.1_protein.faa_PHCQ01000087.1_10@PF00015_full_PFAM.532.739--3||RS_GCF_003417535.1_protein.faa_NZ_QVLS01000007.1_19@PF00015_full_PFAM.553.742--2:scovhsp_avg=75.56000000000002:scovhsp_max=87.4:scovhsp_min=51.9:scovhsp_std=16.267851732788817:scovhsp_sum=377.80000000000007:send_avg=173.6:send_max=181.0:send_min=161.0:send_std=10.188228501560024:send_sum=868.0:sstart_avg=22.4:sstart_max=64.0:sstart_min=1.0:sstart_std=29.02240513809977:sstart_sum=112.0],6d2a5d48-5b2d-4164-8616-6aed27206cc0_1@MCPsignal.292.471:0.00414925[&&NHX:Sample=rhiztom1:Type=capture:besthit=96.0:bitscore=257.0:capture_class=c__Gammaproteobacteria:capture_domain=d__Bacteria:capture_family=f__Burkholderiaceae:capture_genus=g__Hydrogenophaga:capture_order=o__Burkholderiales:capture_phylum=p__Proteobacteria:capture_species=s__Hydrogenophaga sp011772445:evalue=1.23e-87:gapopen=0.0:heptad=MCP-40H:length=176.0:mismatch=7.0:qcovhsp=98.3:qend=178.0:qstart=3.0:ref_name=GB_GCA_002840835.1_protein.faa_PHCQ01000087.1_10@PF00015_full_PFAM.532.739:scovhsp=85.0:send=176.0:sstart=1.0])0.901:0.00401497[&&NHX:Sample_counter=rhiztom1--3||rhiztom2--1||rhiztom3--2:Type_counter=capture--6:besthit_avg=97.06666666666666:besthit_max=100.0:besthit_min=96.0:besthit_std=1.556491781753656:besthit_sum=582.4:bitscore_avg=240.16666666666666:bitscore_max=268.0:bitscore_min=171.0:bitscore_std=40.89702515668672:bitscore_sum=1441.0:capture_class_counter=c__Gammaproteobacteria--6:capture_domain_counter=d__Bacteria--6:capture_family_counter=f__Burkholderiaceae--5||f__Gallionellaceae--1:capture_genus_counter=g__Gallionella--1||g__Hydrogenophaga--5:capture_order_counter=o__Burkholderiales--6:capture_phylum_counter=p__Proteobacteria--6:capture_species_counter=s__Gallionella sp016218415--1||s__Hydrogenophaga borbori--1||s__Hydrogenophaga intermedia--3||s__Hydrogenophaga sp011772445--1:evalue_avg=5.200000000000007e-56:evalue_max=3.12e-55:evalue_min=3.93e-92:evalue_std=1.2737346662472522e-55:evalue_sum=3.120000000000004e-55:gapopen_avg=0.0:gapopen_max=0.0:gapopen_min=0.0:gapopen_std=0.0:gapopen_sum=0.0:gtdb_class_counter=:gtdb_domain_counter=:gtdb_family_counter=:gtdb_genus_counter=:gtdb_order_counter=:gtdb_phylum_counter=:gtdb_species_counter=:heptad_counter=MCP-40H--6:lbd_counter=:length_avg=156.16666666666666:length_max=181.0:length_min=98.0:length_std=36.295546099579035:length_sum=937.0:mismatch_avg=5.0:mismatch_max=7.0:mismatch_min=0.0:mismatch_std=2.898275349237888:mismatch_sum=30.0:name=N200707:qcovhsp_avg=99.21666666666668:qcovhsp_max=100.0:qcovhsp_min=98.3:qcovhsp_std=0.6735478206234998:qcovhsp_sum=595.3000000000001:qend_avg=157.33333333333334:qend_max=183.0:qend_min=98.0:qend_std=36.88721549082645:qend_sum=944.0:qstart_avg=2.1666666666666665:qstart_max=3.0:qstart_min=1.0:qstart_std=0.983192080250175:qstart_sum=13.0:ref_name_counter=GB_GCA_002840835.1_protein.faa_PHCQ01000087.1_10@PF00015_full_PFAM.532.739--4||RS_GCF_003417535.1_protein.faa_NZ_QVLS01000007.1_19@PF00015_full_PFAM.553.742--2:scovhsp_avg=77.13333333333334:scovhsp_max=87.4:scovhsp_min=51.9:scovhsp_std=15.052131631987104:scovhsp_sum=462.80000000000007:send_avg=174.0:send_max=181.0:send_min=161.0:send_std=9.16515138991168:send_sum=1044.0:sstart_avg=18.833333333333332:sstart_max=64.0:sstart_min=1.0:sstart_std=27.389170609324168:sstart_sum=113.0],4308c805-feac-4cb4-ad26-f68ac900cfb2_5@MCPsignal.129.311:0.0164338[&&NHX:Sample=rhiztom1:Type=capture:besthit=85.2:bitscore=268.0:capture_class=c__Gemmatimonadetes:capture_domain=d__Bacteria:capture_family=f__GWC2-71-9:capture_genus=g__JADJOM01:capture_order=o__Gemmatimonadales:capture_phylum=p__Gemmatimonadota:capture_species=s__JADJOM01 sp016713435:evalue=8.71e-92:gapopen=0.0:heptad=MCP-40H:length=182.0:mismatch=27.0:qcovhsp=100.0:qend=182.0:qstart=1.0:ref_name=RS_GCF_004364775.1_protein.faa_NZ_SOAL01000003.1_16@PF00015_full_PFAM.535.746:scovhsp=86.3:send=185.0:sstart=4.0])0:5e-09[&&NHX:Sample_counter=rhiztom1--4||rhiztom2--1||rhiztom3--2:Type_counter=capture--7:besthit_avg=95.37142857142858:besthit_max=100.0:besthit_min=85.2:besthit_std=4.704860708428494:besthit_sum=667.6:bitscore_avg=244.14285714285714:bitscore_max=268.0:bitscore_min=171.0:bitscore_std=38.78757778562861:bitscore_sum=1709.0:capture_class_counter=c__Gammaproteobacteria--6||c__Gemmatimonadetes--1:capture_domain_counter=d__Bacteria--7:capture_family_counter=f__Burkholderiaceae--5||f__GWC2-71-9--1||f__Gallionellaceae--1:capture_genus_counter=g__Gallionella--1||g__Hydrogenophaga--5||g__JADJOM01--1:capture_order_counter=o__Burkholderiales--6||o__Gemmatimonadales--1:capture_phylum_counter=p__Gemmatimonadota--1||p__Proteobacteria--6:capture_species_counter=s__Gallionella sp016218415--1||s__Hydrogenophaga borbori--1||s__Hydrogenophaga intermedia--3||s__Hydrogenophaga sp011772445--1||s__JADJOM01 sp016713435--1:evalue_avg=4.457142857142863e-56:evalue_max=3.12e-55:evalue_min=3.93e-92:evalue_std=1.1792491557887889e-55:evalue_sum=3.120000000000004e-55:gapopen_avg=0.0:gapopen_max=0.0:gapopen_min=0.0:gapopen_std=0.0:gapopen_sum=0.0:gtdb_class_counter=:gtdb_domain_counter=:gtdb_family_counter=:gtdb_genus_counter=:gtdb_order_counter=:gtdb_phylum_counter=:gtdb_species_counter=:heptad_counter=MCP-40H--7:lbd_counter=:length_avg=159.85714285714286:length_max=182.0:length_min=98.0:length_std=34.54190002218838:length_sum=1119.0:mismatch_avg=8.142857142857142:mismatch_max=27.0:mismatch_min=0.0:mismatch_std=8.725987459471687:mismatch_sum=57.0:name=N200709:qcovhsp_avg=99.32857142857144:qcovhsp_max=100.0:qcovhsp_min=98.3:qcovhsp_std=0.68243262357121:qcovhsp_sum=695.3000000000001:qend_avg=160.85714285714286:qend_max=183.0:qend_min=98.0:qend_std=34.940084771069515:qend_sum=1126.0:qstart_avg=2.0:qstart_max=3.0:qstart_min=1.0:qstart_std=1.0:qstart_sum=14.0:ref_name_counter=GB_GCA_002840835.1_protein.faa_PHCQ01000087.1_10@PF00015_full_PFAM.532.739--4||RS_GCF_003417535.1_protein.faa_NZ_QVLS01000007.1_19@PF00015_full_PFAM.553.742--2||RS_GCF_004364775.1_protein.faa_NZ_SOAL01000003.1_16@PF00015_full_PFAM.535.746--1:scovhsp_avg=78.44285714285715:scovhsp_max=87.4:scovhsp_min=51.9:scovhsp_std=14.170727709243582:scovhsp_sum=549.1:send_avg=175.57142857142858:send_max=185.0:send_min=161.0:send_std=9.34268239242426:send_sum=1229.0:sstart_avg=16.714285714285715:sstart_max=64.0:sstart_min=1.0:sstart_std=25.623649790211942:sstart_sum=117.0],(((((396b7dea-f7a5-42d8-a3db-15a4a39e2f3d_1@MCPsignal.24.132:0.00673068[&&NHX:Sample=rhiztom1:Type=capture:besthit=98.1:bitscore=178.0:capture_class=c__Gammaproteobacteria:capture_domain=d__Bacteria:capture_family=f__Burkholderiaceae:capture_genus=g__Pseudoduganella:capture_order=o__Burkholderiales:capture_phylum=p__Proteobacteria:capture_species=s__Pseudoduganella sp900113115:evalue=6.08e-58:gapopen=1.0:heptad=MCP-40H:length=108.0:mismatch=1.0:qcovhsp=100.0:qend=108.0:qstart=1.0:ref_name=GB_GCA_011772445.1_protein.faa_WVZN01000044.1_176@PF00015_full_PFAM.553.742:scovhsp=56.6:send=164.0:sstart=58.0],1f3b8070-91d6-4de3-8505-c00391939c8a_5@MCPsignal.24.138:0.00676309[&&NHX:Sample=rhiztom1:Type=capture:besthit=99.1:bitscore=195.0:capture_class=c__Gammaproteobacteria:capture_domain=d__Bacteria:capture_family=f__Burkholderiaceae:capture_genus=g__Pseudoduganella:capture_order=o__Burkholderiales:capture_phylum=p__Proteobacteria:capture_species=s__Pseudoduganella sp001427305:evalue=1.11e-64:gapopen=0.0:heptad=MCP-40H:length=114.0:mismatch=1.0:qcovhsp=100.0:qend=114.0:qstart=1.0:ref_name=GB_GCA_011772445.1_protein.faa_WVZN01000044.1_176@PF00015_full_PFAM.553.742:scovhsp=60.3:send=164.0:sstart=51.0])0:6e-09[&&NHX:Sample_counter=rhiztom1--2:Type_counter=capture--2:besthit_avg=98.6:besthit_max=99.1:besthit_min=98.1:besthit_std=0.7071067811865476:besthit_sum=197.2:bitscore_avg=186.5:bitscore_max=195.0:bitscore_min=178.0:bitscore_std=12.020815280171307:bitscore_sum=373.0:capture_class_counter=c__Gammaproteobacteria--2:capture_domain_counter=d__Bacteria--2:capture_family_counter=f__Burkholderiaceae--2:capture_genus_counter=g__Pseudoduganella--2:capture_order_counter=o__Burkholderiales--2:capture_phylum_counter=p__Proteobacteria--2:capture_species_counter=s__Pseudoduganella sp001427305--1||s__Pseudoduganella sp900113115--1:evalue_avg=3.040000555e-58:evalue_max=6.08e-58:evalue_min=1.11e-64:evalue_std=4.299208444725682e-58:evalue_sum=6.08000111e-58:gapopen_avg=0.5:gapopen_max=1.0:gapopen_min=0.0:gapopen_std=0.7071067811865476:gapopen_sum=1.0:gtdb_class_counter=:gtdb_domain_counter=:gtdb_family_counter=:gtdb_genus_counter=:gtdb_order_counter=:gtdb_phylum_counter=:gtdb_species_counter=:heptad_counter=MCP-40H--2:lbd_counter=:length_avg=111.0:length_max=114.0:length_min=108.0:length_std=4.242640687119285:length_sum=222.0:mismatch_avg=1.0:mismatch_max=1.0:mismatch_min=1.0:mismatch_std=0.0:mismatch_sum=2.0:name=N200712:qcovhsp_avg=100.0:qcovhsp_max=100.0:qcovhsp_min=100.0:qcovhsp_std=0.0:qcovhsp_sum=200.0:qend_avg=111.0:qend_max=114.0:qend_min=108.0:qend_std=4.242640687119285:qend_sum=222.0:qstart_avg=1.0:qstart_max=1.0:qstart_min=1.0:qstart_std=0.0:qstart_sum=2.0:ref_name_counter=GB_GCA_011772445.1_protein.faa_WVZN01000044.1_176@PF00015_full_PFAM.553.742--2:scovhsp_avg=58.45:scovhsp_max=60.3:scovhsp_min=56.6:scovhsp_std=2.616295090390223:scovhsp_sum=116.9:send_avg=164.0:send_max=164.0:send_min=164.0:send_std=0.0:send_sum=328.0:sstart_avg=54.5:sstart_max=58.0:sstart_min=51.0:sstart_std=4.949747468305833:sstart_sum=109.0],((aefd4e45-0ca5-4e78-a8d4-9c2872cb3d69_4@MCPsignal.280.398:0.0139912[&&NHX:Sample=rhiztom1:Type=capture:besthit=94.9:bitscore=192.0:capture_class=c__Gammaproteobacteria:capture_domain=d__Bacteria:capture_family=f__Burkholderiaceae:capture_genus=g__Hydrogenophaga:capture_order=o__Burkholderiales:capture_phylum=p__Proteobacteria:capture_species=s__Hydrogenophaga intermedia:evalue=3.06e-63:gapopen=0.0:heptad=MCP-40H:length=118.0:mismatch=6.0:qcovhsp=100.0:qend=118.0:qstart=1.0:ref_name=GB_GCA_011772445.1_protein.faa_WVZN01000044.1_176@PF00015_full_PFAM.553.742:scovhsp=62.4:send=164.0:sstart=47.0],(284fce8f-822d-40f0-85be-a98ab28fb1d1_3@MCPsignal.54.167:5e-09[&&NHX:Sample=rhiztom1:Type=capture:besthit=100.0:bitscore=194.0:capture_class=c__Gammaproteobacteria:capture_domain=d__Bacteria:capture_family=f__Burkholderiaceae:capture_genus=g__Pseudoduganella:capture_order=o__Burkholderiales:capture_phylum=p__Proteobacteria:capture_species=s__Pseudoduganella sp900113115:evalue=4.34e-64:gapopen=0.0:heptad=MCP-40H:length=113.0:mismatch=0.0:qcovhsp=100.0:qend=113.0:qstart=1.0:ref_name=GB_GCA_011772445.1_protein.faa_WVZN01000044.1_176@PF00015_full_PFAM.553.742:scovhsp=59.8:send=164.0:sstart=52.0],0dbf5607-509b-4952-8529-306c9825a575_1@MCPsignal.18.136:5e-09[&&NHX:Sample=rhiztom1:Type=capture:besthit=97.5:bitscore=197.0:capture_class=c__Gammaproteobacteria:capture_domain=d__Bacteria:capture_family=f__Burkholderiaceae:capture_genus=g__Hydrogenophaga:capture_order=o__Burkholderiales:capture_phylum=p__Proteobacteria:capture_species=s__Hydrogenophaga intermedia:evalue=2.27e-65:gapopen=0.0:heptad=MCP-40H:length=118.0:mismatch=3.0:qcovhsp=100.0:qend=118.0:qstart=1.0:ref_name=GB_GCA_011772445.1_protein.faa_WVZN01000044.1_176@PF00015_full_PFAM.553.742:scovhsp=62.4:send=164.0:sstart=47.0])0:5e-09[&&NHX:Sample_counter=rhiztom1--2:Type_counter=capture--2:besthit_avg=98.75:besthit_max=100.0:besthit_min=97.5:besthit_std=1.7677669529663689:besthit_sum=197.5:bitscore_avg=195.5:bitscore_max=197.0:bitscore_min=194.0:bitscore_std=2.1213203435596424:bitscore_sum=391.0:capture_class_counter=c__Gammaproteobacteria--2:capture_domain_counter=d__Bacteria--2:capture_family_counter=f__Burkholderiaceae--2:capture_genus_counter=g__Hydrogenophaga--1||g__Pseudoduganella--1:capture_order_counter=o__Burkholderiales--2:capture_phylum_counter=p__Proteobacteria--2:capture_species_counter=s__Hydrogenophaga intermedia--1||s__Pseudoduganella sp900113115--1:evalue_avg=2.2835e-64:evalue_max=4.34e-64:evalue_min=2.27e-65:evalue_std=2.9083301910202697e-64:evalue_sum=4.567e-64:gapopen_avg=0.0:gapopen_max=0.0:gapopen_min=0.0:gapopen_std=0.0:gapopen_sum=0.0:gtdb_class_counter=:gtdb_domain_counter=:gtdb_family_counter=:gtdb_genus_counter=:gtdb_order_counter=:gtdb_phylum_counter=:gtdb_species_counter=:heptad_counter=MCP-40H--2:lbd_counter=:length_avg=115.5:length_max=118.0:length_min=113.0:length_std=3.5355339059327378:length_sum=231.0:mismatch_avg=1.5:mismatch_max=3.0:mismatch_min=0.0:mismatch_std=2.1213203435596424:mismatch_sum=3.0:name=N200716:qcovhsp_avg=100.0:qcovhsp_max=100.0:qcovhsp_min=100.0:qcovhsp_std=0.0:qcovhsp_sum=200.0:qend_avg=115.5:qend_max=118.0:qend_min=113.0:qend_std=3.5355339059327378:qend_sum=231.0:qstart_avg=1.0:qstart_max=1.0:qstart_min=1.0:qstart_std=0.0:qstart_sum=2.0:ref_name_counter=GB_GCA_011772445.1_protein.faa_WVZN01000044.1_176@PF00015_full_PFAM.553.742--2:scovhsp_avg=61.099999999999994:scovhsp_max=62.4:scovhsp_min=59.8:scovhsp_std=1.8384776310850246:scovhsp_sum=122.19999999999999:send_avg=164.0:send_max=164.0:send_min=164.0:send_std=0.0:send_sum=328.0:sstart_avg=49.5:sstart_max=52.0:sstart_min=47.0:sstart_std=3.5355339059327378:sstart_sum=99.0])0.957:0.0202116[&&NHX:Sample_counter=rhiztom1--3:Type_counter=capture--3:besthit_avg=97.46666666666665:besthit_max=100.0:besthit_min=94.9:besthit_std=2.550163393458019:besthit_sum=292.4:bitscore_avg=194.33333333333334:bitscore_max=197.0:bitscore_min=192.0:bitscore_std=2.5166114784235836:bitscore_sum=583.0:capture_class_counter=c__Gammaproteobacteria--3:capture_domain_counter=d__Bacteria--3:capture_family_counter=f__Burkholderiaceae--3:capture_genus_counter=g__Hydrogenophaga--2||g__Pseudoduganella--1:capture_order_counter=o__Burkholderiales--3:capture_phylum_counter=p__Proteobacteria--3:capture_species_counter=s__Hydrogenophaga intermedia--2||s__Pseudoduganella sp900113115--1:evalue_avg=1.1722333333333333e-63:evalue_max=3.06e-63:evalue_min=2.27e-65:evalue_std=1.647737589342834e-63:evalue_sum=3.5167e-63:gapopen_avg=0.0:gapopen_max=0.0:gapopen_min=0.0:gapopen_std=0.0:gapopen_sum=0.0:gtdb_class_counter=:gtdb_domain_counter=:gtdb_family_counter=:gtdb_genus_counter=:gtdb_order_counter=:gtdb_phylum_counter=:gtdb_species_counter=:heptad_counter=MCP-40H--3:lbd_counter=:length_avg=116.33333333333333:length_max=118.0:length_min=113.0:length_std=2.8867513459481287:length_sum=349.0:mismatch_avg=3.0:mismatch_max=6.0:mismatch_min=0.0:mismatch_std=3.0:mismatch_sum=9.0:name=N200717:qcovhsp_avg=100.0:qcovhsp_max=100.0:qcovhsp_min=100.0:qcovhsp_std=0.0:qcovhsp_sum=300.0:qend_avg=116.33333333333333:qend_max=118.0:qend_min=113.0:qend_std=2.8867513459481287:qend_sum=349.0:qstart_avg=1.0:qstart_max=1.0:qstart_min=1.0:qstart_std=0.0:qstart_sum=3.0:ref_name_counter=GB_GCA_011772445.1_protein.faa_WVZN01000044.1_176@PF00015_full_PFAM.553.742--3:scovhsp_avg=61.53333333333333:scovhsp_max=62.4:scovhsp_min=59.8:scovhsp_std=1.501110699893028:scovhsp_sum=184.6:send_avg=164.0:send_max=164.0:send_min=164.0:send_std=0.0:send_sum=492.0:sstart_avg=48.666666666666664:sstart_max=52.0:sstart_min=47.0:sstart_std=2.8867513459481287:sstart_sum=146.0],0337e56e-25f6-4ec6-942a-4a4c17cd154c_2@MCPsignal.34.209:0.0223124[&&NHX:Sample=rhiztom1:Type=capture:besthit=87.9:bitscore=263.0:capture_class=c__Gemmatimonadetes:capture_domain=d__Bacteria:capture_family=f__GWC2-71-9:capture_genus=g__JADJOM01:capture_order=o__Gemmatimonadales:capture_phylum=p__Gemmatimonadota:capture_species=s__JADJOM01 sp016713435:evalue=2.95e-90:gapopen=0.0:heptad=MCP-40H:length=174.0:mismatch=21.0:qcovhsp=99.4:qend=175.0:qstart=2.0:ref_name=RS_GCF_016909585.1_protein.faa_NZ_JAFBFZ010000027.1_2@PF00015_full_PFAM.538.737:scovhsp=87.4:send=174.0:sstart=1.0])0:5e-09[&&NHX:Sample_counter=rhiztom1--4:Type_counter=capture--4:besthit_avg=95.07499999999999:besthit_max=100.0:besthit_min=87.9:besthit_std=5.2168796548639405:besthit_sum=380.29999999999995:bitscore_avg=211.5:bitscore_max=263.0:bitscore_min=192.0:bitscore_std=34.39476704383968:bitscore_sum=846.0:capture_class_counter=c__Gammaproteobacteria--3||c__Gemmatimonadetes--1:capture_domain_counter=d__Bacteria--4:capture_family_counter=f__Burkholderiaceae--3||f__GWC2-71-9--1:capture_genus_counter=g__Hydrogenophaga--2||g__JADJOM01--1||g__Pseudoduganella--1:capture_order_counter=o__Burkholderiales--3||o__Gemmatimonadales--1:capture_phylum_counter=p__Gemmatimonadota--1||p__Proteobacteria--3:capture_species_counter=s__Hydrogenophaga intermedia--2||s__JADJOM01 sp016713435--1||s__Pseudoduganella sp900113115--1:evalue_avg=8.79175e-64:evalue_max=3.06e-63:evalue_min=2.95e-90:evalue_std=1.467500887847545e-63:evalue_sum=3.5167e-63:gapopen_avg=0.0:gapopen_max=0.0:gapopen_min=0.0:gapopen_std=0.0:gapopen_sum=0.0:gtdb_class_counter=:gtdb_domain_counter=:gtdb_family_counter=:gtdb_genus_counter=:gtdb_order_counter=:gtdb_phylum_counter=:gtdb_species_counter=:heptad_counter=MCP-40H--4:lbd_counter=:length_avg=130.75:length_max=174.0:length_min=113.0:length_std=28.929512036442418:length_sum=523.0:mismatch_avg=7.5:mismatch_max=21.0:mismatch_min=0.0:mismatch_std=9.327379053088816:mismatch_sum=30.0:name=N200719:qcovhsp_avg=99.85:qcovhsp_max=100.0:qcovhsp_min=99.4:qcovhsp_std=0.29999999999999716:qcovhsp_sum=399.4:qend_avg=131.0:qend_max=175.0:qend_min=113.0:qend_std=29.427877939124322:qend_sum=524.0:qstart_avg=1.25:qstart_max=2.0:qstart_min=1.0:qstart_std=0.5:qstart_sum=5.0:ref_name_counter=GB_GCA_011772445.1_protein.faa_WVZN01000044.1_176@PF00015_full_PFAM.553.742--3||RS_GCF_016909585.1_protein.faa_NZ_JAFBFZ010000027.1_2@PF00015_full_PFAM.538.737--1:scovhsp_avg=68.0:scovhsp_max=87.4:scovhsp_min=59.8:scovhsp_std=12.991279126142024:scovhsp_sum=272.0:send_avg=166.5:send_max=174.0:send_min=164.0:send_std=5.0:send_sum=666.0:sstart_avg=36.75:sstart_max=52.0:sstart_min=1.0:sstart_std=23.949599857478482:sstart_sum=147.0])0.406:5e-09[&&NHX:Sample_counter=rhiztom1--6:Type_counter=capture--6:besthit_avg=96.25:besthit_max=100.0:besthit_min=87.9:besthit_std=4.44330957733084:besthit_sum=577.5:bitscore_avg=203.16666666666666:bitscore_max=263.0:bitscore_min=178.0:bitscore_std=30.089311502037837:bitscore_sum=1219.0:capture_class_counter=c__Gammaproteobacteria--5||c__Gemmatimonadetes--1:capture_domain_counter=d__Bacteria--6:capture_family_counter=f__Burkholderiaceae--5||f__GWC2-71-9--1:capture_genus_counter=g__Hydrogenophaga--2||g__JADJOM01--1||g__Pseudoduganella--3:capture_order_counter=o__Burkholderiales--5||o__Gemmatimonadales--1:capture_phylum_counter=p__Gemmatimonadota--1||p__Proteobacteria--5:capture_species_counter=s__Hydrogenophaga intermedia--2||s__JADJOM01 sp016713435--1||s__Pseudoduganella sp001427305--1||s__Pseudoduganella sp900113115--2:evalue_avg=1.0133393795e-58:evalue_max=6.08e-58:evalue_min=2.95e-90:evalue_std=2.482146644043571e-58:evalue_sum=6.080036277e-58:gapopen_avg=0.16666666666666666:gapopen_max=1.0:gapopen_min=0.0:gapopen_std=0.408248290463863:gapopen_sum=1.0:gtdb_class_counter=:gtdb_domain_counter=:gtdb_family_counter=:gtdb_genus_counter=:gtdb_order_counter=:gtdb_phylum_counter=:gtdb_species_counter=:heptad_counter=MCP-40H--6:lbd_counter=:length_avg=124.16666666666667:length_max=174.0:length_min=108.0:length_std=24.693453923391655:length_sum=745.0:mismatch_avg=5.333333333333333:mismatch_max=21.0:mismatch_min=0.0:mismatch_std=7.966596931354483:mismatch_sum=32.0:name=N200720:qcovhsp_avg=99.89999999999999:qcovhsp_max=100.0:qcovhsp_min=99.4:qcovhsp_std=0.24494897427831552:qcovhsp_sum=599.4:qend_avg=124.33333333333333:qend_max=175.0:qend_min=108.0:qend_std=25.09714459189863:qend_sum=746.0:qstart_avg=1.1666666666666667:qstart_max=2.0:qstart_min=1.0:qstart_std=0.408248290463863:qstart_sum=7.0:ref_name_counter=GB_GCA_011772445.1_protein.faa_WVZN01000044.1_176@PF00015_full_PFAM.553.742--5||RS_GCF_016909585.1_protein.faa_NZ_JAFBFZ010000027.1_2@PF00015_full_PFAM.538.737--1:scovhsp_avg=64.81666666666666:scovhsp_max=87.4:scovhsp_min=56.6:scovhsp_std=11.267371772807833:scovhsp_sum=388.9:send_avg=165.66666666666666:send_max=174.0:send_min=164.0:send_std=4.0824829046386295:send_sum=994.0:sstart_avg=42.666666666666664:sstart_max=58.0:sstart_min=1.0:sstart_std=20.81025388280178:sstart_sum=256.0],(167f7f2c-31a6-466d-8607-d513a793fadc_2@MCPsignal.219.325:0.0316712[&&NHX:Sample=rhiztom1:Type=capture:besthit=95.3:bitscore=168.0:capture_class=c__Gammaproteobacteria:capture_domain=d__Bacteria:capture_family=f__Burkholderiaceae:capture_genus=g__Janthinobacterium:capture_order=o__Burkholderiales:capture_phylum=p__Proteobacteria:capture_species=s__Janthinobacterium sp002250505:evalue=3.53e-54:gapopen=1.0:heptad=MCP-40H:length=107.0:mismatch=4.0:qcovhsp=100.0:qend=106.0:qstart=1.0:ref_name=GB_GCA_011772445.1_protein.faa_WVZN01000044.1_176@PF00015_full_PFAM.553.742:scovhsp=56.6:send=164.0:sstart=58.0],e01e8858-2ab5-48d7-80d3-e11f9520ac0d_6@MCPsignal.24.178:0.0429905[&&NHX:Sample=rhiztom3:Type=capture:besthit=85.1:bitscore=217.0:capture_class=c__Gammaproteobacteria:capture_domain=d__Bacteria:capture_family=f__Burkholderiaceae:capture_genus=g__Hydrogenophaga:capture_order=o__Burkholderiales:capture_phylum=p__Proteobacteria:capture_species=s__Hydrogenophaga intermedia:evalue=1.18e-72:gapopen=0.0:heptad=MCP-40H:length=154.0:mismatch=23.0:qcovhsp=100.0:qend=154.0:qstart=1.0:ref_name=GB_GCA_013693755.1_protein.faa_CP059256.1_675@PF00015_full_PFAM.562.751:scovhsp=81.5:send=164.0:sstart=11.0])0.74:0.0182499[&&NHX:Sample_counter=rhiztom1--1||rhiztom3--1:Type_counter=capture--2:besthit_avg=90.19999999999999:besthit_max=95.3:besthit_min=85.1:besthit_std=7.2124891681027865:besthit_sum=180.39999999999998:bitscore_avg=192.5:bitscore_max=217.0:bitscore_min=168.0:bitscore_std=34.64823227814083:bitscore_sum=385.0:capture_class_counter=c__Gammaproteobacteria--2:capture_domain_counter=d__Bacteria--2:capture_family_counter=f__Burkholderiaceae--2:capture_genus_counter=g__Hydrogenophaga--1||g__Janthinobacterium--1:capture_order_counter=o__Burkholderiales--2:capture_phylum_counter=p__Proteobacteria--2:capture_species_counter=s__Hydrogenophaga intermedia--1||s__Janthinobacterium sp002250505--1:evalue_avg=1.765e-54:evalue_max=3.53e-54:evalue_min=1.18e-72:evalue_std=2.496086937588513e-54:evalue_sum=3.53e-54:gapopen_avg=0.5:gapopen_max=1.0:gapopen_min=0.0:gapopen_std=0.7071067811865476:gapopen_sum=1.0:gtdb_class_counter=:gtdb_domain_counter=:gtdb_family_counter=:gtdb_genus_counter=:gtdb_order_counter=:gtdb_phylum_counter=:gtdb_species_counter=:heptad_counter=MCP-40H--2:lbd_counter=:length_avg=130.5:length_max=154.0:length_min=107.0:length_std=33.23401871576773:length_sum=261.0:mismatch_avg=13.5:mismatch_max=23.0:mismatch_min=4.0:mismatch_std=13.435028842544403:mismatch_sum=27.0:name=N200723:qcovhsp_avg=100.0:qcovhsp_max=100.0:qcovhsp_min=100.0:qcovhsp_std=0.0:qcovhsp_sum=200.0:qend_avg=130.0:qend_max=154.0:qend_min=106.0:qend_std=33.94112549695428:qend_sum=260.0:qstart_avg=1.0:qstart_max=1.0:qstart_min=1.0:qstart_std=0.0:qstart_sum=2.0:ref_name_counter=GB_GCA_011772445.1_protein.faa_WVZN01000044.1_176@PF00015_full_PFAM.553.742--1||GB_GCA_013693755.1_protein.faa_CP059256.1_675@PF00015_full_PFAM.562.751--1:scovhsp_avg=69.05:scovhsp_max=81.5:scovhsp_min=56.6:scovhsp_std=17.606958851545034:scovhsp_sum=138.1:send_avg=164.0:send_max=164.0:send_min=164.0:send_std=0.0:send_sum=328.0:sstart_avg=34.5:sstart_max=58.0:sstart_min=11.0:sstart_std=33.23401871576773:sstart_sum=69.0])0.848:0.013487[&&NHX:Sample_counter=rhiztom1--7||rhiztom3--1:Type_counter=capture--8:besthit_avg=94.7375:besthit_max=100.0:besthit_min=85.1:besthit_std=5.42005205562772:besthit_sum=757.9:bitscore_avg=200.5:bitscore_max=263.0:bitscore_min=168.0:bitscore_std=29.027080951611868:bitscore_sum=1604.0:capture_class_counter=c__Gammaproteobacteria--7||c__Gemmatimonadetes--1:capture_domain_counter=d__Bacteria--8:capture_family_counter=f__Burkholderiaceae--7||f__GWC2-71-9--1:capture_genus_counter=g__Hydrogenophaga--3||g__JADJOM01--1||g__Janthinobacterium--1||g__Pseudoduganella--3:capture_order_counter=o__Burkholderiales--7||o__Gemmatimonadales--1:capture_phylum_counter=p__Gemmatimonadota--1||p__Proteobacteria--7:capture_species_counter=s__Hydrogenophaga intermedia--3||s__JADJOM01 sp016713435--1||s__Janthinobacterium sp002250505--1||s__Pseudoduganella sp001427305--1||s__Pseudoduganella sp900113115--2:evalue_avg=4.413260004534625e-55:evalue_max=3.53e-54:evalue_min=2.95e-90:evalue_std=1.2480127781084617e-54:evalue_sum=3.5306080036277e-54:gapopen_avg=0.25:gapopen_max=1.0:gapopen_min=0.0:gapopen_std=0.4629100498862757:gapopen_sum=2.0:gtdb_class_counter=:gtdb_domain_counter=:gtdb_family_counter=:gtdb_genus_counter=:gtdb_order_counter=:gtdb_phylum_counter=:gtdb_species_counter=:heptad_counter=MCP-40H--8:lbd_counter=:length_avg=125.75:length_max=174.0:length_min=107.0:length_std=24.534232643972615:length_sum=1006.0:mismatch_avg=7.375:mismatch_max=23.0:mismatch_min=0.0:mismatch_std=9.241791724861272:mismatch_sum=59.0:name=N200724:qcovhsp_avg=99.925:qcovhsp_max=100.0:qcovhsp_min=99.4:qcovhsp_std=0.21213203435596226:qcovhsp_sum=799.4:qend_avg=125.75:qend_max=175.0:qend_min=106.0:qend_std=24.92703638335578:qend_sum=1006.0:qstart_avg=1.125:qstart_max=2.0:qstart_min=1.0:qstart_std=0.3535533905932738:qstart_sum=9.0:ref_name_counter=GB_GCA_011772445.1_protein.faa_WVZN01000044.1_176@PF00015_full_PFAM.553.742--6||GB_GCA_013693755.1_protein.faa_CP059256.1_675@PF00015_full_PFAM.562.751--1||RS_GCF_016909585.1_protein.faa_NZ_JAFBFZ010000027.1_2@PF00015_full_PFAM.538.737--1:scovhsp_avg=65.875:scovhsp_max=87.4:scovhsp_min=56.6:scovhsp_std=11.781674632362632:scovhsp_sum=527.0:send_avg=165.25:send_max=174.0:send_min=164.0:send_std=3.5355339059327378:send_sum=1322.0:sstart_avg=40.625:sstart_max=58.0:sstart_min=1.0:sstart_std=21.941073681242546:sstart_sum=325.0],(((((((((((36bc80e3-f2b7-4aa6-86f1-6092f19a73dc_1@MCPsignal.131.313:0[&&NHX:Sample=rhiztom1:Type=capture:besthit=94.5:bitscore=261.0:capture_class=c__Gemmatimonadetes:capture_domain=d__Bacteria:capture_family=f__GWC2-71-9:capture_genus=g__JADJOM01:capture_order=o__Gemmatimonadales:capture_phylum=p__Gemmatimonadota:capture_species=s__JADJOM01 sp016713435:evalue=2.07e-89:gapopen=0.0:heptad=MCP-40H:length=181.0:mismatch=10.0:qcovhsp=99.5:qend=182.0:qstart=2.0:ref_name=GB_GCA_002840835.1_protein.faa_PHCQ01000087.1_10@PF00015_full_PFAM.532.739:scovhsp=87.4:send=181.0:sstart=1.0],14574319-7f8e-427e-86ab-8caa065e0583_6@MCPsignal.38.220:0[&&NHX:Sample=rhiztom1:Type=capture:besthit=94.5:bitscore=261.0:capture_class=c__Gemmatimonadetes:capture_domain=d__Bacteria:capture_family=f__GWC2-71-9:capture_genus=g__JADJOM01:capture_order=o__Gemmatimonadales:capture_phylum=p__Gemmatimonadota:capture_species=s__JADJOM01 sp016713435:evalue=2.07e-89:gapopen=0.0:heptad=MCP-40H:length=181.0:mismatch=10.0:qcovhsp=99.5:qend=182.0:qstart=2.0:ref_name=GB_GCA_002840835.1_protein.faa_PHCQ01000087.1_10@PF00015_full_PFAM.532.739:scovhsp=87.4:send=181.0:sstart=1.0])0:0[&&NHX:Sample_counter=rhiztom1--2:Type_counter=capture--2:besthit_avg=94.5:besthit_max=94.5:besthit_min=94.5:besthit_std=0.0:besthit_sum=189.0:bitscore_avg=261.0:bitscore_max=261.0:bitscore_min=261.0:bitscore_std=0.0:bitscore_sum=522.0:capture_class_counter=c__Gemmatimonadetes--2:capture_domain_counter=d__Bacteria--2:capture_family_counter=f__GWC2-71-9--2:capture_genus_counter=g__JADJOM01--2:capture_order_counter=o__Gemmatimonadales--2:capture_phylum_counter=p__Gemmatimonadota--2:capture_species_counter=s__JADJOM01 sp016713435--2:evalue_avg=2.07e-89:evalue_max=2.07e-89:evalue_min=2.07e-89:evalue_std=0.0:evalue_sum=4.14e-89:gapopen_avg=0.0:gapopen_max=0.0:gapopen_min=0.0:gapopen_std=0.0:gapopen_sum=0.0:gtdb_class_counter=:gtdb_domain_counter=:gtdb_family_counter=:gtdb_genus_counter=:gtdb_order_counter=:gtdb_phylum_counter=:gtdb_species_counter=:heptad_counter=MCP-40H--2:lbd_counter=:length_avg=181.0:length_max=181.0:length_min=181.0:length_std=0.0:length_sum=362.0:mismatch_avg=10.0:mismatch_max=10.0:mismatch_min=10.0:mismatch_std=0.0:mismatch_sum=20.0:name=N200727:qcovhsp_avg=99.5:qcovhsp_max=99.5:qcovhsp_min=99.5:qcovhsp_std=0.0:qcovhsp_sum=199.0:qend_avg=182.0:qend_max=182.0:qend_min=182.0:qend_std=0.0:qend_sum=364.0:qstart_avg=2.0:qstart_max=2.0:qstart_min=2.0:qstart_std=0.0:qstart_sum=4.0:ref_name_counter=GB_GCA_002840835.1_protein.faa_PHCQ01000087.1_10@PF00015_full_PFAM.532.739--2:scovhsp_avg=87.4:scovhsp_max=87.4:scovhsp_min=87.4:scovhsp_std=0.0:scovhsp_sum=174.8:send_avg=181.0:send_max=181.0:send_min=181.0:send_std=0.0:send_sum=362.0:sstart_avg=1.0:sstart_max=1.0:sstart_min=1.0:sstart_std=0.0:sstart_sum=2.0],906028dc-f0fd-4e8a-939f-7dc2034924d1_5@MCPsignal.39.221:0[&&NHX:Sample=rhiztom1:Type=capture:besthit=94.5:bitscore=261.0:capture_class=c__Gemmatimonadetes:capture_domain=d__Bacteria:capture_family=f__GWC2-71-9:capture_genus=g__JADJOM01:capture_order=o__Gemmatimonadales:capture_phylum=p__Gemmatimonadota:capture_species=s__JADJOM01 sp016713435:evalue=2.07e-89:gapopen=0.0:heptad=MCP-40H:length=181.0:mismatch=10.0:qcovhsp=99.5:qend=182.0:qstart=2.0:ref_name=GB_GCA_002840835.1_protein.faa_PHCQ01000087.1_10@PF00015_full_PFAM.532.739:scovhsp=87.4:send=181.0:sstart=1.0])0:0[&&NHX:Sample_counter=rhiztom1--3:Type_counter=capture--3:besthit_avg=94.5:besthit_max=94.5:besthit_min=94.5:besthit_std=0.0:besthit_sum=283.5:bitscore_avg=261.0:bitscore_max=261.0:bitscore_min=261.0:bitscore_std=0.0:bitscore_sum=783.0:capture_class_counter=c__Gemmatimonadetes--3:capture_domain_counter=d__Bacteria--3:capture_family_counter=f__GWC2-71-9--3:capture_genus_counter=g__JADJOM01--3:capture_order_counter=o__Gemmatimonadales--3:capture_phylum_counter=p__Gemmatimonadota--3:capture_species_counter=s__JADJOM01 sp016713435--3:evalue_avg=2.07e-89:evalue_max=2.07e-89:evalue_min=2.07e-89:evalue_std=0.0:evalue_sum=6.21e-89:gapopen_avg=0.0:gapopen_max=0.0:gapopen_min=0.0:gapopen_std=0.0:gapopen_sum=0.0:gtdb_class_counter=:gtdb_domain_counter=:gtdb_family_counter=:gtdb_genus_counter=:gtdb_order_counter=:gtdb_phylum_counter=:gtdb_species_counter=:heptad_counter=MCP-40H--3:lbd_counter=:length_avg=181.0:length_max=181.0:length_min=181.0:length_std=0.0:length_sum=543.0:mismatch_avg=10.0:mismatch_max=10.0:mismatch_min=10.0:mismatch_std=0.0:mismatch_sum=30.0:name=N200729:qcovhsp_avg=99.5:qcovhsp_max=99.5:qcovhsp_min=99.5:qcovhsp_std=0.0:qcovhsp_sum=298.5:qend_avg=182.0:qend_max=182.0:qend_min=182.0:qend_std=0.0:qend_sum=546.0:qstart_avg=2.0:qstart_max=2.0:qstart_min=2.0:qstart_std=0.0:qstart_sum=6.0:ref_name_counter=GB_GCA_002840835.1_protein.faa_PHCQ01000087.1_10@PF00015_full_PFAM.532.739--3:scovhsp_avg=87.40000000000002:scovhsp_max=87.4:scovhsp_min=87.4:scovhsp_std=1.7404671430534633e-14:scovhsp_sum=262.20000000000005:send_avg=181.0:send_max=181.0:send_min=181.0:send_std=0.0:send_sum=543.0:sstart_avg=1.0:sstart_max=1.0:sstart_min=1.0:sstart_std=0.0:sstart_sum=3.0],6bbb1411-aa30-418e-88b1-91bebb2e45cb_1@MCPsignal.34.216:0[&&NHX:Sample=rhiztom1:Type=capture:besthit=94.5:bitscore=261.0:capture_class=c__Gemmatimonadetes:capture_domain=d__Bacteria:capture_family=f__GWC2-71-9:capture_genus=g__JADJOM01:capture_order=o__Gemmatimonadales:capture_phylum=p__Gemmatimonadota:capture_species=s__JADJOM01 sp016713435:evalue=2.07e-89:gapopen=0.0:heptad=MCP-40H:length=181.0:mismatch=10.0:qcovhsp=99.5:qend=182.0:qstart=2.0:ref_name=GB_GCA_002840835.1_protein.faa_PHCQ01000087.1_10@PF00015_full_PFAM.532.739:scovhsp=87.4:send=181.0:sstart=1.0])0:0[&&NHX:Sample_counter=rhiztom1--4:Type_counter=capture--4:besthit_avg=94.5:besthit_max=94.5:besthit_min=94.5:besthit_std=0.0:besthit_sum=378.0:bitscore_avg=261.0:bitscore_max=261.0:bitscore_min=261.0:bitscore_std=0.0:bitscore_sum=1044.0:capture_class_counter=c__Gemmatimonadetes--4:capture_domain_counter=d__Bacteria--4:capture_family_counter=f__GWC2-71-9--4:capture_genus_counter=g__JADJOM01--4:capture_order_counter=o__Gemmatimonadales--4:capture_phylum_counter=p__Gemmatimonadota--4:capture_species_counter=s__JADJOM01 sp016713435--4:evalue_avg=2.07e-89:evalue_max=2.07e-89:evalue_min=2.07e-89:evalue_std=0.0:evalue_sum=8.28e-89:gapopen_avg=0.0:gapopen_max=0.0:gapopen_min=0.0:gapopen_std=0.0:gapopen_sum=0.0:gtdb_class_counter=:gtdb_domain_counter=:gtdb_family_counter=:gtdb_genus_counter=:gtdb_order_counter=:gtdb_phylum_counter=:gtdb_species_counter=:heptad_counter=MCP-40H--4:lbd_counter=:length_avg=181.0:length_max=181.0:length_min=181.0:length_std=0.0:length_sum=724.0:mismatch_avg=10.0:mismatch_max=10.0:mismatch_min=10.0:mismatch_std=0.0:mismatch_sum=40.0:name=N200731:qcovhsp_avg=99.5:qcovhsp_max=99.5:qcovhsp_min=99.5:qcovhsp_std=0.0:qcovhsp_sum=398.0:qend_avg=182.0:qend_max=182.0:qend_min=182.0:qend_std=0.0:qend_sum=728.0:qstart_avg=2.0:qstart_max=2.0:qstart_min=2.0:qstart_std=0.0:qstart_sum=8.0:ref_name_counter=GB_GCA_002840835.1_protein.faa_PHCQ01000087.1_10@PF00015_full_PFAM.532.739--4:scovhsp_avg=87.4:scovhsp_max=87.4:scovhsp_min=87.4:scovhsp_std=0.0:scovhsp_sum=349.6:send_avg=181.0:send_max=181.0:send_min=181.0:send_std=0.0:send_sum=724.0:sstart_avg=1.0:sstart_max=1.0:sstart_min=1.0:sstart_std=0.0:sstart_sum=4.0],3bb5b413-ac7e-43ea-ab8a-f580e0381568_4@MCPsignal.38.220:0[&&NHX:Sample=rhiztom1:Type=capture:besthit=94.5:bitscore=261.0:capture_class=c__Gemmatimonadetes:capture_domain=d__Bacteria:capture_family=f__GWC2-71-9:capture_genus=g__JADJOM01:capture_order=o__Gemmatimonadales:capture_phylum=p__Gemmatimonadota:capture_species=s__JADJOM01 sp016713435:evalue=2.07e-89:gapopen=0.0:heptad=MCP-40H:length=181.0:mismatch=10.0:qcovhsp=99.5:qend=182.0:qstart=2.0:ref_name=GB_GCA_002840835.1_protein.faa_PHCQ01000087.1_10@PF00015_full_PFAM.532.739:scovhsp=87.4:send=181.0:sstart=1.0])0:0[&&NHX:Sample_counter=rhiztom1--5:Type_counter=capture--5:besthit_avg=94.5:besthit_max=94.5:besthit_min=94.5:besthit_std=0.0:besthit_sum=472.5:bitscore_avg=261.0:bitscore_max=261.0:bitscore_min=261.0:bitscore_std=0.0:bitscore_sum=1305.0:capture_class_counter=c__Gemmatimonadetes--5:capture_domain_counter=d__Bacteria--5:capture_family_counter=f__GWC2-71-9--5:capture_genus_counter=g__JADJOM01--5:capture_order_counter=o__Gemmatimonadales--5:capture_phylum_counter=p__Gemmatimonadota--5:capture_species_counter=s__JADJOM01 sp016713435--5:evalue_avg=2.07e-89:evalue_max=2.07e-89:evalue_min=2.07e-89:evalue_std=0.0:evalue_sum=1.035e-88:gapopen_avg=0.0:gapopen_max=0.0:gapopen_min=0.0:gapopen_std=0.0:gapopen_sum=0.0:gtdb_class_counter=:gtdb_domain_counter=:gtdb_family_counter=:gtdb_genus_counter=:gtdb_order_counter=:gtdb_phylum_counter=:gtdb_species_counter=:heptad_counter=MCP-40H--5:lbd_counter=:length_avg=181.0:length_max=181.0:length_min=181.0:length_std=0.0:length_sum=905.0:mismatch_avg=10.0:mismatch_max=10.0:mismatch_min=10.0:mismatch_std=0.0:mismatch_sum=50.0:name=N200733:qcovhsp_avg=99.5:qcovhsp_max=99.5:qcovhsp_min=99.5:qcovhsp_std=0.0:qcovhsp_sum=497.5:qend_avg=182.0:qend_max=182.0:qend_min=182.0:qend_std=0.0:qend_sum=910.0:qstart_avg=2.0:qstart_max=2.0:qstart_min=2.0:qstart_std=0.0:qstart_sum=10.0:ref_name_counter=GB_GCA_002840835.1_protein.faa_PHCQ01000087.1_10@PF00015_full_PFAM.532.739--5:scovhsp_avg=87.4:scovhsp_max=87.4:scovhsp_min=87.4:scovhsp_std=0.0:scovhsp_sum=437.0:send_avg=181.0:send_max=181.0:send_min=181.0:send_std=0.0:send_sum=905.0:sstart_avg=1.0:sstart_max=1.0:sstart_min=1.0:sstart_std=0.0:sstart_sum=5.0],97513f27-7e3a-4edb-b4aa-f4d0c2f8c20f_2@MCPsignal.26.208:0[&&NHX:Sample=rhiztom3:Type=capture:besthit=94.5:bitscore=261.0:capture_class=c__Gammaproteobacteria:capture_domain=d__Bacteria:capture_family=f__Burkholderiaceae:capture_genus=g__Hydrogenophaga:capture_order=o__Burkholderiales:capture_phylum=p__Proteobacteria:capture_species=s__Hydrogenophaga borbori:evalue=2.07e-89:gapopen=0.0:heptad=MCP-40H:length=181.0:mismatch=10.0:qcovhsp=99.5:qend=182.0:qstart=2.0:ref_name=GB_GCA_002840835.1_protein.faa_PHCQ01000087.1_10@PF00015_full_PFAM.532.739:scovhsp=87.4:send=181.0:sstart=1.0])0:0[&&NHX:Sample_counter=rhiztom1--5||rhiztom3--1:Type_counter=capture--6:besthit_avg=94.5:besthit_max=94.5:besthit_min=94.5:besthit_std=0.0:besthit_sum=567.0:bitscore_avg=261.0:bitscore_max=261.0:bitscore_min=261.0:bitscore_std=0.0:bitscore_sum=1566.0:capture_class_counter=c__Gammaproteobacteria--1||c__Gemmatimonadetes--5:capture_domain_counter=d__Bacteria--6:capture_family_counter=f__Burkholderiaceae--1||f__GWC2-71-9--5:capture_genus_counter=g__Hydrogenophaga--1||g__JADJOM01--5:capture_order_counter=o__Burkholderiales--1||o__Gemmatimonadales--5:capture_phylum_counter=p__Gemmatimonadota--5||p__Proteobacteria--1:capture_species_counter=s__Hydrogenophaga borbori--1||s__JADJOM01 sp016713435--5:evalue_avg=2.0700000000000003e-89:evalue_max=2.07e-89:evalue_min=2.07e-89:evalue_std=3.821044782405308e-105:evalue_sum=1.2420000000000001e-88:gapopen_avg=0.0:gapopen_max=0.0:gapopen_min=0.0:gapopen_std=0.0:gapopen_sum=0.0:gtdb_class_counter=:gtdb_domain_counter=:gtdb_family_counter=:gtdb_genus_counter=:gtdb_order_counter=:gtdb_phylum_counter=:gtdb_species_counter=:heptad_counter=MCP-40H--6:lbd_counter=:length_avg=181.0:length_max=181.0:length_min=181.0:length_std=0.0:length_sum=1086.0:mismatch_avg=10.0:mismatch_max=10.0:mismatch_min=10.0:mismatch_std=0.0:mismatch_sum=60.0:name=N200735:qcovhsp_avg=99.5:qcovhsp_max=99.5:qcovhsp_min=99.5:qcovhsp_std=0.0:qcovhsp_sum=597.0:qend_avg=182.0:qend_max=182.0:qend_min=182.0:qend_std=0.0:qend_sum=1092.0:qstart_avg=2.0:qstart_max=2.0:qstart_min=2.0:qstart_std=0.0:qstart_sum=12.0:ref_name_counter=GB_GCA_002840835.1_protein.faa_PHCQ01000087.1_10@PF00015_full_PFAM.532.739--6:scovhsp_avg=87.39999999999999:scovhsp_max=87.4:scovhsp_min=87.4:scovhsp_std=1.556721137788958e-14:scovhsp_sum=524.4:send_avg=181.0:send_max=181.0:send_min=181.0:send_std=0.0:send_sum=1086.0:sstart_avg=1.0:sstart_max=1.0:sstart_min=1.0:sstart_std=0.0:sstart_sum=6.0],014d1330-5da6-4aa8-bdaf-651ec1a0b305_6@MCPsignal.1014.1196:0[&&NHX:Sample=rhiztom3:Type=capture:besthit=94.5:bitscore=261.0:capture_class=c__UBA6191:capture_domain=d__Bacteria:capture_family=f__JACPRK01:capture_genus=g__JACPRK01:capture_order=o__JACPRK01:capture_phylum=p__UBP17:capture_species=s__JACPRK01 sp016199905:evalue=2.07e-89:gapopen=0.0:heptad=MCP-40H:length=181.0:mismatch=10.0:qcovhsp=99.5:qend=182.0:qstart=2.0:ref_name=GB_GCA_002840835.1_protein.faa_PHCQ01000087.1_10@PF00015_full_PFAM.532.739:scovhsp=87.4:send=181.0:sstart=1.0])0:0[&&NHX:Sample_counter=rhiztom1--5||rhiztom3--2:Type_counter=capture--7:besthit_avg=94.5:besthit_max=94.5:besthit_min=94.5:besthit_std=0.0:besthit_sum=661.5:bitscore_avg=261.0:bitscore_max=261.0:bitscore_min=261.0:bitscore_std=0.0:bitscore_sum=1827.0:capture_class_counter=c__Gammaproteobacteria--1||c__Gemmatimonadetes--5||c__UBA6191--1:capture_domain_counter=d__Bacteria--7:capture_family_counter=f__Burkholderiaceae--1||f__GWC2-71-9--5||f__JACPRK01--1:capture_genus_counter=g__Hydrogenophaga--1||g__JACPRK01--1||g__JADJOM01--5:capture_order_counter=o__Burkholderiales--1||o__Gemmatimonadales--5||o__JACPRK01--1:capture_phylum_counter=p__Gemmatimonadota--5||p__Proteobacteria--1||p__UBP17--1:capture_species_counter=s__Hydrogenophaga borbori--1||s__JACPRK01 sp016199905--1||s__JADJOM01 sp016713435--5:evalue_avg=2.0700000000000003e-89:evalue_max=2.07e-89:evalue_min=2.07e-89:evalue_std=3.767600964584386e-105:evalue_sum=1.4490000000000002e-88:gapopen_avg=0.0:gapopen_max=0.0:gapopen_min=0.0:gapopen_std=0.0:gapopen_sum=0.0:gtdb_class_counter=:gtdb_domain_counter=:gtdb_family_counter=:gtdb_genus_counter=:gtdb_order_counter=:gtdb_phylum_counter=:gtdb_species_counter=:heptad_counter=MCP-40H--7:lbd_counter=:length_avg=181.0:length_max=181.0:length_min=181.0:length_std=0.0:length_sum=1267.0:mismatch_avg=10.0:mismatch_max=10.0:mismatch_min=10.0:mismatch_std=0.0:mismatch_sum=70.0:name=N200737:qcovhsp_avg=99.5:qcovhsp_max=99.5:qcovhsp_min=99.5:qcovhsp_std=0.0:qcovhsp_sum=696.5:qend_avg=182.0:qend_max=182.0:qend_min=182.0:qend_std=0.0:qend_sum=1274.0:qstart_avg=2.0:qstart_max=2.0:qstart_min=2.0:qstart_std=0.0:qstart_sum=14.0:ref_name_counter=GB_GCA_002840835.1_protein.faa_PHCQ01000087.1_10@PF00015_full_PFAM.532.739--7:scovhsp_avg=87.39999999999999:scovhsp_max=87.4:scovhsp_min=87.4:scovhsp_std=1.5349477418661813e-14:scovhsp_sum=611.8:send_avg=181.0:send_max=181.0:send_min=181.0:send_std=0.0:send_sum=1267.0:sstart_avg=1.0:sstart_max=1.0:sstart_min=1.0:sstart_std=0.0:sstart_sum=7.0],d22b2c2f-ad95-43e6-88af-6c3688c0fd74_3@MCPsignal.27.209:0[&&NHX:Sample=rhiztom3:Type=capture:besthit=94.5:bitscore=261.0:capture_class=c__Gammaproteobacteria:capture_domain=d__Bacteria:capture_family=f__Burkholderiaceae:capture_genus=g__Hydrogenophaga:capture_order=o__Burkholderiales:capture_phylum=p__Proteobacteria:capture_species=s__Hydrogenophaga borbori:evalue=2.07e-89:gapopen=0.0:heptad=MCP-40H:length=181.0:mismatch=10.0:qcovhsp=99.5:qend=182.0:qstart=2.0:ref_name=GB_GCA_002840835.1_protein.faa_PHCQ01000087.1_10@PF00015_full_PFAM.532.739:scovhsp=87.4:send=181.0:sstart=1.0])0:0[&&NHX:Sample_counter=rhiztom1--5||rhiztom3--3:Type_counter=capture--8:besthit_avg=94.5:besthit_max=94.5:besthit_min=94.5:besthit_std=0.0:besthit_sum=756.0:bitscore_avg=261.0:bitscore_max=261.0:bitscore_min=261.0:bitscore_std=0.0:bitscore_sum=2088.0:capture_class_counter=c__Gammaproteobacteria--2||c__Gemmatimonadetes--5||c__UBA6191--1:capture_domain_counter=d__Bacteria--8:capture_family_counter=f__Burkholderiaceae--2||f__GWC2-71-9--5||f__JACPRK01--1:capture_genus_counter=g__Hydrogenophaga--2||g__JACPRK01--1||g__JADJOM01--5:capture_order_counter=o__Burkholderiales--2||o__Gemmatimonadales--5||o__JACPRK01--1:capture_phylum_counter=p__Gemmatimonadota--5||p__Proteobacteria--2||p__UBP17--1:capture_species_counter=s__Hydrogenophaga borbori--2||s__JACPRK01 sp016199905--1||s__JADJOM01 sp016713435--5:evalue_avg=2.07e-89:evalue_max=2.07e-89:evalue_min=2.07e-89:evalue_std=0.0:evalue_sum=1.656e-88:gapopen_avg=0.0:gapopen_max=0.0:gapopen_min=0.0:gapopen_std=0.0:gapopen_sum=0.0:gtdb_class_counter=:gtdb_domain_counter=:gtdb_family_counter=:gtdb_genus_counter=:gtdb_order_counter=:gtdb_phylum_counter=:gtdb_species_counter=:heptad_counter=MCP-40H--8:lbd_counter=:length_avg=181.0:length_max=181.0:length_min=181.0:length_std=0.0:length_sum=1448.0:mismatch_avg=10.0:mismatch_max=10.0:mismatch_min=10.0:mismatch_std=0.0:mismatch_sum=80.0:name=N200739:qcovhsp_avg=99.5:qcovhsp_max=99.5:qcovhsp_min=99.5:qcovhsp_std=0.0:qcovhsp_sum=796.0:qend_avg=182.0:qend_max=182.0:qend_min=182.0:qend_std=0.0:qend_sum=1456.0:qstart_avg=2.0:qstart_max=2.0:qstart_min=2.0:qstart_std=0.0:qstart_sum=16.0:ref_name_counter=GB_GCA_002840835.1_protein.faa_PHCQ01000087.1_10@PF00015_full_PFAM.532.739--8:scovhsp_avg=87.4:scovhsp_max=87.4:scovhsp_min=87.4:scovhsp_std=0.0:scovhsp_sum=699.2:send_avg=181.0:send_max=181.0:send_min=181.0:send_std=0.0:send_sum=1448.0:sstart_avg=1.0:sstart_max=1.0:sstart_min=1.0:sstart_std=0.0:sstart_sum=8.0],4e616b23-4f59-4503-804b-9db094d1616b_6@MCPsignal.38.220:0[&&NHX:Sample=rhiztom3:Type=capture:besthit=94.5:bitscore=261.0:capture_class=c__Gammaproteobacteria:capture_domain=d__Bacteria:capture_family=f__Burkholderiaceae:capture_genus=g__Hydrogenophaga:capture_order=o__Burkholderiales:capture_phylum=p__Proteobacteria:capture_species=s__Hydrogenophaga borbori:evalue=2.07e-89:gapopen=0.0:heptad=MCP-40H:length=181.0:mismatch=10.0:qcovhsp=99.5:qend=182.0:qstart=2.0:ref_name=GB_GCA_002840835.1_protein.faa_PHCQ01000087.1_10@PF00015_full_PFAM.532.739:scovhsp=87.4:send=181.0:sstart=1.0])0:0[&&NHX:Sample_counter=rhiztom1--5||rhiztom3--4:Type_counter=capture--9:besthit_avg=94.5:besthit_max=94.5:besthit_min=94.5:besthit_std=0.0:besthit_sum=850.5:bitscore_avg=261.0:bitscore_max=261.0:bitscore_min=261.0:bitscore_std=0.0:bitscore_sum=2349.0:capture_class_counter=c__Gammaproteobacteria--3||c__Gemmatimonadetes--5||c__UBA6191--1:capture_domain_counter=d__Bacteria--9:capture_family_counter=f__Burkholderiaceae--3||f__GWC2-71-9--5||f__JACPRK01--1:capture_genus_counter=g__Hydrogenophaga--3||g__JACPRK01--1||g__JADJOM01--5:capture_order_counter=o__Burkholderiales--3||o__Gemmatimonadales--5||o__JACPRK01--1:capture_phylum_counter=p__Gemmatimonadota--5||p__Proteobacteria--3||p__UBP17--1:capture_species_counter=s__Hydrogenophaga borbori--3||s__JACPRK01 sp016199905--1||s__JADJOM01 sp016713435--5:evalue_avg=2.07e-89:evalue_max=2.07e-89:evalue_min=2.07e-89:evalue_std=0.0:evalue_sum=1.863e-88:gapopen_avg=0.0:gapopen_max=0.0:gapopen_min=0.0:gapopen_std=0.0:gapopen_sum=0.0:gtdb_class_counter=:gtdb_domain_counter=:gtdb_family_counter=:gtdb_genus_counter=:gtdb_order_counter=:gtdb_phylum_counter=:gtdb_species_counter=:heptad_counter=MCP-40H--9:lbd_counter=:length_avg=181.0:length_max=181.0:length_min=181.0:length_std=0.0:length_sum=1629.0:mismatch_avg=10.0:mismatch_max=10.0:mismatch_min=10.0:mismatch_std=0.0:mismatch_sum=90.0:name=N200741:qcovhsp_avg=99.5:qcovhsp_max=99.5:qcovhsp_min=99.5:qcovhsp_std=0.0:qcovhsp_sum=895.5:qend_avg=182.0:qend_max=182.0:qend_min=182.0:qend_std=0.0:qend_sum=1638.0:qstart_avg=2.0:qstart_max=2.0:qstart_min=2.0:qstart_std=0.0:qstart_sum=18.0:ref_name_counter=GB_GCA_002840835.1_protein.faa_PHCQ01000087.1_10@PF00015_full_PFAM.532.739--9:scovhsp_avg=87.4:scovhsp_max=87.4:scovhsp_min=87.4:scovhsp_std=0.0:scovhsp_sum=786.6:send_avg=181.0:send_max=181.0:send_min=181.0:send_std=0.0:send_sum=1629.0:sstart_avg=1.0:sstart_max=1.0:sstart_min=1.0:sstart_std=0.0:sstart_sum=9.0],613e90c6-b702-4f6e-b1a9-623f472e557f_2@MCPsignal.38.220:0[&&NHX:Sample=rhiztom3:Type=capture:besthit=94.5:bitscore=261.0:capture_class=c__Gemmatimonadetes:capture_domain=d__Bacteria:capture_family=f__GWC2-71-9:capture_genus=g__JADJOM01:capture_order=o__Gemmatimonadales:capture_phylum=p__Gemmatimonadota:capture_species=s__JADJOM01 sp016713435:evalue=2.07e-89:gapopen=0.0:heptad=MCP-40H:length=181.0:mismatch=10.0:qcovhsp=99.5:qend=182.0:qstart=2.0:ref_name=GB_GCA_002840835.1_protein.faa_PHCQ01000087.1_10@PF00015_full_PFAM.532.739:scovhsp=87.4:send=181.0:sstart=1.0]):5e-09[&&NHX:Sample_counter=rhiztom1--5||rhiztom3--5:Type_counter=capture--10:besthit_avg=94.5:besthit_max=94.5:besthit_min=94.5:besthit_std=0.0:besthit_sum=945.0:bitscore_avg=261.0:bitscore_max=261.0:bitscore_min=261.0:bitscore_std=0.0:bitscore_sum=2610.0:capture_class_counter=c__Gammaproteobacteria--3||c__Gemmatimonadetes--6||c__UBA6191--1:capture_domain_counter=d__Bacteria--10:capture_family_counter=f__Burkholderiaceae--3||f__GWC2-71-9--6||f__JACPRK01--1:capture_genus_counter=g__Hydrogenophaga--3||g__JACPRK01--1||g__JADJOM01--6:capture_order_counter=o__Burkholderiales--3||o__Gemmatimonadales--6||o__JACPRK01--1:capture_phylum_counter=p__Gemmatimonadota--6||p__Proteobacteria--3||p__UBP17--1:capture_species_counter=s__Hydrogenophaga borbori--3||s__JACPRK01 sp016199905--1||s__JADJOM01 sp016713435--6:evalue_avg=2.07e-89:evalue_max=2.07e-89:evalue_min=2.07e-89:evalue_std=0.0:evalue_sum=2.07e-88:gapopen_avg=0.0:gapopen_max=0.0:gapopen_min=0.0:gapopen_std=0.0:gapopen_sum=0.0:gtdb_class_counter=:gtdb_domain_counter=:gtdb_family_counter=:gtdb_genus_counter=:gtdb_order_counter=:gtdb_phylum_counter=:gtdb_species_counter=:heptad_counter=MCP-40H--10:lbd_counter=:length_avg=181.0:length_max=181.0:length_min=181.0:length_std=0.0:length_sum=1810.0:mismatch_avg=10.0:mismatch_max=10.0:mismatch_min=10.0:mismatch_std=0.0:mismatch_sum=100.0:name=N200743:qcovhsp_avg=99.5:qcovhsp_max=99.5:qcovhsp_min=99.5:qcovhsp_std=0.0:qcovhsp_sum=995.0:qend_avg=182.0:qend_max=182.0:qend_min=182.0:qend_std=0.0:qend_sum=1820.0:qstart_avg=2.0:qstart_max=2.0:qstart_min=2.0:qstart_std=0.0:qstart_sum=20.0:ref_name_counter=GB_GCA_002840835.1_protein.faa_PHCQ01000087.1_10@PF00015_full_PFAM.532.739--10:scovhsp_avg=87.4:scovhsp_max=87.4:scovhsp_min=87.4:scovhsp_std=0.0:scovhsp_sum=874.0:send_avg=181.0:send_max=181.0:send_min=181.0:send_std=0.0:send_sum=1810.0:sstart_avg=1.0:sstart_max=1.0:sstart_min=1.0:sstart_std=0.0:sstart_sum=10.0],f38ba026-61e2-4701-be2f-fe3dd10b7bdf_2@MCPsignal.62.218:5e-09[&&NHX:Sample=rhiztom1:Type=capture:besthit=99.4:bitscore=241.0:capture_class=c__Gemmatimonadetes:capture_domain=d__Bacteria:capture_family=f__GWC2-71-9:capture_genus=g__JADJOM01:capture_order=o__Gemmatimonadales:capture_phylum=p__Gemmatimonadota:capture_species=s__JADJOM01 sp016713435:evalue=4.71e-82:gapopen=0.0:heptad=MCP-40H:length=156.0:mismatch=1.0:qcovhsp=100.0:qend=156.0:qstart=1.0:ref_name=GB_GCA_011772445.1_protein.faa_WVZN01000044.1_176@PF00015_full_PFAM.553.742:scovhsp=82.5:send=164.0:sstart=9.0])0:5e-09[&&NHX:Sample_counter=rhiztom1--6||rhiztom3--5:Type_counter=capture--11:besthit_avg=94.94545454545455:besthit_max=99.4:besthit_min=94.5:besthit_std=1.4774055884310435:besthit_sum=1044.4:bitscore_avg=259.1818181818182:bitscore_max=261.0:bitscore_min=241.0:bitscore_std=6.030226891555273:bitscore_sum=2851.0:capture_class_counter=c__Gammaproteobacteria--3||c__Gemmatimonadetes--7||c__UBA6191--1:capture_domain_counter=d__Bacteria--11:capture_family_counter=f__Burkholderiaceae--3||f__GWC2-71-9--7||f__JACPRK01--1:capture_genus_counter=g__Hydrogenophaga--3||g__JACPRK01--1||g__JADJOM01--7:capture_order_counter=o__Burkholderiales--3||o__Gemmatimonadales--7||o__JACPRK01--1:capture_phylum_counter=p__Gemmatimonadota--7||p__Proteobacteria--3||p__UBP17--1:capture_species_counter=s__Hydrogenophaga borbori--3||s__JACPRK01 sp016199905--1||s__JADJOM01 sp016713435--7:evalue_avg=4.2818200636363635e-83:evalue_max=4.71e-82:evalue_min=2.07e-89:evalue_std=1.4201183705484183e-82:evalue_sum=4.7100020699999996e-82:gapopen_avg=0.0:gapopen_max=0.0:gapopen_min=0.0:gapopen_std=0.0:gapopen_sum=0.0:gtdb_class_counter=:gtdb_domain_counter=:gtdb_family_counter=:gtdb_genus_counter=:gtdb_order_counter=:gtdb_phylum_counter=:gtdb_species_counter=:heptad_counter=MCP-40H--11:lbd_counter=:length_avg=178.72727272727272:length_max=181.0:length_min=156.0:length_std=7.537783614444091:length_sum=1966.0:mismatch_avg=9.181818181818182:mismatch_max=10.0:mismatch_min=1.0:mismatch_std=2.7136021011998723:mismatch_sum=101.0:name=N200745:qcovhsp_avg=99.54545454545455:qcovhsp_max=100.0:qcovhsp_min=99.5:qcovhsp_std=0.1507556722888818:qcovhsp_sum=1095.0:qend_avg=179.63636363636363:qend_max=182.0:qend_min=156.0:qend_std=7.839294959021855:qend_sum=1976.0:qstart_avg=1.9090909090909092:qstart_max=2.0:qstart_min=1.0:qstart_std=0.30151134457776363:qstart_sum=21.0:ref_name_counter=GB_GCA_002840835.1_protein.faa_PHCQ01000087.1_10@PF00015_full_PFAM.532.739--10||GB_GCA_011772445.1_protein.faa_WVZN01000044.1_176@PF00015_full_PFAM.553.742--1:scovhsp_avg=86.95454545454545:scovhsp_max=87.4:scovhsp_min=82.5:scovhsp_std=1.4774055884310435:scovhsp_sum=956.5:send_avg=179.45454545454547:send_max=181.0:send_min=164.0:send_std=5.125692857821981:send_sum=1974.0:sstart_avg=1.7272727272727273:sstart_max=9.0:sstart_min=1.0:sstart_std=2.4120907566221086:sstart_sum=19.0],(((ff9d924e-a05a-546c-b8cb-ade310655ac2_6@MCPsignal.363.529:0.00443968[&&NHX:Sample=rhiztom1:Type=capture:besthit=95.7:bitscore=235.0:capture_class=c__Gemmatimonadetes:capture_domain=d__Bacteria:capture_family=f__GWC2-71-9:capture_genus=g__JADJOM01:capture_order=o__Gemmatimonadales:capture_phylum=p__Gemmatimonadota:capture_species=s__JADJOM01 sp016713435:evalue=3.13e-79:gapopen=0.0:heptad=MCP-40H:length=163.0:mismatch=7.0:qcovhsp=98.2:qend=166.0:qstart=4.0:ref_name=RS_GCF_002127215.1_protein.faa_NZ_NFUT01000003.1_110@PF00015_full_PFAM.535.739:scovhsp=79.9:send=163.0:sstart=1.0],(35b47851-09e3-455d-a348-eaeee38ced37_3@MCPsignal.27.182:0[&&NHX:Sample=rhiztom1:Type=capture:besthit=99.4:bitscore=240.0:capture_class=c__Gemmatimonadetes:capture_domain=d__Bacteria:capture_family=f__GWC2-71-9:capture_genus=g__JADJOM01:capture_order=o__Gemmatimonadales:capture_phylum=p__Gemmatimonadota:capture_species=s__JADJOM01 sp016713435:evalue=9.11e-82:gapopen=0.0:heptad=MCP-40H:length=155.0:mismatch=1.0:qcovhsp=100.0:qend=155.0:qstart=1.0:ref_name=GB_GCA_011772445.1_protein.faa_WVZN01000044.1_176@PF00015_full_PFAM.553.742:scovhsp=82.0:send=164.0:sstart=10.0],d6a36131-2d35-4c13-880b-152095d1cf40_1@MCPsignal.31.186:0[&&NHX:Sample=rhiztom1:Type=capture:besthit=99.4:bitscore=240.0:capture_class=c__Gemmatimonadetes:capture_domain=d__Bacteria:capture_family=f__GWC2-71-9:capture_genus=g__JADJOM01:capture_order=o__Gemmatimonadales:capture_phylum=p__Gemmatimonadota:capture_species=s__JADJOM01 sp016713435:evalue=9.11e-82:gapopen=0.0:heptad=MCP-40H:length=155.0:mismatch=1.0:qcovhsp=100.0:qend=155.0:qstart=1.0:ref_name=GB_GCA_011772445.1_protein.faa_WVZN01000044.1_176@PF00015_full_PFAM.553.742:scovhsp=82.0:send=164.0:sstart=10.0]):5e-09[&&NHX:Sample_counter=rhiztom1--2:Type_counter=capture--2:besthit_avg=99.4:besthit_max=99.4:besthit_min=99.4:besthit_std=0.0:besthit_sum=198.8:bitscore_avg=240.0:bitscore_max=240.0:bitscore_min=240.0:bitscore_std=0.0:bitscore_sum=480.0:capture_class_counter=c__Gemmatimonadetes--2:capture_domain_counter=d__Bacteria--2:capture_family_counter=f__GWC2-71-9--2:capture_genus_counter=g__JADJOM01--2:capture_order_counter=o__Gemmatimonadales--2:capture_phylum_counter=p__Gemmatimonadota--2:capture_species_counter=s__JADJOM01 sp016713435--2:evalue_avg=9.11e-82:evalue_max=9.11e-82:evalue_min=9.11e-82:evalue_std=0.0:evalue_sum=1.822e-81:gapopen_avg=0.0:gapopen_max=0.0:gapopen_min=0.0:gapopen_std=0.0:gapopen_sum=0.0:gtdb_class_counter=:gtdb_domain_counter=:gtdb_family_counter=:gtdb_genus_counter=:gtdb_order_counter=:gtdb_phylum_counter=:gtdb_species_counter=:heptad_counter=MCP-40H--2:lbd_counter=:length_avg=155.0:length_max=155.0:length_min=155.0:length_std=0.0:length_sum=310.0:mismatch_avg=1.0:mismatch_max=1.0:mismatch_min=1.0:mismatch_std=0.0:mismatch_sum=2.0:name=N200749:qcovhsp_avg=100.0:qcovhsp_max=100.0:qcovhsp_min=100.0:qcovhsp_std=0.0:qcovhsp_sum=200.0:qend_avg=155.0:qend_max=155.0:qend_min=155.0:qend_std=0.0:qend_sum=310.0:qstart_avg=1.0:qstart_max=1.0:qstart_min=1.0:qstart_std=0.0:qstart_sum=2.0:ref_name_counter=GB_GCA_011772445.1_protein.faa_WVZN01000044.1_176@PF00015_full_PFAM.553.742--2:scovhsp_avg=82.0:scovhsp_max=82.0:scovhsp_min=82.0:scovhsp_std=0.0:scovhsp_sum=164.0:send_avg=164.0:send_max=164.0:send_min=164.0:send_std=0.0:send_sum=328.0:sstart_avg=10.0:sstart_max=10.0:sstart_min=10.0:sstart_std=0.0:sstart_sum=20.0])0:5e-09[&&NHX:Sample_counter=rhiztom1--3:Type_counter=capture--3:besthit_avg=98.16666666666667:besthit_max=99.4:besthit_min=95.7:besthit_std=2.136195996001617:besthit_sum=294.5:bitscore_avg=238.33333333333334:bitscore_max=240.0:bitscore_min=235.0:bitscore_std=2.886751345948129:bitscore_sum=715.0:capture_class_counter=c__Gemmatimonadetes--3:capture_domain_counter=d__Bacteria--3:capture_family_counter=f__GWC2-71-9--3:capture_genus_counter=g__JADJOM01--3:capture_order_counter=o__Gemmatimonadales--3:capture_phylum_counter=p__Gemmatimonadota--3:capture_species_counter=s__JADJOM01 sp016713435--3:evalue_avg=1.0494066666666666e-79:evalue_max=3.13e-79:evalue_min=9.11e-82:evalue_std=1.801846681611211e-79:evalue_sum=3.14822e-79:gapopen_avg=0.0:gapopen_max=0.0:gapopen_min=0.0:gapopen_std=0.0:gapopen_sum=0.0:gtdb_class_counter=:gtdb_domain_counter=:gtdb_family_counter=:gtdb_genus_counter=:gtdb_order_counter=:gtdb_phylum_counter=:gtdb_species_counter=:heptad_counter=MCP-40H--3:lbd_counter=:length_avg=157.66666666666666:length_max=163.0:length_min=155.0:length_std=4.618802153517007:length_sum=473.0:mismatch_avg=3.0:mismatch_max=7.0:mismatch_min=1.0:mismatch_std=3.4641016151377544:mismatch_sum=9.0:name=N200750:qcovhsp_avg=99.39999999999999:qcovhsp_max=100.0:qcovhsp_min=98.2:qcovhsp_std=1.0392304845413247:qcovhsp_sum=298.2:qend_avg=158.66666666666666:qend_max=166.0:qend_min=155.0:qend_std=6.350852961085883:qend_sum=476.0:qstart_avg=2.0:qstart_max=4.0:qstart_min=1.0:qstart_std=1.7320508075688772:qstart_sum=6.0:ref_name_counter=GB_GCA_011772445.1_protein.faa_WVZN01000044.1_176@PF00015_full_PFAM.553.742--2||RS_GCF_002127215.1_protein.faa_NZ_NFUT01000003.1_110@PF00015_full_PFAM.535.739--1:scovhsp_avg=81.3:scovhsp_max=82.0:scovhsp_min=79.9:scovhsp_std=1.2124355652982108:scovhsp_sum=243.9:send_avg=163.66666666666666:send_max=164.0:send_min=163.0:send_std=0.5773502691896258:send_sum=491.0:sstart_avg=7.0:sstart_max=10.0:sstart_min=1.0:sstart_std=5.196152422706632:sstart_sum=21.0],(((e232f27f-15e8-5135-8de0-93d1dd482367_1@MCPsignal.88.214:5e-09[&&NHX:Sample=rhiztom1:Type=capture:besthit=99.2:bitscore=206.0:capture_class=c__Gemmatimonadetes:capture_domain=d__Bacteria:capture_family=f__GWC2-71-9:capture_genus=g__JADJOM01:capture_order=o__Gemmatimonadales:capture_phylum=p__Gemmatimonadota:capture_species=s__JADJOM01 sp016713435:evalue=1.42e-68:gapopen=1.0:heptad=MCP-40H:length=123.0:mismatch=0.0:qcovhsp=96.8:qend=126.0:qstart=5.0:ref_name=GB_GCA_011772445.1_protein.faa_WVZN01000044.1_176@PF00015_full_PFAM.553.742:scovhsp=65.1:send=164.0:sstart=42.0],(0d6b6037-ceb4-5f86-bfd8-b12845336684_2@MCPsignal.107.209:5e-09[&&NHX:Sample=rhiztom1:Type=capture:besthit=100.0:bitscore=173.0:capture_class=c__Gammaproteobacteria:capture_domain=d__Bacteria:capture_family=f__Burkholderiaceae:capture_genus=g__Pseudoduganella:capture_order=o__Burkholderiales:capture_phylum=p__Proteobacteria:capture_species=s__Pseudoduganella sp900113115:evalue=3.17e-56:gapopen=0.0:heptad=MCP-40H:length=102.0:mismatch=0.0:qcovhsp=100.0:qend=102.0:qstart=1.0:ref_name=GB_GCA_011772445.1_protein.faa_WVZN01000044.1_176@PF00015_full_PFAM.553.742:scovhsp=54.0:send=155.0:sstart=54.0],88caddf3-8182-4b19-903f-8a79c8ce3fb6_1@MCPsignal.24.139:5e-09[&&NHX:Sample=rhiztom1:Type=capture:besthit=100.0:bitscore=196.0:capture_class=c__Alphaproteobacteria:capture_domain=d__Bacteria:capture_family=f__Xanthobacteraceae:capture_genus=g__PALSA-894:capture_order=o__Rhizobiales:capture_phylum=p__Proteobacteria:capture_species=s__PALSA-894 sp003140315:evalue=4.05e-65:gapopen=0.0:heptad=MCP-40H:length=115.0:mismatch=0.0:qcovhsp=100.0:qend=115.0:qstart=1.0:ref_name=GB_GCA_011772445.1_protein.faa_WVZN01000044.1_176@PF00015_full_PFAM.553.742:scovhsp=60.8:send=164.0:sstart=50.0])0.998:6e-09[&&NHX:Sample_counter=rhiztom1--2:Type_counter=capture--2:besthit_avg=100.0:besthit_max=100.0:besthit_min=100.0:besthit_std=0.0:besthit_sum=200.0:bitscore_avg=184.5:bitscore_max=196.0:bitscore_min=173.0:bitscore_std=16.263455967290593:bitscore_sum=369.0:capture_class_counter=c__Alphaproteobacteria--1||c__Gammaproteobacteria--1:capture_domain_counter=d__Bacteria--2:capture_family_counter=f__Burkholderiaceae--1||f__Xanthobacteraceae--1:capture_genus_counter=g__PALSA-894--1||g__Pseudoduganella--1:capture_order_counter=o__Burkholderiales--1||o__Rhizobiales--1:capture_phylum_counter=p__Proteobacteria--2:capture_species_counter=s__PALSA-894 sp003140315--1||s__Pseudoduganella sp900113115--1:evalue_avg=1.585000002025e-56:evalue_max=3.17e-56:evalue_min=4.05e-65:evalue_std=2.241528493497573e-56:evalue_sum=3.17000000405e-56:gapopen_avg=0.0:gapopen_max=0.0:gapopen_min=0.0:gapopen_std=0.0:gapopen_sum=0.0:gtdb_class_counter=:gtdb_domain_counter=:gtdb_family_counter=:gtdb_genus_counter=:gtdb_order_counter=:gtdb_phylum_counter=:gtdb_species_counter=:heptad_counter=MCP-40H--2:lbd_counter=:length_avg=108.5:length_max=115.0:length_min=102.0:length_std=9.192388155425117:length_sum=217.0:mismatch_avg=0.0:mismatch_max=0.0:mismatch_min=0.0:mismatch_std=0.0:mismatch_sum=0.0:name=N200754:qcovhsp_avg=100.0:qcovhsp_max=100.0:qcovhsp_min=100.0:qcovhsp_std=0.0:qcovhsp_sum=200.0:qend_avg=108.5:qend_max=115.0:qend_min=102.0:qend_std=9.192388155425117:qend_sum=217.0:qstart_avg=1.0:qstart_max=1.0:qstart_min=1.0:qstart_std=0.0:qstart_sum=2.0:ref_name_counter=GB_GCA_011772445.1_protein.faa_WVZN01000044.1_176@PF00015_full_PFAM.553.742--2:scovhsp_avg=57.4:scovhsp_max=60.8:scovhsp_min=54.0:scovhsp_std=4.808326112068521:scovhsp_sum=114.8:send_avg=159.5:send_max=164.0:send_min=155.0:send_std=6.363961030678928:send_sum=319.0:sstart_avg=52.0:sstart_max=54.0:sstart_min=50.0:sstart_std=2.8284271247461903:sstart_sum=104.0])0.833:6e-09[&&NHX:Sample_counter=rhiztom1--3:Type_counter=capture--3:besthit_avg=99.73333333333333:besthit_max=100.0:besthit_min=99.2:besthit_std=0.461880215351699:besthit_sum=299.2:bitscore_avg=191.66666666666666:bitscore_max=206.0:bitscore_min=173.0:bitscore_std=16.921386861996076:bitscore_sum=575.0:capture_class_counter=c__Alphaproteobacteria--1||c__Gammaproteobacteria--1||c__Gemmatimonadetes--1:capture_domain_counter=d__Bacteria--3:capture_family_counter=f__Burkholderiaceae--1||f__GWC2-71-9--1||f__Xanthobacteraceae--1:capture_genus_counter=g__JADJOM01--1||g__PALSA-894--1||g__Pseudoduganella--1:capture_order_counter=o__Burkholderiales--1||o__Gemmatimonadales--1||o__Rhizobiales--1:capture_phylum_counter=p__Gemmatimonadota--1||p__Proteobacteria--2:capture_species_counter=s__JADJOM01 sp016713435--1||s__PALSA-894 sp003140315--1||s__Pseudoduganella sp900113115--1:evalue_avg=1.05666666801714e-56:evalue_max=3.17e-56:evalue_min=1.42e-68:evalue_std=1.8302003521615695e-56:evalue_sum=3.17000000405142e-56:gapopen_avg=0.3333333333333333:gapopen_max=1.0:gapopen_min=0.0:gapopen_std=0.5773502691896258:gapopen_sum=1.0:gtdb_class_counter=:gtdb_domain_counter=:gtdb_family_counter=:gtdb_genus_counter=:gtdb_order_counter=:gtdb_phylum_counter=:gtdb_species_counter=:heptad_counter=MCP-40H--3:lbd_counter=:length_avg=113.33333333333333:length_max=123.0:length_min=102.0:length_std=10.598742063723098:length_sum=340.0:mismatch_avg=0.0:mismatch_max=0.0:mismatch_min=0.0:mismatch_std=0.0:mismatch_sum=0.0:name=N200755:qcovhsp_avg=98.93333333333334:qcovhsp_max=100.0:qcovhsp_min=96.8:qcovhsp_std=1.8475208614068042:qcovhsp_sum=296.8:qend_avg=114.33333333333333:qend_max=126.0:qend_min=102.0:qend_std=12.013880860626733:qend_sum=343.0:qstart_avg=2.3333333333333335:qstart_max=5.0:qstart_min=1.0:qstart_std=2.3094010767585034:qstart_sum=7.0:ref_name_counter=GB_GCA_011772445.1_protein.faa_WVZN01000044.1_176@PF00015_full_PFAM.553.742--3:scovhsp_avg=59.96666666666666:scovhsp_max=65.1:scovhsp_min=54.0:scovhsp_std=5.596725232967338:scovhsp_sum=179.89999999999998:send_avg=161.0:send_max=164.0:send_min=155.0:send_std=5.196152422706632:send_sum=483.0:sstart_avg=48.666666666666664:sstart_max=54.0:sstart_min=42.0:sstart_std=6.110100926607787:sstart_sum=146.0],b9e06139-890d-436f-86d4-9fe5205150fb_6@MCPsignal.25.172:0.00547674[&&NHX:Sample=rhiztom3:Type=capture:besthit=98.6:bitscore=220.0:capture_class=c__Gammaproteobacteria:capture_domain=d__Bacteria:capture_family=f__Burkholderiaceae:capture_genus=g__Hydrogenophaga:capture_order=o__Burkholderiales:capture_phylum=p__Proteobacteria:capture_species=s__Hydrogenophaga intermedia:evalue=5.44e-74:gapopen=0.0:heptad=MCP-40H:length=146.0:mismatch=2.0:qcovhsp=99.3:qend=146.0:qstart=1.0:ref_name=GB_GCA_011772445.1_protein.faa_WVZN01000044.1_176@PF00015_full_PFAM.553.742:scovhsp=77.2:send=156.0:sstart=11.0])0:5e-09[&&NHX:Sample_counter=rhiztom1--3||rhiztom3--1:Type_counter=capture--4:besthit_avg=99.45:besthit_max=100.0:besthit_min=98.6:besthit_std=0.6806859285554065:besthit_sum=397.8:bitscore_avg=198.75:bitscore_max=220.0:bitscore_min=173.0:bitscore_std=19.788464653260327:bitscore_sum=795.0:capture_class_counter=c__Alphaproteobacteria--1||c__Gammaproteobacteria--2||c__Gemmatimonadetes--1:capture_domain_counter=d__Bacteria--4:capture_family_counter=f__Burkholderiaceae--2||f__GWC2-71-9--1||f__Xanthobacteraceae--1:capture_genus_counter=g__Hydrogenophaga--1||g__JADJOM01--1||g__PALSA-894--1||g__Pseudoduganella--1:capture_order_counter=o__Burkholderiales--2||o__Gemmatimonadales--1||o__Rhizobiales--1:capture_phylum_counter=p__Gemmatimonadota--1||p__Proteobacteria--3:capture_species_counter=s__Hydrogenophaga intermedia--1||s__JADJOM01 sp016713435--1||s__PALSA-894 sp003140315--1||s__Pseudoduganella sp900113115--1:evalue_avg=7.92500001012855e-57:evalue_max=3.17e-56:evalue_min=5.44e-74:evalue_std=1.5849999993247633e-56:evalue_sum=3.17000000405142e-56:gapopen_avg=0.25:gapopen_max=1.0:gapopen_min=0.0:gapopen_std=0.5:gapopen_sum=1.0:gtdb_class_counter=:gtdb_domain_counter=:gtdb_family_counter=:gtdb_genus_counter=:gtdb_order_counter=:gtdb_phylum_counter=:gtdb_species_counter=:heptad_counter=MCP-40H--4:lbd_counter=:length_avg=121.5:length_max=146.0:length_min=102.0:length_std=18.484227510682363:length_sum=486.0:mismatch_avg=0.5:mismatch_max=2.0:mismatch_min=0.0:mismatch_std=1.0:mismatch_sum=2.0:name=N200757:qcovhsp_avg=99.025:qcovhsp_max=100.0:qcovhsp_min=96.8:qcovhsp_std=1.5195942440884245:qcovhsp_sum=396.1:qend_avg=122.25:qend_max=146.0:qend_min=102.0:qend_std=18.625699092025155:qend_sum=489.0:qstart_avg=2.0:qstart_max=5.0:qstart_min=1.0:qstart_std=2.0:qstart_sum=8.0:ref_name_counter=GB_GCA_011772445.1_protein.faa_WVZN01000044.1_176@PF00015_full_PFAM.553.742--4:scovhsp_avg=64.275:scovhsp_max=77.2:scovhsp_min=54.0:scovhsp_std=9.753418204233153:scovhsp_sum=257.1:send_avg=159.75:send_max=164.0:send_min=155.0:send_std=4.924428900898052:send_sum=639.0:sstart_avg=39.25:sstart_max=54.0:sstart_min=11.0:sstart_std=19.4828984838841:sstart_sum=157.0],2081810f-41c6-4f8e-b2b8-f17571772c63_2@MCPsignal.207.362:0.010209[&&NHX:Sample=rhiztom1:Type=capture:besthit=98.1:bitscore=233.0:capture_class=c__Desulfuromonadia:capture_domain=d__Bacteria:capture_family=f__Pseudopelobacteraceae:capture_genus=g__JACRCG01:capture_order=o__Geobacterales:capture_phylum=p__Desulfobacterota:capture_species=s__JACRCG01 sp014380135:evalue=1.01e-78:gapopen=0.0:heptad=MCP-40H:length=155.0:mismatch=3.0:qcovhsp=100.0:qend=155.0:qstart=1.0:ref_name=GB_GCA_011772445.1_protein.faa_WVZN01000044.1_176@PF00015_full_PFAM.553.742:scovhsp=82.0:send=164.0:sstart=10.0])0:5e-09[&&NHX:Sample_counter=rhiztom1--4||rhiztom3--1:Type_counter=capture--5:besthit_avg=99.17999999999999:besthit_max=100.0:besthit_min=98.1:besthit_std=0.8438009243891623:besthit_sum=495.9:bitscore_avg=205.6:bitscore_max=233.0:bitscore_min=173.0:bitscore_std=22.984777571253545:bitscore_sum=1028.0:capture_class_counter=c__Alphaproteobacteria--1||c__Desulfuromonadia--1||c__Gammaproteobacteria--2||c__Gemmatimonadetes--1:capture_domain_counter=d__Bacteria--5:capture_family_counter=f__Burkholderiaceae--2||f__GWC2-71-9--1||f__Pseudopelobacteraceae--1||f__Xanthobacteraceae--1:capture_genus_counter=g__Hydrogenophaga--1||g__JACRCG01--1||g__JADJOM01--1||g__PALSA-894--1||g__Pseudoduganella--1:capture_order_counter=o__Burkholderiales--2||o__Gemmatimonadales--1||o__Geobacterales--1||o__Rhizobiales--1:capture_phylum_counter=p__Desulfobacterota--1||p__Gemmatimonadota--1||p__Proteobacteria--3:capture_species_counter=s__Hydrogenophaga intermedia--1||s__JACRCG01 sp014380135--1||s__JADJOM01 sp016713435--1||s__PALSA-894 sp003140315--1||s__Pseudoduganella sp900113115--1:evalue_avg=6.34000000810284e-57:evalue_max=3.17e-56:evalue_min=1.01e-78:evalue_std=1.417667097281904e-56:evalue_sum=3.17000000405142e-56:gapopen_avg=0.2:gapopen_max=1.0:gapopen_min=0.0:gapopen_std=0.44721359549995804:gapopen_sum=1.0:gtdb_class_counter=:gtdb_domain_counter=:gtdb_family_counter=:gtdb_genus_counter=:gtdb_order_counter=:gtdb_phylum_counter=:gtdb_species_counter=:heptad_counter=MCP-40H--5:lbd_counter=:length_avg=128.2:length_max=155.0:length_min=102.0:length_std=21.924871721403527:length_sum=641.0:mismatch_avg=1.0:mismatch_max=3.0:mismatch_min=0.0:mismatch_std=1.4142135623730951:mismatch_sum=5.0:name=N200759:qcovhsp_avg=99.22:qcovhsp_max=100.0:qcovhsp_min=96.8:qcovhsp_std=1.3863621460498707:qcovhsp_sum=496.1:qend_avg=128.8:qend_max=155.0:qend_min=102.0:qend_std=21.787611158637837:qend_sum=644.0:qstart_avg=1.8:qstart_max=5.0:qstart_min=1.0:qstart_std=1.7888543819998322:qstart_sum=9.0:ref_name_counter=GB_GCA_011772445.1_protein.faa_WVZN01000044.1_176@PF00015_full_PFAM.553.742--5:scovhsp_avg=67.82:scovhsp_max=82.0:scovhsp_min=54.0:scovhsp_std=11.583695437985238:scovhsp_sum=339.09999999999997:send_avg=160.6:send_max=164.0:send_min=155.0:send_std=4.6690470119715:send_sum=803.0:sstart_avg=33.4:sstart_max=54.0:sstart_min=10.0:sstart_std=21.349473061413015:sstart_sum=167.0])0.998:5e-09[&&NHX:Sample_counter=rhiztom1--7||rhiztom3--1:Type_counter=capture--8:besthit_avg=98.80000000000001:besthit_max=100.0:besthit_min=95.7:besthit_std=1.4091537480751655:besthit_sum=790.4000000000001:bitscore_avg=217.875:bitscore_max=240.0:bitscore_min=173.0:bitscore_std=24.316000023500106:bitscore_sum=1743.0:capture_class_counter=c__Alphaproteobacteria--1||c__Desulfuromonadia--1||c__Gammaproteobacteria--2||c__Gemmatimonadetes--4:capture_domain_counter=d__Bacteria--8:capture_family_counter=f__Burkholderiaceae--2||f__GWC2-71-9--4||f__Pseudopelobacteraceae--1||f__Xanthobacteraceae--1:capture_genus_counter=g__Hydrogenophaga--1||g__JACRCG01--1||g__JADJOM01--4||g__PALSA-894--1||g__Pseudoduganella--1:capture_order_counter=o__Burkholderiales--2||o__Gemmatimonadales--4||o__Geobacterales--1||o__Rhizobiales--1:capture_phylum_counter=p__Desulfobacterota--1||p__Gemmatimonadota--4||p__Proteobacteria--3:capture_species_counter=s__Hydrogenophaga intermedia--1||s__JACRCG01 sp014380135--1||s__JADJOM01 sp016713435--4||s__PALSA-894 sp003140315--1||s__Pseudoduganella sp900113115--1:evalue_avg=3.962500005064275e-57:evalue_max=3.17e-56:evalue_min=9.11e-82:evalue_std=1.1207642479760502e-56:evalue_sum=3.17000000405142e-56:gapopen_avg=0.125:gapopen_max=1.0:gapopen_min=0.0:gapopen_std=0.3535533905932738:gapopen_sum=1.0:gtdb_class_counter=:gtdb_domain_counter=:gtdb_family_counter=:gtdb_genus_counter=:gtdb_order_counter=:gtdb_phylum_counter=:gtdb_species_counter=:heptad_counter=MCP-40H--8:lbd_counter=:length_avg=139.25:length_max=163.0:length_min=102.0:length_std=22.65738605526116:length_sum=1114.0:mismatch_avg=1.75:mismatch_max=7.0:mismatch_min=0.0:mismatch_std=2.3754698783308417:mismatch_sum=14.0:name=N200760:qcovhsp_avg=99.2875:qcovhsp_max=100.0:qcovhsp_min=96.8:qcovhsp_std=1.1897628815380463:qcovhsp_sum=794.3:qend_avg=140.0:qend_max=166.0:qend_min=102.0:qend_std=22.84106577448359:qend_sum=1120.0:qstart_avg=1.875:qstart_max=5.0:qstart_min=1.0:qstart_std=1.6420805617960927:qstart_sum=15.0:ref_name_counter=GB_GCA_011772445.1_protein.faa_WVZN01000044.1_176@PF00015_full_PFAM.553.742--7||RS_GCF_002127215.1_protein.faa_NZ_NFUT01000003.1_110@PF00015_full_PFAM.535.739--1:scovhsp_avg=72.875:scovhsp_max=82.0:scovhsp_min=54.0:scovhsp_std=11.214626928384964:scovhsp_sum=583.0:send_avg=161.75:send_max=164.0:send_min=155.0:send_std=3.882193783343198:send_sum=1294.0:sstart_avg=23.5:sstart_max=54.0:sstart_min=1.0:sstart_std=21.327380121738884:sstart_sum=188.0],(((((92cdfce3-673f-4873-8f20-5c2437f0bd24_2@MCPsignal.105.221:0.00666033[&&NHX:Sample=rhiztom1:Type=capture:besthit=99.1:bitscore=197.0:capture_class=c__Gammaproteobacteria:capture_domain=d__Bacteria:capture_family=f__Burkholderiaceae:capture_genus=g__Hydrogenophaga:capture_order=o__Burkholderiales:capture_phylum=p__Proteobacteria:capture_species=s__Hydrogenophaga sp011772445:evalue=2.98e-65:gapopen=0.0:heptad=MCP-40H:length=116.0:mismatch=1.0:qcovhsp=100.0:qend=116.0:qstart=1.0:ref_name=GB_GCA_011772445.1_protein.faa_WVZN01000044.1_176@PF00015_full_PFAM.553.742:scovhsp=61.4:send=164.0:sstart=49.0],5b499695-b7ab-4402-9701-0dbc87851776_6@MCPsignal.288.407:0.0135767[&&NHX:Sample=rhiztom2:Type=capture:besthit=99.2:bitscore=198.0:capture_class=c__Gammaproteobacteria:capture_domain=d__Bacteria:capture_family=f__Burkholderiaceae:capture_genus=g__Hydrogenophaga:capture_order=o__Burkholderiales:capture_phylum=p__Proteobacteria:capture_species=s__Hydrogenophaga intermedia:evalue=8.28e-66:gapopen=0.0:heptad=MCP-40H:length=118.0:mismatch=1.0:qcovhsp=99.2:qend=119.0:qstart=2.0:ref_name=GB_GCA_011772445.1_protein.faa_WVZN01000044.1_176@PF00015_full_PFAM.553.742:scovhsp=62.4:send=161.0:sstart=44.0])0:5e-09[&&NHX:Sample_counter=rhiztom1--1||rhiztom2--1:Type_counter=capture--2:besthit_avg=99.15:besthit_max=99.2:besthit_min=99.1:besthit_std=0.07071067811866079:besthit_sum=198.3:bitscore_avg=197.5:bitscore_max=198.0:bitscore_min=197.0:bitscore_std=0.7071067811865476:bitscore_sum=395.0:capture_class_counter=c__Gammaproteobacteria--2:capture_domain_counter=d__Bacteria--2:capture_family_counter=f__Burkholderiaceae--2:capture_genus_counter=g__Hydrogenophaga--2:capture_order_counter=o__Burkholderiales--2:capture_phylum_counter=p__Proteobacteria--2:capture_species_counter=s__Hydrogenophaga intermedia--1||s__Hydrogenophaga sp011772445--1:evalue_avg=1.904e-65:evalue_max=2.98e-65:evalue_min=8.28e-66:evalue_std=1.5216937931134502e-65:evalue_sum=3.808e-65:gapopen_avg=0.0:gapopen_max=0.0:gapopen_min=0.0:gapopen_std=0.0:gapopen_sum=0.0:gtdb_class_counter=:gtdb_domain_counter=:gtdb_family_counter=:gtdb_genus_counter=:gtdb_order_counter=:gtdb_phylum_counter=:gtdb_species_counter=:heptad_counter=MCP-40H--2:lbd_counter=:length_avg=117.0:length_max=118.0:length_min=116.0:length_std=1.4142135623730951:length_sum=234.0:mismatch_avg=1.0:mismatch_max=1.0:mismatch_min=1.0:mismatch_std=0.0:mismatch_sum=2.0:name=N200763:qcovhsp_avg=99.6:qcovhsp_max=100.0:qcovhsp_min=99.2:qcovhsp_std=0.565685424949236:qcovhsp_sum=199.2:qend_avg=117.5:qend_max=119.0:qend_min=116.0:qend_std=2.1213203435596424:qend_sum=235.0:qstart_avg=1.5:qstart_max=2.0:qstart_min=1.0:qstart_std=0.7071067811865476:qstart_sum=3.0:ref_name_counter=GB_GCA_011772445.1_protein.faa_WVZN01000044.1_176@PF00015_full_PFAM.553.742--2:scovhsp_avg=61.9:scovhsp_max=62.4:scovhsp_min=61.4:scovhsp_std=0.7071067811865476:scovhsp_sum=123.8:send_avg=162.5:send_max=164.0:send_min=161.0:send_std=2.1213203435596424:send_sum=325.0:sstart_avg=46.5:sstart_max=49.0:sstart_min=44.0:sstart_std=3.5355339059327378:sstart_sum=93.0],f83c53ab-c85c-4d1c-be8a-09697d46504f_5@MCPsignal.26.195:5e-09[&&NHX:Sample=rhiztom3:Type=capture:besthit=100.0:bitscore=258.0:capture_class=c__Gammaproteobacteria:capture_domain=d__Bacteria:capture_family=f__Burkholderiaceae:capture_genus=g__Hydrogenophaga:capture_order=o__Burkholderiales:capture_phylum=p__Proteobacteria:capture_species=s__Hydrogenophaga intermedia:evalue=1.58e-88:gapopen=0.0:heptad=MCP-40H:length=164.0:mismatch=0.0:qcovhsp=97.0:qend=169.0:qstart=6.0:ref_name=GB_GCA_011772445.1_protein.faa_WVZN01000044.1_176@PF00015_full_PFAM.553.742:scovhsp=86.8:send=164.0:sstart=1.0])0.996:5e-09[&&NHX:Sample_counter=rhiztom1--1||rhiztom2--1||rhiztom3--1:Type_counter=capture--3:besthit_avg=99.43333333333334:besthit_max=100.0:besthit_min=99.1:besthit_std=0.49328828623162596:besthit_sum=298.3:bitscore_avg=217.66666666666666:bitscore_max=258.0:bitscore_min=197.0:bitscore_std=34.93326972004386:bitscore_sum=653.0:capture_class_counter=c__Gammaproteobacteria--3:capture_domain_counter=d__Bacteria--3:capture_family_counter=f__Burkholderiaceae--3:capture_genus_counter=g__Hydrogenophaga--3:capture_order_counter=o__Burkholderiales--3:capture_phylum_counter=p__Proteobacteria--3:capture_species_counter=s__Hydrogenophaga intermedia--2||s__Hydrogenophaga sp011772445--1:evalue_avg=1.2693333333333335e-65:evalue_max=2.98e-65:evalue_min=1.58e-88:evalue_std=1.538239686568167e-65:evalue_sum=3.808e-65:gapopen_avg=0.0:gapopen_max=0.0:gapopen_min=0.0:gapopen_std=0.0:gapopen_sum=0.0:gtdb_class_counter=:gtdb_domain_counter=:gtdb_family_counter=:gtdb_genus_counter=:gtdb_order_counter=:gtdb_phylum_counter=:gtdb_species_counter=:heptad_counter=MCP-40H--3:lbd_counter=:length_avg=132.66666666666666:length_max=164.0:length_min=116.0:length_std=27.15388247255507:length_sum=398.0:mismatch_avg=0.6666666666666666:mismatch_max=1.0:mismatch_min=0.0:mismatch_std=0.5773502691896258:mismatch_sum=2.0:name=N200765:qcovhsp_avg=98.73333333333333:qcovhsp_max=100.0:qcovhsp_min=97.0:qcovhsp_std=1.5534906930308063:qcovhsp_sum=296.2:qend_avg=134.66666666666666:qend_max=169.0:qend_min=116.0:qend_std=29.77135088190211:qend_sum=404.0:qstart_avg=3.0:qstart_max=6.0:qstart_min=1.0:qstart_std=2.6457513110645907:qstart_sum=9.0:ref_name_counter=GB_GCA_011772445.1_protein.faa_WVZN01000044.1_176@PF00015_full_PFAM.553.742--3:scovhsp_avg=70.2:scovhsp_max=86.8:scovhsp_min=61.4:scovhsp_std=14.384714109081209:scovhsp_sum=210.6:send_avg=163.0:send_max=164.0:send_min=161.0:send_std=1.7320508075688772:send_sum=489.0:sstart_avg=31.333333333333332:sstart_max=49.0:sstart_min=1.0:sstart_std=26.38812864401971:sstart_sum=94.0],(95864bfb-4e21-4065-b6e6-ef2dc2cd9d70_3@MCPsignal.37.219:0.00404756[&&NHX:Sample=rhiztom1:Type=capture:besthit=93.9:bitscore=261.0:capture_class=c__Gemmatimonadetes:capture_domain=d__Bacteria:capture_family=f__GWC2-71-9:capture_genus=g__JADJOM01:capture_order=o__Gemmatimonadales:capture_phylum=p__Gemmatimonadota:capture_species=s__JADJOM01 sp016713435:evalue=2.07e-89:gapopen=0.0:heptad=MCP-40H:length=181.0:mismatch=11.0:qcovhsp=99.5:qend=182.0:qstart=2.0:ref_name=GB_GCA_002840835.1_protein.faa_PHCQ01000087.1_10@PF00015_full_PFAM.532.739:scovhsp=87.4:send=181.0:sstart=1.0],fdb109a7-b813-49ba-8904-922ac83940ca_4@MCPsignal.43.217:5e-09[&&NHX:Sample=rhiztom3:Type=capture:besthit=96.0:bitscore=264.0:capture_class=c__Gemmatimonadetes:capture_domain=d__Bacteria:capture_family=f__GWC2-71-9:capture_genus=g__JADJOM01:capture_order=o__Gemmatimonadales:capture_phylum=p__Gemmatimonadota:capture_species=s__JADJOM01 sp016713435:evalue=9.91e-91:gapopen=0.0:heptad=MCP-40H:length=174.0:mismatch=7.0:qcovhsp=100.0:qend=174.0:qstart=1.0:ref_name=RS_GCF_016909585.1_protein.faa_NZ_JAFBFZ010000027.1_2@PF00015_full_PFAM.538.737:scovhsp=87.4:send=174.0:sstart=1.0])0:5e-09[&&NHX:Sample_counter=rhiztom1--1||rhiztom3--1:Type_counter=capture--2:besthit_avg=94.95:besthit_max=96.0:besthit_min=93.9:besthit_std=1.4849242404917458:besthit_sum=189.9:bitscore_avg=262.5:bitscore_max=264.0:bitscore_min=261.0:bitscore_std=2.1213203435596424:bitscore_sum=525.0:capture_class_counter=c__Gemmatimonadetes--2:capture_domain_counter=d__Bacteria--2:capture_family_counter=f__GWC2-71-9--2:capture_genus_counter=g__JADJOM01--2:capture_order_counter=o__Gemmatimonadales--2:capture_phylum_counter=p__Gemmatimonadota--2:capture_species_counter=s__JADJOM01 sp016713435--2:evalue_avg=1.08455e-89:evalue_max=2.07e-89:evalue_min=9.91e-91:evalue_std=1.3936367550405665e-89:evalue_sum=2.1691e-89:gapopen_avg=0.0:gapopen_max=0.0:gapopen_min=0.0:gapopen_std=0.0:gapopen_sum=0.0:gtdb_class_counter=:gtdb_domain_counter=:gtdb_family_counter=:gtdb_genus_counter=:gtdb_order_counter=:gtdb_phylum_counter=:gtdb_species_counter=:heptad_counter=MCP-40H--2:lbd_counter=:length_avg=177.5:length_max=181.0:length_min=174.0:length_std=4.949747468305833:length_sum=355.0:mismatch_avg=9.0:mismatch_max=11.0:mismatch_min=7.0:mismatch_std=2.8284271247461903:mismatch_sum=18.0:name=N200768:qcovhsp_avg=99.75:qcovhsp_max=100.0:qcovhsp_min=99.5:qcovhsp_std=0.3535533905932738:qcovhsp_sum=199.5:qend_avg=178.0:qend_max=182.0:qend_min=174.0:qend_std=5.656854249492381:qend_sum=356.0:qstart_avg=1.5:qstart_max=2.0:qstart_min=1.0:qstart_std=0.7071067811865476:qstart_sum=3.0:ref_name_counter=GB_GCA_002840835.1_protein.faa_PHCQ01000087.1_10@PF00015_full_PFAM.532.739--1||RS_GCF_016909585.1_protein.faa_NZ_JAFBFZ010000027.1_2@PF00015_full_PFAM.538.737--1:scovhsp_avg=87.4:scovhsp_max=87.4:scovhsp_min=87.4:scovhsp_std=0.0:scovhsp_sum=174.8:send_avg=177.5:send_max=181.0:send_min=174.0:send_std=4.949747468305833:send_sum=355.0:sstart_avg=1.0:sstart_max=1.0:sstart_min=1.0:sstart_std=0.0:sstart_sum=2.0])0:5e-09[&&NHX:Sample_counter=rhiztom1--2||rhiztom2--1||rhiztom3--2:Type_counter=capture--5:besthit_avg=97.64000000000001:besthit_max=100.0:besthit_min=93.9:besthit_std=2.5890152568109728:besthit_sum=488.20000000000005:bitscore_avg=235.6:bitscore_max=264.0:bitscore_min=197.0:bitscore_std=34.846807601271024:bitscore_sum=1178.0:capture_class_counter=c__Gammaproteobacteria--3||c__Gemmatimonadetes--2:capture_domain_counter=d__Bacteria--5:capture_family_counter=f__Burkholderiaceae--3||f__GWC2-71-9--2:capture_genus_counter=g__Hydrogenophaga--3||g__JADJOM01--2:capture_order_counter=o__Burkholderiales--3||o__Gemmatimonadales--2:capture_phylum_counter=p__Gemmatimonadota--2||p__Proteobacteria--3:capture_species_counter=s__Hydrogenophaga intermedia--2||s__Hydrogenophaga sp011772445--1||s__JADJOM01 sp016713435--2:evalue_avg=7.616e-66:evalue_max=2.98e-65:evalue_min=9.91e-91:evalue_std=1.2909116158746111e-65:evalue_sum=3.808e-65:gapopen_avg=0.0:gapopen_max=0.0:gapopen_min=0.0:gapopen_std=0.0:gapopen_sum=0.0:gtdb_class_counter=:gtdb_domain_counter=:gtdb_family_counter=:gtdb_genus_counter=:gtdb_order_counter=:gtdb_phylum_counter=:gtdb_species_counter=:heptad_counter=MCP-40H--5:lbd_counter=:length_avg=150.6:length_max=181.0:length_min=116.0:length_std=31.2697937313312:length_sum=753.0:mismatch_avg=4.0:mismatch_max=11.0:mismatch_min=0.0:mismatch_std=4.795831523312719:mismatch_sum=20.0:name=N200769:qcovhsp_avg=99.14:qcovhsp_max=100.0:qcovhsp_min=97.0:qcovhsp_std=1.2441864811996635:qcovhsp_sum=495.7:qend_avg=152.0:qend_max=182.0:qend_min=116.0:qend_std=31.851216617265973:qend_sum=760.0:qstart_avg=2.4:qstart_max=6.0:qstart_min=1.0:qstart_std=2.073644135332772:qstart_sum=12.0:ref_name_counter=GB_GCA_002840835.1_protein.faa_PHCQ01000087.1_10@PF00015_full_PFAM.532.739--1||GB_GCA_011772445.1_protein.faa_WVZN01000044.1_176@PF00015_full_PFAM.553.742--3||RS_GCF_016909585.1_protein.faa_NZ_JAFBFZ010000027.1_2@PF00015_full_PFAM.538.737--1:scovhsp_avg=77.08:scovhsp_max=87.4:scovhsp_min=61.4:scovhsp_std=13.864054241094127:scovhsp_sum=385.4:send_avg=168.8:send_max=181.0:send_min=161.0:send_std=8.408329203831162:send_sum=844.0:sstart_avg=19.2:sstart_max=49.0:sstart_min=1.0:sstart_std=24.983994876720576:sstart_sum=96.0],(e92a0341-cc4b-45f8-ae42-bce54f0e22a1_6@MCPsignal.120.299:0.00410738[&&NHX:Sample=rhiztom1:Type=capture:besthit=93.3:bitscore=251.0:capture_class=c__Gammaproteobacteria:capture_domain=d__Bacteria:capture_family=f__Pseudomonadaceae:capture_genus=g__Pseudomonas_E:capture_order=o__Pseudomonadales:capture_phylum=p__Proteobacteria:capture_species=s__Pseudomonas_E sp903970465:evalue=3.35e-85:gapopen=1.0:heptad=MCP-40H:length=179.0:mismatch=11.0:qcovhsp=99.4:qend=179.0:qstart=2.0:ref_name=GB_GCA_002840835.1_protein.faa_PHCQ01000087.1_10@PF00015_full_PFAM.532.739:scovhsp=86.5:send=179.0:sstart=1.0],0a961f40-3ee8-42ba-9329-89b2f6505d33_4@MCPsignal.551.733:0.0526496[&&NHX:Sample=rhiztom1:Type=capture:besthit=87.2:bitscore=238.0:capture_class=c__Gammaproteobacteria:capture_domain=d__Bacteria:capture_family=f__Chromobacteriaceae:capture_genus=g__Aquitalea:capture_order=o__Burkholderiales:capture_phylum=p__Proteobacteria:capture_species=s__Aquitalea sp003693445:evalue=2.77e-80:gapopen=0.0:heptad=MCP-40H:length=180.0:mismatch=23.0:qcovhsp=98.9:qend=181.0:qstart=2.0:ref_name=GB_GCA_002840835.1_protein.faa_PHCQ01000087.1_10@PF00015_full_PFAM.532.739:scovhsp=87.0:send=180.0:sstart=1.0])0:6e-09[&&NHX:Sample_counter=rhiztom1--2:Type_counter=capture--2:besthit_avg=90.25:besthit_max=93.3:besthit_min=87.2:besthit_std=4.313351365237936:besthit_sum=180.5:bitscore_avg=244.5:bitscore_max=251.0:bitscore_min=238.0:bitscore_std=9.192388155425117:bitscore_sum=489.0:capture_class_counter=c__Gammaproteobacteria--2:capture_domain_counter=d__Bacteria--2:capture_family_counter=f__Chromobacteriaceae--1||f__Pseudomonadaceae--1:capture_genus_counter=g__Aquitalea--1||g__Pseudomonas_E--1:capture_order_counter=o__Burkholderiales--1||o__Pseudomonadales--1:capture_phylum_counter=p__Proteobacteria--2:capture_species_counter=s__Aquitalea sp003693445--1||s__Pseudomonas_E sp903970465--1:evalue_avg=1.38501675e-80:evalue_max=2.77e-80:evalue_min=3.35e-85:evalue_std=1.958662095809567e-80:evalue_sum=2.7700335e-80:gapopen_avg=0.5:gapopen_max=1.0:gapopen_min=0.0:gapopen_std=0.7071067811865476:gapopen_sum=1.0:gtdb_class_counter=:gtdb_domain_counter=:gtdb_family_counter=:gtdb_genus_counter=:gtdb_order_counter=:gtdb_phylum_counter=:gtdb_species_counter=:heptad_counter=MCP-40H--2:lbd_counter=:length_avg=179.5:length_max=180.0:length_min=179.0:length_std=0.7071067811865476:length_sum=359.0:mismatch_avg=17.0:mismatch_max=23.0:mismatch_min=11.0:mismatch_std=8.48528137423857:mismatch_sum=34.0:name=N200772:qcovhsp_avg=99.15:qcovhsp_max=99.4:qcovhsp_min=98.9:qcovhsp_std=0.3535533905932738:qcovhsp_sum=198.3:qend_avg=180.0:qend_max=181.0:qend_min=179.0:qend_std=1.4142135623730951:qend_sum=360.0:qstart_avg=2.0:qstart_max=2.0:qstart_min=2.0:qstart_std=0.0:qstart_sum=4.0:ref_name_counter=GB_GCA_002840835.1_protein.faa_PHCQ01000087.1_10@PF00015_full_PFAM.532.739--2:scovhsp_avg=86.75:scovhsp_max=87.0:scovhsp_min=86.5:scovhsp_std=0.3535533905932738:scovhsp_sum=173.5:send_avg=179.5:send_max=180.0:send_min=179.0:send_std=0.7071067811865476:send_sum=359.0:sstart_avg=1.0:sstart_max=1.0:sstart_min=1.0:sstart_std=0.0:sstart_sum=2.0])0:5e-09[&&NHX:Sample_counter=rhiztom1--4||rhiztom2--1||rhiztom3--2:Type_counter=capture--7:besthit_avg=95.52857142857142:besthit_max=100.0:besthit_min=87.2:besthit_std=4.535678665026982:besthit_sum=668.6999999999999:bitscore_avg=238.14285714285714:bitscore_max=264.0:bitscore_min=197.0:bitscore_std=29.025440401072135:bitscore_sum=1667.0:capture_class_counter=c__Gammaproteobacteria--5||c__Gemmatimonadetes--2:capture_domain_counter=d__Bacteria--7:capture_family_counter=f__Burkholderiaceae--3||f__Chromobacteriaceae--1||f__GWC2-71-9--2||f__Pseudomonadaceae--1:capture_genus_counter=g__Aquitalea--1||g__Hydrogenophaga--3||g__JADJOM01--2||g__Pseudomonas_E--1:capture_order_counter=o__Burkholderiales--4||o__Gemmatimonadales--2||o__Pseudomonadales--1:capture_phylum_counter=p__Gemmatimonadota--2||p__Proteobacteria--5:capture_species_counter=s__Aquitalea sp003693445--1||s__Hydrogenophaga intermedia--2||s__Hydrogenophaga sp011772445--1||s__JADJOM01 sp016713435--2||s__Pseudomonas_E sp903970465--1:evalue_avg=5.440000000000004e-66:evalue_max=2.98e-65:evalue_min=9.91e-91:evalue_std=1.1176188974780264e-65:evalue_sum=3.808000000000003e-65:gapopen_avg=0.14285714285714285:gapopen_max=1.0:gapopen_min=0.0:gapopen_std=0.3779644730092273:gapopen_sum=1.0:gtdb_class_counter=:gtdb_domain_counter=:gtdb_family_counter=:gtdb_genus_counter=:gtdb_order_counter=:gtdb_phylum_counter=:gtdb_species_counter=:heptad_counter=MCP-40H--7:lbd_counter=:length_avg=158.85714285714286:length_max=181.0:length_min=116.0:length_std=29.16863938906859:length_sum=1112.0:mismatch_avg=7.714285714285714:mismatch_max=23.0:mismatch_min=0.0:mismatch_std=8.22018421760903:mismatch_sum=54.0:name=N200773:qcovhsp_avg=99.14285714285714:qcovhsp_max=100.0:qcovhsp_min=97.0:qcovhsp_std=1.0260882724488878:qcovhsp_sum=694.0:qend_avg=160.0:qend_max=182.0:qend_min=116.0:qend_std=29.382534494718684:qend_sum=1120.0:qstart_avg=2.2857142857142856:qstart_max=6.0:qstart_min=1.0:qstart_std=1.704336206492693:qstart_sum=16.0:ref_name_counter=GB_GCA_002840835.1_protein.faa_PHCQ01000087.1_10@PF00015_full_PFAM.532.739--3||GB_GCA_011772445.1_protein.faa_WVZN01000044.1_176@PF00015_full_PFAM.553.742--3||RS_GCF_016909585.1_protein.faa_NZ_JAFBFZ010000027.1_2@PF00015_full_PFAM.538.737--1:scovhsp_avg=79.84285714285714:scovhsp_max=87.4:scovhsp_min=61.4:scovhsp_std=12.264835525851561:scovhsp_sum=558.9:send_avg=171.85714285714286:send_max=181.0:send_min=161.0:send_std=8.629958891917763:send_sum=1203.0:sstart_avg=14.0:sstart_max=49.0:sstart_min=1.0:sstart_std=22.24859546128699:sstart_sum=98.0],89cc1b93-031e-42b1-95c1-cca27ef0b495_3@MCPsignal.132.278:5e-09[&&NHX:Sample=rhiztom1:Type=capture:besthit=97.2:bitscore=205.0:capture_class=c__Gammaproteobacteria:capture_domain=d__Bacteria:capture_family=f__Burkholderiaceae:capture_genus=g__Hydrogenophaga:capture_order=o__Burkholderiales:capture_phylum=p__Proteobacteria:capture_species=s__Hydrogenophaga borbori:evalue=7.25e-68:gapopen=0.0:heptad=MCP-40H:length=143.0:mismatch=4.0:qcovhsp=97.9:qend=146.0:qstart=4.0:ref_name=RS_GCF_002127215.1_protein.faa_NZ_NFUT01000003.1_110@PF00015_full_PFAM.535.739:scovhsp=70.1:send=143.0:sstart=1.0])0:5e-09[&&NHX:Sample_counter=rhiztom1--5||rhiztom2--1||rhiztom3--2:Type_counter=capture--8:besthit_avg=95.73750000000001:besthit_max=100.0:besthit_min=87.2:besthit_std=4.240598845850497:besthit_sum=765.9000000000001:bitscore_avg=234.0:bitscore_max=264.0:bitscore_min=197.0:bitscore_std=29.31601220201294:bitscore_sum=1872.0:capture_class_counter=c__Gammaproteobacteria--6||c__Gemmatimonadetes--2:capture_domain_counter=d__Bacteria--8:capture_family_counter=f__Burkholderiaceae--4||f__Chromobacteriaceae--1||f__GWC2-71-9--2||f__Pseudomonadaceae--1:capture_genus_counter=g__Aquitalea--1||g__Hydrogenophaga--4||g__JADJOM01--2||g__Pseudomonas_E--1:capture_order_counter=o__Burkholderiales--5||o__Gemmatimonadales--2||o__Pseudomonadales--1:capture_phylum_counter=p__Gemmatimonadota--2||p__Proteobacteria--6:capture_species_counter=s__Aquitalea sp003693445--1||s__Hydrogenophaga borbori--1||s__Hydrogenophaga intermedia--2||s__Hydrogenophaga sp011772445--1||s__JADJOM01 sp016713435--2||s__Pseudomonas_E sp903970465--1:evalue_avg=4.769062500000004e-66:evalue_max=2.98e-65:evalue_min=9.91e-91:evalue_std=1.0519722967690938e-65:evalue_sum=3.815250000000003e-65:gapopen_avg=0.125:gapopen_max=1.0:gapopen_min=0.0:gapopen_std=0.3535533905932738:gapopen_sum=1.0:gtdb_class_counter=:gtdb_domain_counter=:gtdb_family_counter=:gtdb_genus_counter=:gtdb_order_counter=:gtdb_phylum_counter=:gtdb_species_counter=:heptad_counter=MCP-40H--8:lbd_counter=:length_avg=156.875:length_max=181.0:length_min=116.0:length_std=27.580725671588638:length_sum=1255.0:mismatch_avg=7.25:mismatch_max=23.0:mismatch_min=0.0:mismatch_std=7.72287881187172:mismatch_sum=58.0:name=N200775:qcovhsp_avg=98.98750000000001:qcovhsp_max=100.0:qcovhsp_min=97.0:qcovhsp_std=1.0466784197095653:qcovhsp_sum=791.9000000000001:qend_avg=158.25:qend_max=182.0:qend_min=116.0:qend_std=27.649593125396983:qend_sum=1266.0:qstart_avg=2.5:qstart_max=6.0:qstart_min=1.0:qstart_std=1.6903085094570331:qstart_sum=20.0:ref_name_counter=GB_GCA_002840835.1_protein.faa_PHCQ01000087.1_10@PF00015_full_PFAM.532.739--3||GB_GCA_011772445.1_protein.faa_WVZN01000044.1_176@PF00015_full_PFAM.553.742--3||RS_GCF_002127215.1_protein.faa_NZ_NFUT01000003.1_110@PF00015_full_PFAM.535.739--1||RS_GCF_016909585.1_protein.faa_NZ_JAFBFZ010000027.1_2@PF00015_full_PFAM.538.737--1:scovhsp_avg=78.625:scovhsp_max=87.4:scovhsp_min=61.4:scovhsp_std=11.86600787363395:scovhsp_sum=629.0:send_avg=168.25:send_max=181.0:send_min=143.0:send_std=12.958725686909629:send_sum=1346.0:sstart_avg=12.375:sstart_max=49.0:sstart_min=1.0:sstart_std=21.10475572674828:sstart_sum=99.0])0.863:5e-09[&&NHX:Sample_counter=rhiztom1--12||rhiztom2--1||rhiztom3--3:Type_counter=capture--16:besthit_avg=97.26875:besthit_max=100.0:besthit_min=87.2:besthit_std=3.437968149939728:besthit_sum=1556.3:bitscore_avg=225.9375:bitscore_max=264.0:bitscore_min=173.0:bitscore_std=27.319025726893457:bitscore_sum=3615.0:capture_class_counter=c__Alphaproteobacteria--1||c__Desulfuromonadia--1||c__Gammaproteobacteria--8||c__Gemmatimonadetes--6:capture_domain_counter=d__Bacteria--16:capture_family_counter=f__Burkholderiaceae--6||f__Chromobacteriaceae--1||f__GWC2-71-9--6||f__Pseudomonadaceae--1||f__Pseudopelobacteraceae--1||f__Xanthobacteraceae--1:capture_genus_counter=g__Aquitalea--1||g__Hydrogenophaga--5||g__JACRCG01--1||g__JADJOM01--6||g__PALSA-894--1||g__Pseudoduganella--1||g__Pseudomonas_E--1:capture_order_counter=o__Burkholderiales--7||o__Gemmatimonadales--6||o__Geobacterales--1||o__Pseudomonadales--1||o__Rhizobiales--1:capture_phylum_counter=p__Desulfobacterota--1||p__Gemmatimonadota--6||p__Proteobacteria--9:capture_species_counter=s__Aquitalea sp003693445--1||s__Hydrogenophaga borbori--1||s__Hydrogenophaga intermedia--3||s__Hydrogenophaga sp011772445--1||s__JACRCG01 sp014380135--1||s__JADJOM01 sp016713435--6||s__PALSA-894 sp003140315--1||s__Pseudoduganella sp900113115--1||s__Pseudomonas_E sp903970465--1:evalue_avg=1.981250004916669e-57:evalue_max=3.17e-56:evalue_min=9.91e-91:evalue_std=7.924999998688888e-57:evalue_sum=3.1700000078666703e-56:gapopen_avg=0.125:gapopen_max=1.0:gapopen_min=0.0:gapopen_std=0.3415650255319866:gapopen_sum=2.0:gtdb_class_counter=:gtdb_domain_counter=:gtdb_family_counter=:gtdb_genus_counter=:gtdb_order_counter=:gtdb_phylum_counter=:gtdb_species_counter=:heptad_counter=MCP-40H--16:lbd_counter=:length_avg=148.0625:length_max=181.0:length_min=102.0:length_std=26.026829106391993:length_sum=2369.0:mismatch_avg=4.5:mismatch_max=23.0:mismatch_min=0.0:mismatch_std=6.207522318391883:mismatch_sum=72.0:name=N200776:qcovhsp_avg=99.1375:qcovhsp_max=100.0:qcovhsp_min=96.8:qcovhsp_std=1.0935416468216164:qcovhsp_sum=1586.2:qend_avg=149.125:qend_max=182.0:qend_min=102.0:qend_std=26.249761903682096:qend_sum=2386.0:qstart_avg=2.1875:qstart_max=6.0:qstart_min=1.0:qstart_std=1.6418993066973788:qstart_sum=35.0:ref_name_counter=GB_GCA_002840835.1_protein.faa_PHCQ01000087.1_10@PF00015_full_PFAM.532.739--3||GB_GCA_011772445.1_protein.faa_WVZN01000044.1_176@PF00015_full_PFAM.553.742--10||RS_GCF_002127215.1_protein.faa_NZ_NFUT01000003.1_110@PF00015_full_PFAM.535.739--2||RS_GCF_016909585.1_protein.faa_NZ_JAFBFZ010000027.1_2@PF00015_full_PFAM.538.737--1:scovhsp_avg=75.75:scovhsp_max=87.4:scovhsp_min=54.0:scovhsp_std=11.541923583181447:scovhsp_sum=1212.0:send_avg=165.0:send_max=181.0:send_min=143.0:send_std=9.83192080250175:send_sum=2640.0:sstart_avg=17.9375:sstart_max=54.0:sstart_min=1.0:sstart_std=21.2868308272196:sstart_sum=287.0])0.366:5e-09[&&NHX:Sample_counter=rhiztom1--18||rhiztom2--1||rhiztom3--8:Type_counter=capture--27:besthit_avg=96.32222222222221:besthit_max=100.0:besthit_min=87.2:besthit_std=3.001965168318059:besthit_sum=2600.7:bitscore_avg=239.4814814814815:bitscore_max=264.0:bitscore_min=173.0:bitscore_std=26.86343006103045:bitscore_sum=6466.0:capture_class_counter=c__Alphaproteobacteria--1||c__Desulfuromonadia--1||c__Gammaproteobacteria--11||c__Gemmatimonadetes--13||c__UBA6191--1:capture_domain_counter=d__Bacteria--27:capture_family_counter=f__Burkholderiaceae--9||f__Chromobacteriaceae--1||f__GWC2-71-9--13||f__JACPRK01--1||f__Pseudomonadaceae--1||f__Pseudopelobacteraceae--1||f__Xanthobacteraceae--1:capture_genus_counter=g__Aquitalea--1||g__Hydrogenophaga--8||g__JACPRK01--1||g__JACRCG01--1||g__JADJOM01--13||g__PALSA-894--1||g__Pseudoduganella--1||g__Pseudomonas_E--1:capture_order_counter=o__Burkholderiales--10||o__Gemmatimonadales--13||o__Geobacterales--1||o__JACPRK01--1||o__Pseudomonadales--1||o__Rhizobiales--1:capture_phylum_counter=p__Desulfobacterota--1||p__Gemmatimonadota--13||p__Proteobacteria--12||p__UBP17--1:capture_species_counter=s__Aquitalea sp003693445--1||s__Hydrogenophaga borbori--4||s__Hydrogenophaga intermedia--3||s__Hydrogenophaga sp011772445--1||s__JACPRK01 sp016199905--1||s__JACRCG01 sp014380135--1||s__JADJOM01 sp016713435--13||s__PALSA-894 sp003140315--1||s__Pseudoduganella sp900113115--1||s__Pseudomonas_E sp903970465--1:evalue_avg=1.1740740769876557e-57:evalue_max=3.17e-56:evalue_min=9.91e-91:evalue_std=6.100667843854759e-57:evalue_sum=3.1700000078666703e-56:gapopen_avg=0.07407407407407407:gapopen_max=1.0:gapopen_min=0.0:gapopen_std=0.2668802563418119:gapopen_sum=2.0:gtdb_class_counter=:gtdb_domain_counter=:gtdb_family_counter=:gtdb_genus_counter=:gtdb_order_counter=:gtdb_phylum_counter=:gtdb_species_counter=:heptad_counter=MCP-40H--27:lbd_counter=:length_avg=160.55555555555554:length_max=181.0:length_min=102.0:length_std=25.463901044621117:length_sum=4335.0:mismatch_avg=6.407407407407407:mismatch_max=23.0:mismatch_min=0.0:mismatch_std=5.527965679922819:mismatch_sum=173.0:name=N200777:qcovhsp_avg=99.3037037037037:qcovhsp_max=100.0:qcovhsp_min=96.8:qcovhsp_std=0.8604477731799706:qcovhsp_sum=2681.2:qend_avg=161.55555555555554:qend_max=182.0:qend_min=102.0:qend_std=25.58445040574651:qend_sum=4362.0:qstart_avg=2.074074074074074:qstart_max=6.0:qstart_min=1.0:qstart_std=1.268734254951213:qstart_sum=56.0:ref_name_counter=GB_GCA_002840835.1_protein.faa_PHCQ01000087.1_10@PF00015_full_PFAM.532.739--13||GB_GCA_011772445.1_protein.faa_WVZN01000044.1_176@PF00015_full_PFAM.553.742--11||RS_GCF_002127215.1_protein.faa_NZ_NFUT01000003.1_110@PF00015_full_PFAM.535.739--2||RS_GCF_016909585.1_protein.faa_NZ_JAFBFZ010000027.1_2@PF00015_full_PFAM.538.737--1:scovhsp_avg=80.31481481481484:scovhsp_max=87.4:scovhsp_min=54.0:scovhsp_std=10.448433953457911:scovhsp_sum=2168.5000000000005:send_avg=170.88888888888889:send_max=181.0:send_min=143.0:send_std=10.874576325375175:send_sum=4614.0:sstart_avg=11.333333333333334:sstart_max=54.0:sstart_min=1.0:sstart_std=18.153194251658892:sstart_sum=306.0])0:5e-09[&&NHX:Sample_counter=rhiztom1--25||rhiztom2--1||rhiztom3--9:Type_counter=capture--35:besthit_avg=95.96:besthit_max=100.0:besthit_min=85.1:besthit_std=3.659974284705547:besthit_sum=3358.6:bitscore_avg=230.57142857142858:bitscore_max=264.0:bitscore_min=168.0:bitscore_std=31.64070880655983:bitscore_sum=8070.0:capture_class_counter=c__Alphaproteobacteria--1||c__Desulfuromonadia--1||c__Gammaproteobacteria--18||c__Gemmatimonadetes--14||c__UBA6191--1:capture_domain_counter=d__Bacteria--35:capture_family_counter=f__Burkholderiaceae--16||f__Chromobacteriaceae--1||f__GWC2-71-9--14||f__JACPRK01--1||f__Pseudomonadaceae--1||f__Pseudopelobacteraceae--1||f__Xanthobacteraceae--1:capture_genus_counter=g__Aquitalea--1||g__Hydrogenophaga--11||g__JACPRK01--1||g__JACRCG01--1||g__JADJOM01--14||g__Janthinobacterium--1||g__PALSA-894--1||g__Pseudoduganella--4||g__Pseudomonas_E--1:capture_order_counter=o__Burkholderiales--17||o__Gemmatimonadales--14||o__Geobacterales--1||o__JACPRK01--1||o__Pseudomonadales--1||o__Rhizobiales--1:capture_phylum_counter=p__Desulfobacterota--1||p__Gemmatimonadota--14||p__Proteobacteria--19||p__UBP17--1:capture_species_counter=s__Aquitalea sp003693445--1||s__Hydrogenophaga borbori--4||s__Hydrogenophaga intermedia--6||s__Hydrogenophaga sp011772445--1||s__JACPRK01 sp016199905--1||s__JACRCG01 sp014380135--1||s__JADJOM01 sp016713435--14||s__Janthinobacterium sp002250505--1||s__PALSA-894 sp003140315--1||s__Pseudoduganella sp001427305--1||s__Pseudoduganella sp900113115--3||s__Pseudomonas_E sp903970465--1:evalue_avg=1.0178022867732478e-55:evalue_max=3.53e-54:evalue_min=9.91e-91:evalue_std=5.965423099345019e-55:evalue_sum=3.5623080037063675e-54:gapopen_avg=0.11428571428571428:gapopen_max=1.0:gapopen_min=0.0:gapopen_std=0.3228028510906757:gapopen_sum=4.0:gtdb_class_counter=:gtdb_domain_counter=:gtdb_family_counter=:gtdb_genus_counter=:gtdb_order_counter=:gtdb_phylum_counter=:gtdb_species_counter=:heptad_counter=MCP-40H--35:lbd_counter=:length_avg=152.6:length_max=181.0:length_min=102.0:length_std=28.976867041304033:length_sum=5341.0:mismatch_avg=6.628571428571429:mismatch_max=23.0:mismatch_min=0.0:mismatch_std=6.4126974882361525:mismatch_sum=232.0:name=N200778:qcovhsp_avg=99.44571428571429:qcovhsp_max=100.0:qcovhsp_min=96.8:qcovhsp_std=0.8034275314671057:qcovhsp_sum=3480.6:qend_avg=153.37142857142857:qend_max=182.0:qend_min=102.0:qend_std=29.34589430576349:qend_sum=5368.0:qstart_avg=1.8571428571428572:qstart_max=6.0:qstart_min=1.0:qstart_std=1.1917080461366747:qstart_sum=65.0:ref_name_counter=GB_GCA_002840835.1_protein.faa_PHCQ01000087.1_10@PF00015_full_PFAM.532.739--13||GB_GCA_011772445.1_protein.faa_WVZN01000044.1_176@PF00015_full_PFAM.553.742--17||GB_GCA_013693755.1_protein.faa_CP059256.1_675@PF00015_full_PFAM.562.751--1||RS_GCF_002127215.1_protein.faa_NZ_NFUT01000003.1_110@PF00015_full_PFAM.535.739--2||RS_GCF_016909585.1_protein.faa_NZ_JAFBFZ010000027.1_2@PF00015_full_PFAM.538.737--2:scovhsp_avg=77.01428571428573:scovhsp_max=87.4:scovhsp_min=54.0:scovhsp_std=12.24368127208631:scovhsp_sum=2695.5000000000005:send_avg=169.6:send_max=181.0:send_min=143.0:send_std=9.938635247770959:send_sum=5936.0:sstart_avg=18.02857142857143:sstart_max=58.0:sstart_min=1.0:sstart_std=22.51337604270706:sstart_sum=631.0],f6bcb631-ccc8-4c9d-a955-1314e98a3566_1@MCPsignal.51.215:5e-09[&&NHX:Sample=rhiztom1:Type=capture:besthit=96.3:bitscore=233.0:capture_class=c__Gemmatimonadetes:capture_domain=d__Bacteria:capture_family=f__GWC2-71-9:capture_genus=g__JADJOM01:capture_order=o__Gemmatimonadales:capture_phylum=p__Gemmatimonadota:capture_species=s__JADJOM01 sp016713435:evalue=1.67e-78:gapopen=0.0:heptad=MCP-40H:length=161.0:mismatch=6.0:qcovhsp=98.2:qend=164.0:qstart=4.0:ref_name=RS_GCF_002127215.1_protein.faa_NZ_NFUT01000003.1_110@PF00015_full_PFAM.535.739:scovhsp=78.9:send=161.0:sstart=1.0])0.776:5e-09[&&NHX:Sample_counter=rhiztom1--26||rhiztom2--1||rhiztom3--9:Type_counter=capture--36:besthit_avg=95.96944444444445:besthit_max=100.0:besthit_min=85.1:besthit_std=3.6077550949859147:besthit_sum=3454.9:bitscore_avg=230.63888888888889:bitscore_max=264.0:bitscore_min=168.0:bitscore_std=31.188049705687664:bitscore_sum=8303.0:capture_class_counter=c__Alphaproteobacteria--1||c__Desulfuromonadia--1||c__Gammaproteobacteria--18||c__Gemmatimonadetes--15||c__UBA6191--1:capture_domain_counter=d__Bacteria--36:capture_family_counter=f__Burkholderiaceae--16||f__Chromobacteriaceae--1||f__GWC2-71-9--15||f__JACPRK01--1||f__Pseudomonadaceae--1||f__Pseudopelobacteraceae--1||f__Xanthobacteraceae--1:capture_genus_counter=g__Aquitalea--1||g__Hydrogenophaga--11||g__JACPRK01--1||g__JACRCG01--1||g__JADJOM01--15||g__Janthinobacterium--1||g__PALSA-894--1||g__Pseudoduganella--4||g__Pseudomonas_E--1:capture_order_counter=o__Burkholderiales--17||o__Gemmatimonadales--15||o__Geobacterales--1||o__JACPRK01--1||o__Pseudomonadales--1||o__Rhizobiales--1:capture_phylum_counter=p__Desulfobacterota--1||p__Gemmatimonadota--15||p__Proteobacteria--19||p__UBP17--1:capture_species_counter=s__Aquitalea sp003693445--1||s__Hydrogenophaga borbori--4||s__Hydrogenophaga intermedia--6||s__Hydrogenophaga sp011772445--1||s__JACPRK01 sp016199905--1||s__JACRCG01 sp014380135--1||s__JADJOM01 sp016713435--15||s__Janthinobacterium sp002250505--1||s__PALSA-894 sp003140315--1||s__Pseudoduganella sp001427305--1||s__Pseudoduganella sp900113115--3||s__Pseudomonas_E sp903970465--1:evalue_avg=9.895300010295464e-56:evalue_max=3.53e-54:evalue_min=9.91e-91:evalue_std=5.882031766418931e-55:evalue_sum=3.5623080037063675e-54:gapopen_avg=0.1111111111111111:gapopen_max=1.0:gapopen_min=0.0:gapopen_std=0.3187276291558383:gapopen_sum=4.0:gtdb_class_counter=:gtdb_domain_counter=:gtdb_family_counter=:gtdb_genus_counter=:gtdb_order_counter=:gtdb_phylum_counter=:gtdb_species_counter=:heptad_counter=MCP-40H--36:lbd_counter=:length_avg=152.83333333333334:length_max=181.0:length_min=102.0:length_std=28.59420520714943:length_sum=5502.0:mismatch_avg=6.611111111111111:mismatch_max=23.0:mismatch_min=0.0:mismatch_std=6.32129181091414:mismatch_sum=238.0:name=N200780:qcovhsp_avg=99.41111111111111:qcovhsp_max=100.0:qcovhsp_min=96.8:qcovhsp_std=0.8186322313216903:qcovhsp_sum=3578.8:qend_avg=153.66666666666666:qend_max=182.0:qend_min=102.0:qend_std=28.977824033461964:qend_sum=5532.0:qstart_avg=1.9166666666666667:qstart_max=6.0:qstart_min=1.0:qstart_std=1.2276574673510754:qstart_sum=69.0:ref_name_counter=GB_GCA_002840835.1_protein.faa_PHCQ01000087.1_10@PF00015_full_PFAM.532.739--13||GB_GCA_011772445.1_protein.faa_WVZN01000044.1_176@PF00015_full_PFAM.553.742--17||GB_GCA_013693755.1_protein.faa_CP059256.1_675@PF00015_full_PFAM.562.751--1||RS_GCF_002127215.1_protein.faa_NZ_NFUT01000003.1_110@PF00015_full_PFAM.535.739--3||RS_GCF_016909585.1_protein.faa_NZ_JAFBFZ010000027.1_2@PF00015_full_PFAM.538.737--2:scovhsp_avg=77.06666666666666:scovhsp_max=87.4:scovhsp_min=54.0:scovhsp_std=12.071595941358733:scovhsp_sum=2774.4:send_avg=169.36111111111111:send_max=181.0:send_min=143.0:send_std=9.8999358663948:send_sum=6097.0:sstart_avg=17.555555555555557:sstart_max=58.0:sstart_min=1.0:sstart_std=22.370189914826312:sstart_sum=632.0])0.997:5e-09[&&NHX:Sample_counter=rhiztom1--30||rhiztom2--2||rhiztom3--11:Type_counter=capture--43:besthit_avg=95.87209302325581:besthit_max=100.0:besthit_min=85.1:besthit_std=3.7494968285532817:besthit_sum=4122.5:bitscore_avg=232.8372093023256:bitscore_max=268.0:bitscore_min=168.0:bitscore_std=32.41834447798414:bitscore_sum=10012.0:capture_class_counter=c__Alphaproteobacteria--1||c__Desulfuromonadia--1||c__Gammaproteobacteria--24||c__Gemmatimonadetes--16||c__UBA6191--1:capture_domain_counter=d__Bacteria--43:capture_family_counter=f__Burkholderiaceae--21||f__Chromobacteriaceae--1||f__GWC2-71-9--16||f__Gallionellaceae--1||f__JACPRK01--1||f__Pseudomonadaceae--1||f__Pseudopelobacteraceae--1||f__Xanthobacteraceae--1:capture_genus_counter=g__Aquitalea--1||g__Gallionella--1||g__Hydrogenophaga--16||g__JACPRK01--1||g__JACRCG01--1||g__JADJOM01--16||g__Janthinobacterium--1||g__PALSA-894--1||g__Pseudoduganella--4||g__Pseudomonas_E--1:capture_order_counter=o__Burkholderiales--23||o__Gemmatimonadales--16||o__Geobacterales--1||o__JACPRK01--1||o__Pseudomonadales--1||o__Rhizobiales--1:capture_phylum_counter=p__Desulfobacterota--1||p__Gemmatimonadota--16||p__Proteobacteria--25||p__UBP17--1:capture_species_counter=s__Aquitalea sp003693445--1||s__Gallionella sp016218415--1||s__Hydrogenophaga borbori--5||s__Hydrogenophaga intermedia--9||s__Hydrogenophaga sp011772445--2||s__JACPRK01 sp016199905--1||s__JACRCG01 sp014380135--1||s__JADJOM01 sp016713435--16||s__Janthinobacterium sp002250505--1||s__PALSA-894 sp003140315--1||s__Pseudoduganella sp001427305--1||s__Pseudoduganella sp900113115--3||s__Pseudomonas_E sp903970465--1:evalue_avg=9.010018613270622e-56:evalue_max=3.53e-54:evalue_min=3.93e-92:evalue_std=5.391830987573574e-55:evalue_sum=3.8743080037063675e-54:gapopen_avg=0.09302325581395349:gapopen_max=1.0:gapopen_min=0.0:gapopen_std=0.293902598732179:gapopen_sum=4.0:gtdb_class_counter=:gtdb_domain_counter=:gtdb_family_counter=:gtdb_genus_counter=:gtdb_order_counter=:gtdb_phylum_counter=:gtdb_species_counter=:heptad_counter=MCP-40H--43:lbd_counter=:length_avg=153.97674418604652:length_max=182.0:length_min=98.0:length_std=29.303411447826686:length_sum=6621.0:mismatch_avg=6.8604651162790695:mismatch_max=27.0:mismatch_min=0.0:mismatch_std=6.671122541895947:mismatch_sum=295.0:name=N200781:qcovhsp_avg=99.39767441860467:qcovhsp_max=100.0:qcovhsp_min=96.8:qcovhsp_std=0.7911680250451353:qcovhsp_sum=4274.1:qend_avg=154.8372093023256:qend_max=183.0:qend_min=98.0:qend_std=29.688004818812196:qend_sum=6658.0:qstart_avg=1.930232558139535:qstart_max=6.0:qstart_min=1.0:qstart_std=1.1831223588697772:qstart_sum=83.0:ref_name_counter=GB_GCA_002840835.1_protein.faa_PHCQ01000087.1_10@PF00015_full_PFAM.532.739--17||GB_GCA_011772445.1_protein.faa_WVZN01000044.1_176@PF00015_full_PFAM.553.742--17||GB_GCA_013693755.1_protein.faa_CP059256.1_675@PF00015_full_PFAM.562.751--1||RS_GCF_002127215.1_protein.faa_NZ_NFUT01000003.1_110@PF00015_full_PFAM.535.739--3||RS_GCF_003417535.1_protein.faa_NZ_QVLS01000007.1_19@PF00015_full_PFAM.553.742--2||RS_GCF_004364775.1_protein.faa_NZ_SOAL01000003.1_16@PF00015_full_PFAM.535.746--1||RS_GCF_016909585.1_protein.faa_NZ_JAFBFZ010000027.1_2@PF00015_full_PFAM.538.737--2:scovhsp_avg=77.29069767441861:scovhsp_max=87.4:scovhsp_min=51.9:scovhsp_std=12.263259373186319:scovhsp_sum=3323.5000000000005:send_avg=170.37209302325581:send_max=185.0:send_min=143.0:send_std=9.976217566970039:send_sum=7326.0:sstart_avg=17.41860465116279:sstart_max=64.0:sstart_min=1.0:sstart_std=22.60344743843033:sstart_sum=749.0])0.608:0.00341917[&&NHX:Sample_counter=rhiztom1--30||rhiztom2--2||rhiztom3--11:Type_counter=GTDB--2||capture--43:besthit_avg=95.87209302325581:besthit_max=100.0:besthit_min=85.1:besthit_std=3.7494968285532817:besthit_sum=4122.5:bitscore_avg=232.8372093023256:bitscore_max=268.0:bitscore_min=168.0:bitscore_std=32.41834447798414:bitscore_sum=10012.0:capture_class_counter=c__Alphaproteobacteria--1||c__Desulfuromonadia--1||c__Gammaproteobacteria--24||c__Gemmatimonadetes--16||c__UBA6191--1:capture_domain_counter=d__Bacteria--43:capture_family_counter=f__Burkholderiaceae--21||f__Chromobacteriaceae--1||f__GWC2-71-9--16||f__Gallionellaceae--1||f__JACPRK01--1||f__Pseudomonadaceae--1||f__Pseudopelobacteraceae--1||f__Xanthobacteraceae--1:capture_genus_counter=g__Aquitalea--1||g__Gallionella--1||g__Hydrogenophaga--16||g__JACPRK01--1||g__JACRCG01--1||g__JADJOM01--16||g__Janthinobacterium--1||g__PALSA-894--1||g__Pseudoduganella--4||g__Pseudomonas_E--1:capture_order_counter=o__Burkholderiales--23||o__Gemmatimonadales--16||o__Geobacterales--1||o__JACPRK01--1||o__Pseudomonadales--1||o__Rhizobiales--1:capture_phylum_counter=p__Desulfobacterota--1||p__Gemmatimonadota--16||p__Proteobacteria--25||p__UBP17--1:capture_species_counter=s__Aquitalea sp003693445--1||s__Gallionella sp016218415--1||s__Hydrogenophaga borbori--5||s__Hydrogenophaga intermedia--9||s__Hydrogenophaga sp011772445--2||s__JACPRK01 sp016199905--1||s__JACRCG01 sp014380135--1||s__JADJOM01 sp016713435--16||s__Janthinobacterium sp002250505--1||s__PALSA-894 sp003140315--1||s__Pseudoduganella sp001427305--1||s__Pseudoduganella sp900113115--3||s__Pseudomonas_E sp903970465--1:evalue_avg=9.010018613270622e-56:evalue_max=3.53e-54:evalue_min=3.93e-92:evalue_std=5.391830987573574e-55:evalue_sum=3.8743080037063675e-54:gapopen_avg=0.09302325581395349:gapopen_max=1.0:gapopen_min=0.0:gapopen_std=0.293902598732179:gapopen_sum=4.0:gtdb_class_counter=c__Gammaproteobacteria--2:gtdb_domain_counter=d__Bacteria--2:gtdb_family_counter=f__Burkholderiaceae--2:gtdb_genus_counter=g__Hydrogenophaga--2:gtdb_order_counter=o__Burkholderiales--2:gtdb_phylum_counter=p__Proteobacteria--2:gtdb_species_counter=s__Hydrogenophaga intermedia--1||s__Hydrogenophaga sp011772445--1:heptad_counter=MCP-40H--45:lbd_counter=:lca_tree=g__Hydrogenophaga:length_avg=153.97674418604652:length_max=182.0:length_min=98.0:length_std=29.303411447826686:length_sum=6621.0:mismatch_avg=6.8604651162790695:mismatch_max=27.0:mismatch_min=0.0:mismatch_std=6.671122541895947:mismatch_sum=295.0:name=N200782:qcovhsp_avg=99.39767441860467:qcovhsp_max=100.0:qcovhsp_min=96.8:qcovhsp_std=0.7911680250451353:qcovhsp_sum=4274.1:qend_avg=154.8372093023256:qend_max=183.0:qend_min=98.0:qend_std=29.688004818812196:qend_sum=6658.0:qstart_avg=1.930232558139535:qstart_max=6.0:qstart_min=1.0:qstart_std=1.1831223588697772:qstart_sum=83.0:ref_name_counter=GB_GCA_002840835.1_protein.faa_PHCQ01000087.1_10@PF00015_full_PFAM.532.739--17||GB_GCA_011772445.1_protein.faa_WVZN01000044.1_176@PF00015_full_PFAM.553.742--17||GB_GCA_013693755.1_protein.faa_CP059256.1_675@PF00015_full_PFAM.562.751--1||RS_GCF_002127215.1_protein.faa_NZ_NFUT01000003.1_110@PF00015_full_PFAM.535.739--3||RS_GCF_003417535.1_protein.faa_NZ_QVLS01000007.1_19@PF00015_full_PFAM.553.742--2||RS_GCF_004364775.1_protein.faa_NZ_SOAL01000003.1_16@PF00015_full_PFAM.535.746--1||RS_GCF_016909585.1_protein.faa_NZ_JAFBFZ010000027.1_2@PF00015_full_PFAM.538.737--2:scovhsp_avg=77.29069767441861:scovhsp_max=87.4:scovhsp_min=51.9:scovhsp_std=12.263259373186319:scovhsp_sum=3323.5000000000005:send_avg=170.37209302325581:send_max=185.0:send_min=143.0:send_std=9.976217566970039:send_sum=7326.0:sstart_avg=17.41860465116279:sstart_max=64.0:sstart_min=1.0:sstart_std=22.60344743843033:sstart_sum=749.0],555e95f2-61fc-48f2-ac44-13d1e701e084_4@MCPsignal.268.432:5e-09[&&NHX:Sample=rhiztom1:Type=capture:besthit=95.0:bitscore=228.0:capture_class=c__Gammaproteobacteria:capture_domain=d__Bacteria:capture_family=f__Burkholderiaceae:capture_genus=g__Hydrogenophaga:capture_order=o__Burkholderiales:capture_phylum=p__Proteobacteria:capture_species=s__Hydrogenophaga borbori:evalue=2.25e-76:gapopen=0.0:heptad=MCP-40H:length=160.0:mismatch=8.0:qcovhsp=97.6:qend=164.0:qstart=5.0:ref_name=RS_GCF_002127215.1_protein.faa_NZ_NFUT01000003.1_110@PF00015_full_PFAM.535.739:scovhsp=78.4:send=160.0:sstart=1.0])0:1.8e-08[&&NHX:Sample_counter=rhiztom1--31||rhiztom2--2||rhiztom3--11:Type_counter=GTDB--2||capture--44:besthit_avg=95.85227272727273:besthit_max=100.0:besthit_min=85.1:besthit_std=3.7079730961847055:besthit_sum=4217.5:bitscore_avg=232.72727272727272:bitscore_max=268.0:bitscore_min=168.0:bitscore_std=32.04746743711884:bitscore_sum=10240.0:capture_class_counter=c__Alphaproteobacteria--1||c__Desulfuromonadia--1||c__Gammaproteobacteria--25||c__Gemmatimonadetes--16||c__UBA6191--1:capture_domain_counter=d__Bacteria--44:capture_family_counter=f__Burkholderiaceae--22||f__Chromobacteriaceae--1||f__GWC2-71-9--16||f__Gallionellaceae--1||f__JACPRK01--1||f__Pseudomonadaceae--1||f__Pseudopelobacteraceae--1||f__Xanthobacteraceae--1:capture_genus_counter=g__Aquitalea--1||g__Gallionella--1||g__Hydrogenophaga--17||g__JACPRK01--1||g__JACRCG01--1||g__JADJOM01--16||g__Janthinobacterium--1||g__PALSA-894--1||g__Pseudoduganella--4||g__Pseudomonas_E--1:capture_order_counter=o__Burkholderiales--24||o__Gemmatimonadales--16||o__Geobacterales--1||o__JACPRK01--1||o__Pseudomonadales--1||o__Rhizobiales--1:capture_phylum_counter=p__Desulfobacterota--1||p__Gemmatimonadota--16||p__Proteobacteria--26||p__UBP17--1:capture_species_counter=s__Aquitalea sp003693445--1||s__Gallionella sp016218415--1||s__Hydrogenophaga borbori--6||s__Hydrogenophaga intermedia--9||s__Hydrogenophaga sp011772445--2||s__JACPRK01 sp016199905--1||s__JACRCG01 sp014380135--1||s__JADJOM01 sp016713435--16||s__Janthinobacterium sp002250505--1||s__PALSA-894 sp003140315--1||s__Pseudoduganella sp001427305--1||s__Pseudoduganella sp900113115--3||s__Pseudomonas_E sp903970465--1:evalue_avg=8.805245462969017e-56:evalue_max=3.53e-54:evalue_min=3.93e-92:evalue_std=5.3304973654121245e-55:evalue_sum=3.8743080037063675e-54:gapopen_avg=0.09090909090909091:gapopen_max=1.0:gapopen_min=0.0:gapopen_std=0.29080336345115265:gapopen_sum=4.0:gtdb_class_counter=c__Gammaproteobacteria--2:gtdb_domain_counter=d__Bacteria--2:gtdb_family_counter=f__Burkholderiaceae--2:gtdb_genus_counter=g__Hydrogenophaga--2:gtdb_order_counter=o__Burkholderiales--2:gtdb_phylum_counter=p__Proteobacteria--2:gtdb_species_counter=s__Hydrogenophaga intermedia--1||s__Hydrogenophaga sp011772445--1:heptad_counter=MCP-40H--46:lbd_counter=:lca_tree=g__Hydrogenophaga:length_avg=154.11363636363637:length_max=182.0:length_min=98.0:length_std=28.97490165650659:length_sum=6781.0:mismatch_avg=6.886363636363637:mismatch_max=27.0:mismatch_min=0.0:mismatch_std=6.595332772220167:mismatch_sum=303.0:name=N200784:qcovhsp_avg=99.35681818181818:qcovhsp_max=100.0:qcovhsp_min=96.8:qcovhsp_std=0.8275482778786221:qcovhsp_sum=4371.7:qend_avg=155.04545454545453:qend_max=183.0:qend_min=98.0:qend_std=29.373263072214396:qend_sum=6822.0:qstart_avg=2.0:qstart_max=6.0:qstart_min=1.0:qstart_std=1.2575354264740255:qstart_sum=88.0:ref_name_counter=GB_GCA_002840835.1_protein.faa_PHCQ01000087.1_10@PF00015_full_PFAM.532.739--17||GB_GCA_011772445.1_protein.faa_WVZN01000044.1_176@PF00015_full_PFAM.553.742--17||GB_GCA_013693755.1_protein.faa_CP059256.1_675@PF00015_full_PFAM.562.751--1||RS_GCF_002127215.1_protein.faa_NZ_NFUT01000003.1_110@PF00015_full_PFAM.535.739--4||RS_GCF_003417535.1_protein.faa_NZ_QVLS01000007.1_19@PF00015_full_PFAM.553.742--2||RS_GCF_004364775.1_protein.faa_NZ_SOAL01000003.1_16@PF00015_full_PFAM.535.746--1||RS_GCF_016909585.1_protein.faa_NZ_JAFBFZ010000027.1_2@PF00015_full_PFAM.538.737--2:scovhsp_avg=77.31590909090909:scovhsp_max=87.4:scovhsp_min=51.9:scovhsp_std=12.120978224047036:scovhsp_sum=3401.9:send_avg=170.13636363636363:send_max=185.0:send_min=143.0:send_std=9.982754685982592:send_sum=7486.0:sstart_avg=17.045454545454547:sstart_max=64.0:sstart_min=1.0:sstart_std=22.475779775855823:sstart_sum=750.0])0:1.8e-08[&&NHX:Sample_counter=rhiztom1--32||rhiztom2--2||rhiztom3--11:Type_counter=GTDB--2||capture--45:besthit_avg=95.84:besthit_max=100.0:besthit_min=85.1:besthit_std=3.666519280784383:besthit_sum=4312.8:bitscore_avg=232.15555555555557:bitscore_max=268.0:bitscore_min=168.0:bitscore_std=31.912490825804728:bitscore_sum=10447.0:capture_class_counter=c__Alphaproteobacteria--1||c__Desulfuromonadia--1||c__Gammaproteobacteria--26||c__Gemmatimonadetes--16||c__UBA6191--1:capture_domain_counter=d__Bacteria--45:capture_family_counter=f__Burkholderiaceae--23||f__Chromobacteriaceae--1||f__GWC2-71-9--16||f__Gallionellaceae--1||f__JACPRK01--1||f__Pseudomonadaceae--1||f__Pseudopelobacteraceae--1||f__Xanthobacteraceae--1:capture_genus_counter=g__Aquitalea--1||g__Gallionella--1||g__Hydrogenophaga--18||g__JACPRK01--1||g__JACRCG01--1||g__JADJOM01--16||g__Janthinobacterium--1||g__PALSA-894--1||g__Pseudoduganella--4||g__Pseudomonas_E--1:capture_order_counter=o__Burkholderiales--25||o__Gemmatimonadales--16||o__Geobacterales--1||o__JACPRK01--1||o__Pseudomonadales--1||o__Rhizobiales--1:capture_phylum_counter=p__Desulfobacterota--1||p__Gemmatimonadota--16||p__Proteobacteria--27||p__UBP17--1:capture_species_counter=s__Aquitalea sp003693445--1||s__Gallionella sp016218415--1||s__Hydrogenophaga borbori--7||s__Hydrogenophaga intermedia--9||s__Hydrogenophaga sp011772445--2||s__JACPRK01 sp016199905--1||s__JACRCG01 sp014380135--1||s__JADJOM01 sp016713435--16||s__Janthinobacterium sp002250505--1||s__PALSA-894 sp003140315--1||s__Pseudoduganella sp001427305--1||s__Pseudoduganella sp900113115--3||s__Pseudomonas_E sp903970465--1:evalue_avg=8.60957334156973e-56:evalue_max=3.53e-54:evalue_min=3.93e-92:evalue_std=5.271209941880386e-55:evalue_sum=3.8743080037063785e-54:gapopen_avg=0.08888888888888889:gapopen_max=1.0:gapopen_min=0.0:gapopen_std=0.28779903201415186:gapopen_sum=4.0:gtdb_class_counter=c__Gammaproteobacteria--2:gtdb_domain_counter=d__Bacteria--2:gtdb_family_counter=f__Burkholderiaceae--2:gtdb_genus_counter=g__Hydrogenophaga--2:gtdb_order_counter=o__Burkholderiales--2:gtdb_phylum_counter=p__Proteobacteria--2:gtdb_species_counter=s__Hydrogenophaga intermedia--1||s__Hydrogenophaga sp011772445--1:heptad_counter=MCP-40H--47:lbd_counter=:lca_tree=g__Hydrogenophaga:length_avg=153.9777777777778:length_max=182.0:length_min=98.0:length_std=28.658244005782166:length_sum=6929.0:mismatch_avg=6.888888888888889:mismatch_max=27.0:mismatch_min=0.0:mismatch_std=6.519977071286448:mismatch_sum=310.0:name=N200785:qcovhsp_avg=99.31333333333332:qcovhsp_max=100.0:qcovhsp_min=96.8:qcovhsp_std=0.8685410965312096:qcovhsp_sum=4469.099999999999:qend_avg=154.9777777777778:qend_max=183.0:qend_min=98.0:qend_std=29.041106359535593:qend_sum=6974.0:qstart_avg=2.066666666666667:qstart_max=6.0:qstart_min=1.0:qstart_std=1.321156518151633:qstart_sum=93.0:ref_name_counter=GB_GCA_002840835.1_protein.faa_PHCQ01000087.1_10@PF00015_full_PFAM.532.739--17||GB_GCA_011772445.1_protein.faa_WVZN01000044.1_176@PF00015_full_PFAM.553.742--17||GB_GCA_013693755.1_protein.faa_CP059256.1_675@PF00015_full_PFAM.562.751--1||RS_GCF_002127215.1_protein.faa_NZ_NFUT01000003.1_110@PF00015_full_PFAM.535.739--5||RS_GCF_003417535.1_protein.faa_NZ_QVLS01000007.1_19@PF00015_full_PFAM.553.742--2||RS_GCF_004364775.1_protein.faa_NZ_SOAL01000003.1_16@PF00015_full_PFAM.535.746--1||RS_GCF_016909585.1_protein.faa_NZ_JAFBFZ010000027.1_2@PF00015_full_PFAM.538.737--2:scovhsp_avg=77.2088888888889:scovhsp_max=87.4:scovhsp_min=51.9:scovhsp_std=12.003935381634838:scovhsp_sum=3474.4:send_avg=169.64444444444445:send_max=185.0:send_min=143.0:send_std=10.40575792433199:send_sum=7634.0:sstart_avg=16.68888888888889:sstart_max=64.0:sstart_min=1.0:sstart_std=22.347281939891708:sstart_sum=751.0])0.259:1.8e-08[&&NHX:Sample_counter=rhiztom1--32||rhiztom2--2||rhiztom3--12:Type_counter=GTDB--2||capture--46:besthit_avg=95.83043478260869:besthit_max=100.0:besthit_min=85.1:besthit_std=3.626131674094915:besthit_sum=4408.2:bitscore_avg=231.80434782608697:bitscore_max=268.0:bitscore_min=168.0:bitscore_std=31.6456909934687:bitscore_sum=10663.0:capture_class_counter=c__Alphaproteobacteria--1||c__Desulfuromonadia--1||c__Gammaproteobacteria--27||c__Gemmatimonadetes--16||c__UBA6191--1:capture_domain_counter=d__Bacteria--46:capture_family_counter=f__Burkholderiaceae--24||f__Chromobacteriaceae--1||f__GWC2-71-9--16||f__Gallionellaceae--1||f__JACPRK01--1||f__Pseudomonadaceae--1||f__Pseudopelobacteraceae--1||f__Xanthobacteraceae--1:capture_genus_counter=g__Aquitalea--1||g__Gallionella--1||g__Hydrogenophaga--19||g__JACPRK01--1||g__JACRCG01--1||g__JADJOM01--16||g__Janthinobacterium--1||g__PALSA-894--1||g__Pseudoduganella--4||g__Pseudomonas_E--1:capture_order_counter=o__Burkholderiales--26||o__Gemmatimonadales--16||o__Geobacterales--1||o__JACPRK01--1||o__Pseudomonadales--1||o__Rhizobiales--1:capture_phylum_counter=p__Desulfobacterota--1||p__Gemmatimonadota--16||p__Proteobacteria--28||p__UBP17--1:capture_species_counter=s__Aquitalea sp003693445--1||s__Gallionella sp016218415--1||s__Hydrogenophaga borbori--8||s__Hydrogenophaga intermedia--9||s__Hydrogenophaga sp011772445--2||s__JACPRK01 sp016199905--1||s__JACRCG01 sp014380135--1||s__JADJOM01 sp016713435--16||s__Janthinobacterium sp002250505--1||s__PALSA-894 sp003140315--1||s__Pseudoduganella sp001427305--1||s__Pseudoduganella sp900113115--3||s__Pseudomonas_E sp903970465--1:evalue_avg=8.422408703709518e-56:evalue_max=3.53e-54:evalue_min=3.93e-92:evalue_std=5.213857434259276e-55:evalue_sum=3.8743080037063785e-54:gapopen_avg=0.08695652173913043:gapopen_max=1.0:gapopen_min=0.0:gapopen_std=0.2848849246447679:gapopen_sum=4.0:gtdb_class_counter=c__Gammaproteobacteria--2:gtdb_domain_counter=d__Bacteria--2:gtdb_family_counter=f__Burkholderiaceae--2:gtdb_genus_counter=g__Hydrogenophaga--2:gtdb_order_counter=o__Burkholderiales--2:gtdb_phylum_counter=p__Proteobacteria--2:gtdb_species_counter=s__Hydrogenophaga intermedia--1||s__Hydrogenophaga sp011772445--1:heptad_counter=MCP-40H--48:lbd_counter=:lca_tree=g__Hydrogenophaga:length_avg=153.93478260869566:length_max=182.0:length_min=98.0:length_std=28.33953043907479:length_sum=7081.0:mismatch_avg=6.891304347826087:mismatch_max=27.0:mismatch_min=0.0:mismatch_std=6.447146693157508:mismatch_sum=317.0:name=N200786:qcovhsp_avg=99.27173913043477:qcovhsp_max=100.0:qcovhsp_min=96.8:qcovhsp_std=0.9039820655738843:qcovhsp_sum=4566.499999999999:qend_avg=155.0:qend_max=183.0:qend_min=98.0:qend_std=28.717010057919794:qend_sum=7130.0:qstart_avg=2.130434782608696:qstart_max=6.0:qstart_min=1.0:qstart_std=1.376124924112373:qstart_sum=98.0:ref_name_counter=GB_GCA_002840835.1_protein.faa_PHCQ01000087.1_10@PF00015_full_PFAM.532.739--17||GB_GCA_011772445.1_protein.faa_WVZN01000044.1_176@PF00015_full_PFAM.553.742--17||GB_GCA_013693755.1_protein.faa_CP059256.1_675@PF00015_full_PFAM.562.751--1||RS_GCF_002127215.1_protein.faa_NZ_NFUT01000003.1_110@PF00015_full_PFAM.535.739--6||RS_GCF_003417535.1_protein.faa_NZ_QVLS01000007.1_19@PF00015_full_PFAM.553.742--2||RS_GCF_004364775.1_protein.faa_NZ_SOAL01000003.1_16@PF00015_full_PFAM.535.746--1||RS_GCF_016909585.1_protein.faa_NZ_JAFBFZ010000027.1_2@PF00015_full_PFAM.538.737--2:scovhsp_avg=77.15:scovhsp_max=87.4:scovhsp_min=51.9:scovhsp_std=11.87652680243214:scovhsp_sum=3548.9:send_avg=169.2608695652174:send_max=185.0:send_min=143.0:send_std=10.613272157714595:send_sum=7786.0:sstart_avg=16.347826086956523:sstart_max=64.0:sstart_min=1.0:sstart_std=22.218328161231963:sstart_sum=752.0])0:1.8e-08[&&NHX:Sample_counter=rhiztom1--32||rhiztom2--2||rhiztom3--13:Type_counter=GTDB--2||capture--47:besthit_avg=95.77659574468083:besthit_max=100.0:besthit_min=85.1:besthit_std=3.6054435152586466:besthit_sum=4501.499999999999:bitscore_avg=231.08510638297872:bitscore_max=268.0:bitscore_min=168.0:bitscore_std=31.685842255571465:bitscore_sum=10861.0:capture_class_counter=c__Alphaproteobacteria--1||c__Desulfuromonadia--1||c__Gammaproteobacteria--28||c__Gemmatimonadetes--16||c__UBA6191--1:capture_domain_counter=d__Bacteria--47:capture_family_counter=f__Burkholderiaceae--25||f__Chromobacteriaceae--1||f__GWC2-71-9--16||f__Gallionellaceae--1||f__JACPRK01--1||f__Pseudomonadaceae--1||f__Pseudopelobacteraceae--1||f__Xanthobacteraceae--1:capture_genus_counter=g__Aquitalea--1||g__Gallionella--1||g__Hydrogenophaga--20||g__JACPRK01--1||g__JACRCG01--1||g__JADJOM01--16||g__Janthinobacterium--1||g__PALSA-894--1||g__Pseudoduganella--4||g__Pseudomonas_E--1:capture_order_counter=o__Burkholderiales--27||o__Gemmatimonadales--16||o__Geobacterales--1||o__JACPRK01--1||o__Pseudomonadales--1||o__Rhizobiales--1:capture_phylum_counter=p__Desulfobacterota--1||p__Gemmatimonadota--16||p__Proteobacteria--29||p__UBP17--1:capture_species_counter=s__Aquitalea sp003693445--1||s__Gallionella sp016218415--1||s__Hydrogenophaga borbori--9||s__Hydrogenophaga intermedia--9||s__Hydrogenophaga sp011772445--2||s__JACPRK01 sp016199905--1||s__JACRCG01 sp014380135--1||s__JADJOM01 sp016713435--16||s__Janthinobacterium sp002250505--1||s__PALSA-894 sp003140315--1||s__Pseudoduganella sp001427305--1||s__Pseudoduganella sp900113115--3||s__Pseudomonas_E sp903970465--1:evalue_avg=8.243208518550166e-56:evalue_max=3.53e-54:evalue_min=3.93e-92:evalue_std=5.1583368511706154e-55:evalue_sum=3.8743080037185783e-54:gapopen_avg=0.0851063829787234:gapopen_max=1.0:gapopen_min=0.0:gapopen_std=0.2820566728469694:gapopen_sum=4.0:gtdb_class_counter=c__Gammaproteobacteria--2:gtdb_domain_counter=d__Bacteria--2:gtdb_family_counter=f__Burkholderiaceae--2:gtdb_genus_counter=g__Hydrogenophaga--2:gtdb_order_counter=o__Burkholderiales--2:gtdb_phylum_counter=p__Proteobacteria--2:gtdb_species_counter=s__Hydrogenophaga intermedia--1||s__Hydrogenophaga sp011772445--1:heptad_counter=MCP-40H--49:lbd_counter=:lca_tree=g__Hydrogenophaga:length_avg=153.2127659574468:length_max=182.0:length_min=98.0:length_std=28.463505368020602:length_sum=7201.0:mismatch_avg=6.914893617021277:mismatch_max=27.0:mismatch_min=0.0:mismatch_std=6.37873432734672:mismatch_sum=325.0:name=N200787:qcovhsp_avg=99.28723404255317:qcovhsp_max=100.0:qcovhsp_min=96.8:qcovhsp_std=0.9003905001325557:qcovhsp_sum=4666.499999999999:qend_avg=154.25531914893617:qend_max=183.0:qend_min=98.0:qend_std=28.858325665603275:qend_sum=7250.0:qstart_avg=2.106382978723404:qstart_max=6.0:qstart_min=1.0:qstart_std=1.3710364621604865:qstart_sum=99.0:ref_name_counter=GB_GCA_002840835.1_protein.faa_PHCQ01000087.1_10@PF00015_full_PFAM.532.739--17||GB_GCA_011772445.1_protein.faa_WVZN01000044.1_176@PF00015_full_PFAM.553.742--17||GB_GCA_013693755.1_protein.faa_CP059256.1_675@PF00015_full_PFAM.562.751--2||RS_GCF_002127215.1_protein.faa_NZ_NFUT01000003.1_110@PF00015_full_PFAM.535.739--6||RS_GCF_003417535.1_protein.faa_NZ_QVLS01000007.1_19@PF00015_full_PFAM.553.742--2||RS_GCF_004364775.1_protein.faa_NZ_SOAL01000003.1_16@PF00015_full_PFAM.535.746--1||RS_GCF_016909585.1_protein.faa_NZ_JAFBFZ010000027.1_2@PF00015_full_PFAM.538.737--2:scovhsp_avg=76.85957446808511:scovhsp_max=87.4:scovhsp_min=51.9:scovhsp_std=11.914270938202606:scovhsp_sum=3612.4:send_avg=168.7659574468085:send_max=185.0:send_min=143.0:send_std=11.031994509956714:send_sum=7932.0:sstart_avg=16.574468085106382:sstart_max=64.0:sstart_min=1.0:sstart_std=22.03035917216045:sstart_sum=779.0])0.414:1.8e-08[&&NHX:Sample_counter=rhiztom1--33||rhiztom2--4||rhiztom3--13:Type_counter=GTDB--2||capture--50:besthit_avg=95.72448979591839:besthit_max=100.0:besthit_min=85.1:besthit_std=3.5402171903856465:besthit_sum=4690.500000000001:bitscore_avg=231.10204081632654:bitscore_max=268.0:bitscore_min=168.0:bitscore_std=31.03911839515258:bitscore_sum=11324.0:capture_class_counter=c__Alphaproteobacteria--1||c__Desulfuromonadia--1||c__Gammaproteobacteria--30||c__Gemmatimonadetes--17||c__UBA6191--1:capture_domain_counter=d__Bacteria--50:capture_family_counter=f__Burkholderiaceae--27||f__Chromobacteriaceae--1||f__GWC2-71-9--17||f__Gallionellaceae--1||f__JACPRK01--1||f__Pseudomonadaceae--1||f__Pseudopelobacteraceae--1||f__Xanthobacteraceae--1:capture_genus_counter=g__Aquitalea--1||g__Gallionella--1||g__Hydrogenophaga--22||g__JACPRK01--1||g__JACRCG01--1||g__JADJOM01--17||g__Janthinobacterium--1||g__PALSA-894--1||g__Pseudoduganella--4||g__Pseudomonas_E--1:capture_order_counter=o__Burkholderiales--29||o__Gemmatimonadales--17||o__Geobacterales--1||o__JACPRK01--1||o__Pseudomonadales--1||o__Rhizobiales--1:capture_phylum_counter=p__Desulfobacterota--1||p__Gemmatimonadota--17||p__Proteobacteria--31||p__UBP17--1:capture_species_counter=s__Aquitalea sp003693445--1||s__Gallionella sp016218415--1||s__Hydrogenophaga borbori--10||s__Hydrogenophaga intermedia--10||s__Hydrogenophaga sp011772445--2||s__JACPRK01 sp016199905--1||s__JACRCG01 sp014380135--1||s__JADJOM01 sp016713435--17||s__Janthinobacterium sp002250505--1||s__PALSA-894 sp003140315--1||s__Pseudoduganella sp001427305--1||s__Pseudoduganella sp900113115--3||s__Pseudomonas_E sp903970465--1:evalue_avg=7.906751027997099e-56:evalue_max=3.53e-54:evalue_min=3.93e-92:evalue_std=5.052416371514765e-55:evalue_sum=3.8743080037185783e-54:gapopen_avg=0.08163265306122448:gapopen_max=1.0:gapopen_min=0.0:gapopen_std=0.2766416675862441:gapopen_sum=4.0:gtdb_class_counter=c__Gammaproteobacteria--2:gtdb_domain_counter=d__Bacteria--2:gtdb_family_counter=f__Burkholderiaceae--2:gtdb_genus_counter=g__Hydrogenophaga--2:gtdb_order_counter=o__Burkholderiales--2:gtdb_phylum_counter=p__Proteobacteria--2:gtdb_species_counter=s__Hydrogenophaga intermedia--1||s__Hydrogenophaga sp011772445--1:heptad_counter=MCP-40H--52:lbd_counter=:lca_tree=g__Hydrogenophaga:length_avg=153.6326530612245:length_max=182.0:length_min=98.0:length_std=27.949130783704636:length_sum=7528.0:mismatch_avg=7.0:mismatch_max=27.0:mismatch_min=0.0:mismatch_std=6.261655798056401:mismatch_sum=343.0:name=N200788:qcovhsp_avg=99.20816326530611:qcovhsp_max=100.0:qcovhsp_min=96.8:qcovhsp_std=0.9641137412787192:qcovhsp_sum=4861.2:qend_avg=154.71428571428572:qend_max=183.0:qend_min=98.0:qend_std=28.344605600831116:qend_sum=7581.0:qstart_avg=2.142857142857143:qstart_max=6.0:qstart_min=1.0:qstart_std=1.3693063937629153:qstart_sum=105.0:ref_name_counter=GB_GCA_002840835.1_protein.faa_PHCQ01000087.1_10@PF00015_full_PFAM.532.739--18||GB_GCA_011772445.1_protein.faa_WVZN01000044.1_176@PF00015_full_PFAM.553.742--17||GB_GCA_013693755.1_protein.faa_CP059256.1_675@PF00015_full_PFAM.562.751--2||RS_GCF_002127215.1_protein.faa_NZ_NFUT01000003.1_110@PF00015_full_PFAM.535.739--7||RS_GCF_003417535.1_protein.faa_NZ_QVLS01000007.1_19@PF00015_full_PFAM.553.742--2||RS_GCF_004364775.1_protein.faa_NZ_SOAL01000003.1_16@PF00015_full_PFAM.535.746--1||RS_GCF_016909585.1_protein.faa_NZ_JAFBFZ010000027.1_2@PF00015_full_PFAM.538.737--2:scovhsp_avg=76.96938775510205:scovhsp_max=87.4:scovhsp_min=51.9:scovhsp_std=11.678170591635789:scovhsp_sum=3771.5000000000005:send_avg=168.55102040816325:send_max=185.0:send_min=143.0:send_std=10.874398880876504:send_sum=8259.0:sstart_avg=15.938775510204081:sstart_max=64.0:sstart_min=1.0:sstart_std=21.790104943973713:sstart_sum=781.0],af183a2f-c27b-4658-8753-c31a8dc0581e_4@MCPsignal.38.198:5e-09[&&NHX:Sample=rhiztom1:Type=capture:besthit=96.8:bitscore=229.0:capture_class=c__Gemmatimonadetes:capture_domain=d__Bacteria:capture_family=f__GWC2-71-9:capture_genus=g__JADJOM01:capture_order=o__Gemmatimonadales:capture_phylum=p__Gemmatimonadota:capture_species=s__JADJOM01 sp016713435:evalue=4.73e-77:gapopen=0.0:heptad=MCP-40H:length=157.0:mismatch=5.0:qcovhsp=98.1:qend=160.0:qstart=4.0:ref_name=RS_GCF_002127215.1_protein.faa_NZ_NFUT01000003.1_110@PF00015_full_PFAM.535.739:scovhsp=77.0:send=157.0:sstart=1.0])0.481:1.8e-08[&&NHX:Sample_counter=rhiztom1--34||rhiztom2--4||rhiztom3--13:Type_counter=GTDB--2||capture--51:besthit_avg=95.74600000000001:besthit_max=100.0:besthit_min=85.1:besthit_std=3.50720599303078:besthit_sum=4787.3:bitscore_avg=231.06:bitscore_max=268.0:bitscore_min=168.0:bitscore_std=30.722198316327482:bitscore_sum=11553.0:capture_class_counter=c__Alphaproteobacteria--1||c__Desulfuromonadia--1||c__Gammaproteobacteria--30||c__Gemmatimonadetes--18||c__UBA6191--1:capture_domain_counter=d__Bacteria--51:capture_family_counter=f__Burkholderiaceae--27||f__Chromobacteriaceae--1||f__GWC2-71-9--18||f__Gallionellaceae--1||f__JACPRK01--1||f__Pseudomonadaceae--1||f__Pseudopelobacteraceae--1||f__Xanthobacteraceae--1:capture_genus_counter=g__Aquitalea--1||g__Gallionella--1||g__Hydrogenophaga--22||g__JACPRK01--1||g__JACRCG01--1||g__JADJOM01--18||g__Janthinobacterium--1||g__PALSA-894--1||g__Pseudoduganella--4||g__Pseudomonas_E--1:capture_order_counter=o__Burkholderiales--29||o__Gemmatimonadales--18||o__Geobacterales--1||o__JACPRK01--1||o__Pseudomonadales--1||o__Rhizobiales--1:capture_phylum_counter=p__Desulfobacterota--1||p__Gemmatimonadota--18||p__Proteobacteria--31||p__UBP17--1:capture_species_counter=s__Aquitalea sp003693445--1||s__Gallionella sp016218415--1||s__Hydrogenophaga borbori--10||s__Hydrogenophaga intermedia--10||s__Hydrogenophaga sp011772445--2||s__JACPRK01 sp016199905--1||s__JACRCG01 sp014380135--1||s__JADJOM01 sp016713435--18||s__Janthinobacterium sp002250505--1||s__PALSA-894 sp003140315--1||s__Pseudoduganella sp001427305--1||s__Pseudoduganella sp900113115--3||s__Pseudomonas_E sp903970465--1:evalue_avg=7.748616007437157e-56:evalue_max=3.53e-54:evalue_min=3.93e-92:evalue_std=5.00184537568548e-55:evalue_sum=3.8743080037185783e-54:gapopen_avg=0.08:gapopen_max=1.0:gapopen_min=0.0:gapopen_std=0.27404751561786966:gapopen_sum=4.0:gtdb_class_counter=c__Gammaproteobacteria--2:gtdb_domain_counter=d__Bacteria--2:gtdb_family_counter=f__Burkholderiaceae--2:gtdb_genus_counter=g__Hydrogenophaga--2:gtdb_order_counter=o__Burkholderiales--2:gtdb_phylum_counter=p__Proteobacteria--2:gtdb_species_counter=s__Hydrogenophaga intermedia--1||s__Hydrogenophaga sp011772445--1:heptad_counter=MCP-40H--53:lbd_counter=:lca_tree=g__Hydrogenophaga:length_avg=153.7:length_max=182.0:length_min=98.0:length_std=27.666564215858177:length_sum=7685.0:mismatch_avg=6.96:mismatch_max=27.0:mismatch_min=0.0:mismatch_std=6.203882918407319:mismatch_sum=348.0:name=N200790:qcovhsp_avg=99.186:qcovhsp_max=100.0:qcovhsp_min=96.8:qcovhsp_std=0.9670088533457074:qcovhsp_sum=4959.3:qend_avg=154.82:qend_max=183.0:qend_min=98.0:qend_std=28.063841213801606:qend_sum=7741.0:qstart_avg=2.18:qstart_max=6.0:qstart_min=1.0:qstart_std=1.380476108346061:qstart_sum=109.0:ref_name_counter=GB_GCA_002840835.1_protein.faa_PHCQ01000087.1_10@PF00015_full_PFAM.532.739--18||GB_GCA_011772445.1_protein.faa_WVZN01000044.1_176@PF00015_full_PFAM.553.742--17||GB_GCA_013693755.1_protein.faa_CP059256.1_675@PF00015_full_PFAM.562.751--2||RS_GCF_002127215.1_protein.faa_NZ_NFUT01000003.1_110@PF00015_full_PFAM.535.739--8||RS_GCF_003417535.1_protein.faa_NZ_QVLS01000007.1_19@PF00015_full_PFAM.553.742--2||RS_GCF_004364775.1_protein.faa_NZ_SOAL01000003.1_16@PF00015_full_PFAM.535.746--1||RS_GCF_016909585.1_protein.faa_NZ_JAFBFZ010000027.1_2@PF00015_full_PFAM.538.737--2:scovhsp_avg=76.97000000000001:scovhsp_max=87.4:scovhsp_min=51.9:scovhsp_std=11.558392127429691:scovhsp_sum=3848.5000000000005:send_avg=168.32:send_max=185.0:send_min=143.0:send_std=10.886126726344903:send_sum=8416.0:sstart_avg=15.64:sstart_max=64.0:sstart_min=1.0:sstart_std=21.669841734916446:sstart_sum=782.0],c257d920-7e05-4fa3-8c1e-b83bfccdd778_4@MCPsignal.38.203:5e-09[&&NHX:Sample=rhiztom1:Type=capture:besthit=96.3:bitscore=234.0:capture_class=c__Gammaproteobacteria:capture_domain=d__Bacteria:capture_family=f__Burkholderiaceae:capture_genus=g__Hydrogenophaga:capture_order=o__Burkholderiales:capture_phylum=p__Proteobacteria:capture_species=s__Hydrogenophaga borbori:evalue=4.28e-79:gapopen=0.0:heptad=MCP-40H:length=162.0:mismatch=6.0:qcovhsp=98.2:qend=165.0:qstart=4.0:ref_name=RS_GCF_002127215.1_protein.faa_NZ_NFUT01000003.1_110@PF00015_full_PFAM.535.739:scovhsp=79.4:send=162.0:sstart=1.0])0.701:1.8e-08[&&NHX:Sample_counter=rhiztom1--35||rhiztom2--4||rhiztom3--13:Type_counter=GTDB--2||capture--52:besthit_avg=95.75686274509803:besthit_max=100.0:besthit_min=85.1:besthit_std=3.4728233414304723:besthit_sum=4883.599999999999:bitscore_avg=231.11764705882354:bitscore_max=268.0:bitscore_min=168.0:bitscore_std=30.41621084804846:bitscore_sum=11787.0:capture_class_counter=c__Alphaproteobacteria--1||c__Desulfuromonadia--1||c__Gammaproteobacteria--31||c__Gemmatimonadetes--18||c__UBA6191--1:capture_domain_counter=d__Bacteria--52:capture_family_counter=f__Burkholderiaceae--28||f__Chromobacteriaceae--1||f__GWC2-71-9--18||f__Gallionellaceae--1||f__JACPRK01--1||f__Pseudomonadaceae--1||f__Pseudopelobacteraceae--1||f__Xanthobacteraceae--1:capture_genus_counter=g__Aquitalea--1||g__Gallionella--1||g__Hydrogenophaga--23||g__JACPRK01--1||g__JACRCG01--1||g__JADJOM01--18||g__Janthinobacterium--1||g__PALSA-894--1||g__Pseudoduganella--4||g__Pseudomonas_E--1:capture_order_counter=o__Burkholderiales--30||o__Gemmatimonadales--18||o__Geobacterales--1||o__JACPRK01--1||o__Pseudomonadales--1||o__Rhizobiales--1:capture_phylum_counter=p__Desulfobacterota--1||p__Gemmatimonadota--18||p__Proteobacteria--32||p__UBP17--1:capture_species_counter=s__Aquitalea sp003693445--1||s__Gallionella sp016218415--1||s__Hydrogenophaga borbori--11||s__Hydrogenophaga intermedia--10||s__Hydrogenophaga sp011772445--2||s__JACPRK01 sp016199905--1||s__JACRCG01 sp014380135--1||s__JADJOM01 sp016713435--18||s__Janthinobacterium sp002250505--1||s__PALSA-894 sp003140315--1||s__Pseudoduganella sp001427305--1||s__Pseudoduganella sp900113115--3||s__Pseudomonas_E sp903970465--1:evalue_avg=7.5966823602325055e-56:evalue_max=3.53e-54:evalue_min=3.93e-92:evalue_std=4.9527629434416576e-55:evalue_sum=3.874308003718578e-54:gapopen_avg=0.0784313725490196:gapopen_max=1.0:gapopen_min=0.0:gapopen_std=0.2715243823233531:gapopen_sum=4.0:gtdb_class_counter=c__Gammaproteobacteria--2:gtdb_domain_counter=d__Bacteria--2:gtdb_family_counter=f__Burkholderiaceae--2:gtdb_genus_counter=g__Hydrogenophaga--2:gtdb_order_counter=o__Burkholderiales--2:gtdb_phylum_counter=p__Proteobacteria--2:gtdb_species_counter=s__Hydrogenophaga intermedia--1||s__Hydrogenophaga sp011772445--1:heptad_counter=MCP-40H--54:lbd_counter=:lca_tree=g__Hydrogenophaga:length_avg=153.86274509803923:length_max=182.0:length_min=98.0:length_std=27.413149842980932:length_sum=7847.0:mismatch_avg=6.9411764705882355:mismatch_max=27.0:mismatch_min=0.0:mismatch_std=6.143001757140828:mismatch_sum=354.0:name=N200792:qcovhsp_avg=99.16666666666664:qcovhsp_max=100.0:qcovhsp_min=96.8:qcovhsp_std=0.9671952577771807:qcovhsp_sum=5057.499999999999:qend_avg=155.01960784313727:qend_max=183.0:qend_min=98.0:qend_std=27.818332226126305:qend_sum=7906.0:qstart_avg=2.215686274509804:qstart_max=6.0:qstart_min=1.0:qstart_std=1.3901615084614605:qstart_sum=113.0:ref_name_counter=GB_GCA_002840835.1_protein.faa_PHCQ01000087.1_10@PF00015_full_PFAM.532.739--18||GB_GCA_011772445.1_protein.faa_WVZN01000044.1_176@PF00015_full_PFAM.553.742--17||GB_GCA_013693755.1_protein.faa_CP059256.1_675@PF00015_full_PFAM.562.751--2||RS_GCF_002127215.1_protein.faa_NZ_NFUT01000003.1_110@PF00015_full_PFAM.535.739--9||RS_GCF_003417535.1_protein.faa_NZ_QVLS01000007.1_19@PF00015_full_PFAM.553.742--2||RS_GCF_004364775.1_protein.faa_NZ_SOAL01000003.1_16@PF00015_full_PFAM.535.746--1||RS_GCF_016909585.1_protein.faa_NZ_JAFBFZ010000027.1_2@PF00015_full_PFAM.538.737--2:scovhsp_avg=77.01764705882354:scovhsp_max=87.4:scovhsp_min=51.9:scovhsp_std=11.447282749759491:scovhsp_sum=3927.9000000000005:send_avg=168.19607843137254:send_max=185.0:send_min=143.0:send_std=10.812991459985785:send_sum=8578.0:sstart_avg=15.352941176470589:sstart_max=64.0:sstart_min=1.0:sstart_std=21.54977821641027:sstart_sum=783.0])0:5e-09[&&NHX:Sample_counter=rhiztom1--39||rhiztom2--4||rhiztom3--20:Type_counter=GTDB--13||capture--63:besthit_avg=95.295:besthit_max=100.0:besthit_min=85.1:besthit_std=3.4850005471390273:besthit_sum=5717.7:bitscore_avg=230.45:bitscore_max=268.0:bitscore_min=168.0:bitscore_std=29.448274099811474:bitscore_sum=13827.0:capture_class_counter=c__Alphaproteobacteria--1||c__Desulfuromonadia--1||c__Gammaproteobacteria--40||c__Gemmatimonadetes--20||c__UBA6191--1:capture_domain_counter=d__Bacteria--63:capture_family_counter=f__Burkholderiaceae--35||f__Chromobacteriaceae--1||f__GWC2-71-9--20||f__Gallionellaceae--2||f__JACPRK01--1||f__Pseudomonadaceae--2||f__Pseudopelobacteraceae--1||f__Xanthobacteraceae--1:capture_genus_counter=g__Aquitalea--1||g__Gallionella--2||g__Hydrogenophaga--29||g__JACPRK01--1||g__JACRCG01--1||g__JADJOM01--20||g__Janthinobacterium--1||g__Ottowia--1||g__PALSA-894--1||g__Pseudoduganella--4||g__Pseudomonas_E--2:capture_order_counter=o__Burkholderiales--38||o__Gemmatimonadales--20||o__Geobacterales--1||o__JACPRK01--1||o__Pseudomonadales--2||o__Rhizobiales--1:capture_phylum_counter=p__Desulfobacterota--1||p__Gemmatimonadota--20||p__Proteobacteria--41||p__UBP17--1:capture_species_counter=s__Aquitalea sp003693445--1||s__Gallionella sp016218415--2||s__Hydrogenophaga borbori--14||s__Hydrogenophaga intermedia--12||s__Hydrogenophaga sp011772445--3||s__JACPRK01 sp016199905--1||s__JACRCG01 sp014380135--1||s__JADJOM01 sp016713435--20||s__Janthinobacterium sp002250505--1||s__Ottowia sp001897615--1||s__PALSA-894 sp003140315--1||s__Pseudoduganella sp001427305--1||s__Pseudoduganella sp900113115--3||s__Pseudomonas_E gessardii--1||s__Pseudomonas_E sp903970465--1:evalue_avg=6.457180011580974e-56:evalue_max=3.53e-54:evalue_min=3.93e-92:evalue_std=4.567586281216779e-55:evalue_sum=3.8743080069485846e-54:gapopen_avg=0.06666666666666667:gapopen_max=1.0:gapopen_min=0.0:gapopen_std=0.2515488742932317:gapopen_sum=4.0:gtdb_class_counter=c__Gammaproteobacteria--13:gtdb_domain_counter=d__Bacteria--13:gtdb_family_counter=f__Burkholderiaceae--13:gtdb_genus_counter=g__Hydrogenophaga--3||g__Ottowia--10:gtdb_order_counter=o__Burkholderiales--13:gtdb_phylum_counter=p__Proteobacteria--13:gtdb_species_counter=s__Hydrogenophaga intermedia--1||s__Hydrogenophaga sp011772445--1||s__Hydrogenophaga sp014773545--1||s__Ottowia beijingensis--1||s__Ottowia oryzae--1||s__Ottowia sp001262075--1||s__Ottowia sp001897615--1||s__Ottowia sp003859965--1||s__Ottowia sp008017535--1||s__Ottowia sp015999985--1||s__Ottowia sp017498525--1||s__Ottowia sp018060485--1||s__Ottowia thiooxydans--1:heptad_counter=MCP-40H--76:lbd_counter=:lca_tree=f__Burkholderiaceae:length_avg=153.51666666666668:length_max=182.0:length_min=98.0:length_std=26.139451102783358:length_sum=9211.0:mismatch_avg=7.566666666666666:mismatch_max=27.0:mismatch_min=0.0:mismatch_std=6.015140971245379:mismatch_sum=454.0:name=N200793:qcovhsp_avg=99.175:qcovhsp_max=100.0:qcovhsp_min=96.8:qcovhsp_std=0.9127394043969963:qcovhsp_sum=5950.5:qend_avg=154.66666666666666:qend_max=183.0:qend_min=98.0:qend_std=26.538533970638515:qend_sum=9280.0:qstart_avg=2.2:qstart_max=6.0:qstart_min=1.0:qstart_std=1.312262892222852:qstart_sum=132.0:ref_name_counter=GB_GCA_002840835.1_protein.faa_PHCQ01000087.1_10@PF00015_full_PFAM.532.739--22||GB_GCA_011391155.1_protein.faa_JAABRA010000065.1_7@PF00015_full_PFAM.530.743--1||GB_GCA_011772445.1_protein.faa_WVZN01000044.1_176@PF00015_full_PFAM.553.742--17||GB_GCA_013693755.1_protein.faa_CP059256.1_675
```
