## Supplementary material for "Unveiling the hidden biodiversity of microbial chemoreceptor genes in the rare biosphere": MCPsignal_captured_gtdbr207.nw (part 273 of 1806)

```
@PF00015_full_PFAM.562.751--6||RS_GCF_002127215.1_protein.faa_NZ_NFUT01000003.1_110@PF00015_full_PFAM.535.739--9||RS_GCF_003417535.1_protein.faa_NZ_QVLS01000007.1_19@PF00015_full_PFAM.553.742--2||RS_GCF_004364775.1_protein.faa_NZ_SOAL01000003.1_16@PF00015_full_PFAM.535.746--1||RS_GCF_016909585.1_protein.faa_NZ_JAFBFZ010000027.1_2@PF00015_full_PFAM.538.737--2:scovhsp_avg=76.83333333333333:scovhsp_max=87.4:scovhsp_min=51.9:scovhsp_std=10.849692125080766:scovhsp_sum=4610.0:send_avg=167.4:send_max=188.0:send_min=138.0:send_std=11.656379645527936:send_sum=10044.0:sstart_avg=14.9:sstart_max=64.0:sstart_min=1.0:sstart_std=20.39749070642377:sstart_sum=894.0],((RS_GCF_003417535.1_protein.faa_NZ_QVLS01000007.1_19@PF00015_full_PFAM.553.742:5e-09[&&NHX:Type=GTDB:gtdb_class=c__Gammaproteobacteria:gtdb_domain=d__Bacteria:gtdb_family=f__Burkholderiaceae:gtdb_genus=g__Hydrogenophaga:gtdb_order=o__Burkholderiales:gtdb_phylum=p__Proteobacteria:gtdb_species=s__Hydrogenophaga borbori:heptad=MCP-40H:species=d__Bacteria_p__Proteobacteria_c__Gammaproteobacteria_o__Burkholderiales_f__Burkholderiaceae_g__Hydrogenophaga_s__Hydrogenophaga borbori],4f6bf0a2-6f85-454d-a49b-323a457f368d_3@MCPsignal.705.888:0.00401193[&&NHX:Sample=rhiztom1:Type=capture:besthit=94.4:bitscore=257.0:capture_class=c__Gammaproteobacteria:capture_domain=d__Bacteria:capture_family=f__Burkholderiaceae:capture_genus=g__Hydrogenophaga:capture_order=o__Burkholderiales:capture_phylum=p__Proteobacteria:capture_species=s__Hydrogenophaga borbori:evalue=9.19e-88:gapopen=0.0:heptad=MCP-40H:length=179.0:mismatch=10.0:qcovhsp=97.8:qend=183.0:qstart=5.0:ref_name=RS_GCF_002127215.1_protein.faa_NZ_NFUT01000003.1_110@PF00015_full_PFAM.535.739:scovhsp=87.7:send=179.0:sstart=1.0])0:5e-09[&&NHX:Sample_counter=rhiztom1--1:Type_counter=GTDB--1||capture--1:besthit_avg=94.4:besthit_max=94.4:besthit_min=94.4:besthit_std=0:besthit_sum=94.4:bitscore_avg=257.0:bitscore_max=257.0:bitscore_min=257.0:bitscore_std=0:bitscore_sum=257.0:capture_class_counter=c__Gammaproteobacteria--1:capture_domain_counter=d__Bacteria--1:capture_family_counter=f__Burkholderiaceae--1:capture_genus_counter=g__Hydrogenophaga--1:capture_order_counter=o__Burkholderiales--1:capture_phylum_counter=p__Proteobacteria--1:capture_species_counter=s__Hydrogenophaga borbori--1:evalue_avg=9.19e-88:evalue_max=9.19e-88:evalue_min=9.19e-88:evalue_std=0:evalue_sum=9.19e-88:gapopen_avg=0.0:gapopen_max=0.0:gapopen_min=0.0:gapopen_std=0:gapopen_sum=0.0:gtdb_class_counter=c__Gammaproteobacteria--1:gtdb_domain_counter=d__Bacteria--1:gtdb_family_counter=f__Burkholderiaceae--1:gtdb_genus_counter=g__Hydrogenophaga--1:gtdb_order_counter=o__Burkholderiales--1:gtdb_phylum_counter=p__Proteobacteria--1:gtdb_species_counter=s__Hydrogenophaga borbori--1:heptad_counter=MCP-40H--2:lbd_counter=:lca_tree=s__Hydrogenophaga borbori:length_avg=179.0:length_max=179.0:length_min=179.0:length_std=0:length_sum=179.0:mismatch_avg=10.0:mismatch_max=10.0:mismatch_min=10.0:mismatch_std=0:mismatch_sum=10.0:name=N200796:qcovhsp_avg=97.8:qcovhsp_max=97.8:qcovhsp_min=97.8:qcovhsp_std=0:qcovhsp_sum=97.8:qend_avg=183.0:qend_max=183.0:qend_min=183.0:qend_std=0:qend_sum=183.0:qstart_avg=5.0:qstart_max=5.0:qstart_min=5.0:qstart_std=0:qstart_sum=5.0:ref_name_counter=RS_GCF_002127215.1_protein.faa_NZ_NFUT01000003.1_110@PF00015_full_PFAM.535.739--1:scovhsp_avg=87.7:scovhsp_max=87.7:scovhsp_min=87.7:scovhsp_std=0:scovhsp_sum=87.7:send_avg=179.0:send_max=179.0:send_min=179.0:send_std=0:send_sum=179.0:sstart_avg=1.0:sstart_max=1.0:sstart_min=1.0:sstart_std=0:sstart_sum=1.0],((c4c2cb1e-ec25-4d5b-9b3c-e7bf127ad107_4@MCPsignal.346.522:5e-09[&&NHX:Sample=rhiztom3:Type=capture:besthit=96.6:bitscore=269.0:capture_class=c__Gammaproteobacteria:capture_domain=d__Bacteria:capture_family=f__Burkholderiaceae:capture_genus=g__Hydrogenophaga:capture_order=o__Burkholderiales:capture_phylum=p__Proteobacteria:capture_species=s__Hydrogenophaga borbori:evalue=1.2e-92:gapopen=0.0:heptad=MCP-40H:length=176.0:mismatch=6.0:qcovhsp=100.0:qend=176.0:qstart=1.0:ref_name=RS_GCF_002127265.1_protein.faa_NZ_NFUU01000002.1_372@PF00015_full_PFAM.539.740:scovhsp=87.6:send=176.0:sstart=1.0],((((((5e0736b5-c945-43c5-a0bb-56a7b09f1da5_2@MCPsignal.601.784:0[&&NHX:Sample=rhizpot3:Type=capture:besthit=95.0:bitscore=259.0:capture_class=c__Gammaproteobacteria:capture_domain=d__Bacteria:capture_family=f__Burkholderiaceae:capture_genus=g__Hydrogenophaga:capture_order=o__Burkholderiales:capture_phylum=p__Proteobacteria:capture_species=s__Hydrogenophaga borbori:evalue=1.12e-88:gapopen=0.0:heptad=MCP-40H:length=179.0:mismatch=9.0:qcovhsp=97.8:qend=183.0:qstart=5.0:ref_name=RS_GCF_002127215.1_protein.faa_NZ_NFUT01000003.1_110@PF00015_full_PFAM.535.739:scovhsp=87.7:send=179.0:sstart=1.0],f24b4acd-4e09-4c6b-b8bc-585f14132fa9_2@MCPsignal.352.535:0[&&NHX:Sample=rhiztom1:Type=capture:besthit=95.0:bitscore=259.0:capture_class=c__Gammaproteobacteria:capture_domain=d__Bacteria:capture_family=f__Burkholderiaceae:capture_genus=g__Hydrogenophaga:capture_order=o__Burkholderiales:capture_phylum=p__Proteobacteria:capture_species=s__Hydrogenophaga borbori:evalue=1.12e-88:gapopen=0.0:heptad=MCP-40H:length=179.0:mismatch=9.0:qcovhsp=97.8:qend=183.0:qstart=5.0:ref_name=RS_GCF_002127215.1_protein.faa_NZ_NFUT01000003.1_110@PF00015_full_PFAM.535.739:scovhsp=87.7:send=179.0:sstart=1.0])0:0[&&NHX:Sample_counter=rhizpot3--1||rhiztom1--1:Type_counter=capture--2:besthit_avg=95.0:besthit_max=95.0:besthit_min=95.0:besthit_std=0.0:besthit_sum=190.0:bitscore_avg=259.0:bitscore_max=259.0:bitscore_min=259.0:bitscore_std=0.0:bitscore_sum=518.0:capture_class_counter=c__Gammaproteobacteria--2:capture_domain_counter=d__Bacteria--2:capture_family_counter=f__Burkholderiaceae--2:capture_genus_counter=g__Hydrogenophaga--2:capture_order_counter=o__Burkholderiales--2:capture_phylum_counter=p__Proteobacteria--2:capture_species_counter=s__Hydrogenophaga borbori--2:evalue_avg=1.12e-88:evalue_max=1.12e-88:evalue_min=1.12e-88:evalue_std=0.0:evalue_sum=2.24e-88:gapopen_avg=0.0:gapopen_max=0.0:gapopen_min=0.0:gapopen_std=0.0:gapopen_sum=0.0:gtdb_class_counter=:gtdb_domain_counter=:gtdb_family_counter=:gtdb_genus_counter=:gtdb_order_counter=:gtdb_phylum_counter=:gtdb_species_counter=:heptad_counter=MCP-40H--2:lbd_counter=:length_avg=179.0:length_max=179.0:length_min=179.0:length_std=0.0:length_sum=358.0:mismatch_avg=9.0:mismatch_max=9.0:mismatch_min=9.0:mismatch_std=0.0:mismatch_sum=18.0:name=N200800:qcovhsp_avg=97.8:qcovhsp_max=97.8:qcovhsp_min=97.8:qcovhsp_std=0.0:qcovhsp_sum=195.6:qend_avg=183.0:qend_max=183.0:qend_min=183.0:qend_std=0.0:qend_sum=366.0:qstart_avg=5.0:qstart_max=5.0:qstart_min=5.0:qstart_std=0.0:qstart_sum=10.0:ref_name_counter=RS_GCF_002127215.1_protein.faa_NZ_NFUT01000003.1_110@PF00015_full_PFAM.535.739--2:scovhsp_avg=87.7:scovhsp_max=87.7:scovhsp_min=87.7:scovhsp_std=0.0:scovhsp_sum=175.4:send_avg=179.0:send_max=179.0:send_min=179.0:send_std=0.0:send_sum=358.0:sstart_avg=1.0:sstart_max=1.0:sstart_min=1.0:sstart_std=0.0:sstart_sum=2.0],067e5941-18cb-41b3-b2e2-adc152f6cef8_4@MCPsignal.66.249:0[&&NHX:Sample=rhiztom2:Type=capture:besthit=95.0:bitscore=259.0:capture_class=c__Gammaproteobacteria:capture_domain=d__Bacteria:capture_family=f__Burkholderiaceae:capture_genus=g__Hydrogenophaga:capture_order=o__Burkholderiales:capture_phylum=p__Proteobacteria:capture_species=s__Hydrogenophaga borbori:evalue=1.12e-88:gapopen=0.0:heptad=MCP-40H:length=179.0:mismatch=9.0:qcovhsp=97.8:qend=183.0:qstart=5.0:ref_name=RS_GCF_002127215.1_protein.faa_NZ_NFUT01000003.1_110@PF00015_full_PFAM.535.739:scovhsp=87.7:send=179.0:sstart=1.0])0:0[&&NHX:Sample_counter=rhizpot3--1||rhiztom1--1||rhiztom2--1:Type_counter=capture--3:besthit_avg=95.0:besthit_max=95.0:besthit_min=95.0:besthit_std=0.0:besthit_sum=285.0:bitscore_avg=259.0:bitscore_max=259.0:bitscore_min=259.0:bitscore_std=0.0:bitscore_sum=777.0:capture_class_counter=c__Gammaproteobacteria--3:capture_domain_counter=d__Bacteria--3:capture_family_counter=f__Burkholderiaceae--3:capture_genus_counter=g__Hydrogenophaga--3:capture_order_counter=o__Burkholderiales--3:capture_phylum_counter=p__Proteobacteria--3:capture_species_counter=s__Hydrogenophaga borbori--3:evalue_avg=1.1200000000000001e-88:evalue_max=1.12e-88:evalue_min=1.12e-88:evalue_std=1.708823175705832e-104:evalue_sum=3.36e-88:gapopen_avg=0.0:gapopen_max=0.0:gapopen_min=0.0:gapopen_std=0.0:gapopen_sum=0.0:gtdb_class_counter=:gtdb_domain_counter=:gtdb_family_counter=:gtdb_genus_counter=:gtdb_order_counter=:gtdb_phylum_counter=:gtdb_species_counter=:heptad_counter=MCP-40H--3:lbd_counter=:length_avg=179.0:length_max=179.0:length_min=179.0:length_std=0.0:length_sum=537.0:mismatch_avg=9.0:mismatch_max=9.0:mismatch_min=9.0:mismatch_std=0.0:mismatch_sum=27.0:name=N200802:qcovhsp_avg=97.8:qcovhsp_max=97.8:qcovhsp_min=97.8:qcovhsp_std=0.0:qcovhsp_sum=293.4:qend_avg=183.0:qend_max=183.0:qend_min=183.0:qend_std=0.0:qend_sum=549.0:qstart_avg=5.0:qstart_max=5.0:qstart_min=5.0:qstart_std=0.0:qstart_sum=15.0:ref_name_counter=RS_GCF_002127215.1_protein.faa_NZ_NFUT01000003.1_110@PF00015_full_PFAM.535.739--3:scovhsp_avg=87.7:scovhsp_max=87.7:scovhsp_min=87.7:scovhsp_std=0.0:scovhsp_sum=263.1:send_avg=179.0:send_max=179.0:send_min=179.0:send_std=0.0:send_sum=537.0:sstart_avg=1.0:sstart_max=1.0:sstart_min=1.0:sstart_std=0.0:sstart_sum=3.0],2fbb0b60-93a8-40f3-b5bb-f546de104334_2@MCPsignal.39.222:0[&&NHX:Sample=rhiztom2:Type=capture:besthit=95.0:bitscore=259.0:capture_class=c__Gammaproteobacteria:capture_domain=d__Bacteria:capture_family=f__Burkholderiaceae:capture_genus=g__Hydrogenophaga:capture_order=o__Burkholderiales:capture_phylum=p__Proteobacteria:capture_species=s__Hydrogenophaga borbori:evalue=1.12e-88:gapopen=0.0:heptad=MCP-40H:length=179.0:mismatch=9.0:qcovhsp=97.8:qend=183.0:qstart=5.0:ref_name=RS_GCF_002127215.1_protein.faa_NZ_NFUT01000003.1_110@PF00015_full_PFAM.535.739:scovhsp=87.7:send=179.0:sstart=1.0])0:0[&&NHX:Sample_counter=rhizpot3--1||rhiztom1--1||rhiztom2--2:Type_counter=capture--4:besthit_avg=95.0:besthit_max=95.0:besthit_min=95.0:besthit_std=0.0:besthit_sum=380.0:bitscore_avg=259.0:bitscore_max=259.0:bitscore_min=259.0:bitscore_std=0.0:bitscore_sum=1036.0:capture_class_counter=c__Gammaproteobacteria--4:capture_domain_counter=d__Bacteria--4:capture_family_counter=f__Burkholderiaceae--4:capture_genus_counter=g__Hydrogenophaga--4:capture_order_counter=o__Burkholderiales--4:capture_phylum_counter=p__Proteobacteria--4:capture_species_counter=s__Hydrogenophaga borbori--4:evalue_avg=1.12e-88:evalue_max=1.12e-88:evalue_min=1.12e-88:evalue_std=0.0:evalue_sum=4.48e-88:gapopen_avg=0.0:gapopen_max=0.0:gapopen_min=0.0:gapopen_std=0.0:gapopen_sum=0.0:gtdb_class_counter=:gtdb_domain_counter=:gtdb_family_counter=:gtdb_genus_counter=:gtdb_order_counter=:gtdb_phylum_counter=:gtdb_species_counter=:heptad_counter=MCP-40H--4:lbd_counter=:length_avg=179.0:length_max=179.0:length_min=179.0:length_std=0.0:length_sum=716.0:mismatch_avg=9.0:mismatch_max=9.0:mismatch_min=9.0:mismatch_std=0.0:mismatch_sum=36.0:name=N200804:qcovhsp_avg=97.8:qcovhsp_max=97.8:qcovhsp_min=97.8:qcovhsp_std=0.0:qcovhsp_sum=391.2:qend_avg=183.0:qend_max=183.0:qend_min=183.0:qend_std=0.0:qend_sum=732.0:qstart_avg=5.0:qstart_max=5.0:qstart_min=5.0:qstart_std=0.0:qstart_sum=20.0:ref_name_counter=RS_GCF_002127215.1_protein.faa_NZ_NFUT01000003.1_110@PF00015_full_PFAM.535.739--4:scovhsp_avg=87.7:scovhsp_max=87.7:scovhsp_min=87.7:scovhsp_std=0.0:scovhsp_sum=350.8:send_avg=179.0:send_max=179.0:send_min=179.0:send_std=0.0:send_sum=716.0:sstart_avg=1.0:sstart_max=1.0:sstart_min=1.0:sstart_std=0.0:sstart_sum=4.0],896bd144-8d23-4b7c-b3eb-b980b9a87bc4_1@MCPsignal.276.459:0[&&NHX:Sample=rhiztom3:Type=capture:besthit=95.0:bitscore=259.0:capture_class=c__Gammaproteobacteria:capture_domain=d__Bacteria:capture_family=f__Burkholderiaceae:capture_genus=g__Hydrogenophaga:capture_order=o__Burkholderiales:capture_phylum=p__Proteobacteria:capture_species=s__Hydrogenophaga borbori:evalue=1.12e-88:gapopen=0.0:heptad=MCP-40H:length=179.0:mismatch=9.0:qcovhsp=97.8:qend=183.0:qstart=5.0:ref_name=RS_GCF_002127215.1_protein.faa_NZ_NFUT01000003.1_110@PF00015_full_PFAM.535.739:scovhsp=87.7:send=179.0:sstart=1.0])0:0[&&NHX:Sample_counter=rhizpot3--1||rhiztom1--1||rhiztom2--2||rhiztom3--1:Type_counter=capture--5:besthit_avg=95.0:besthit_max=95.0:besthit_min=95.0:besthit_std=0.0:besthit_sum=475.0:bitscore_avg=259.0:bitscore_max=259.0:bitscore_min=259.0:bitscore_std=0.0:bitscore_sum=1295.0:capture_class_counter=c__Gammaproteobacteria--5:capture_domain_counter=d__Bacteria--5:capture_family_counter=f__Burkholderiaceae--5:capture_genus_counter=g__Hydrogenophaga--5:capture_order_counter=o__Burkholderiales--5:capture_phylum_counter=p__Proteobacteria--5:capture_species_counter=s__Hydrogenophaga borbori--5:evalue_avg=1.12e-88:evalue_max=1.12e-88:evalue_min=1.12e-88:evalue_std=0.0:evalue_sum=5.6e-88:gapopen_avg=0.0:gapopen_max=0.0:gapopen_min=0.0:gapopen_std=0.0:gapopen_sum=0.0:gtdb_class_counter=:gtdb_domain_counter=:gtdb_family_counter=:gtdb_genus_counter=:gtdb_order_counter=:gtdb_phylum_counter=:gtdb_species_counter=:heptad_counter=MCP-40H--5:lbd_counter=:length_avg=179.0:length_max=179.0:length_min=179.0:length_std=0.0:length_sum=895.0:mismatch_avg=9.0:mismatch_max=9.0:mismatch_min=9.0:mismatch_std=0.0:mismatch_sum=45.0:name=N200806:qcovhsp_avg=97.8:qcovhsp_max=97.8:qcovhsp_min=97.8:qcovhsp_std=0.0:qcovhsp_sum=489.0:qend_avg=183.0:qend_max=183.0:qend_min=183.0:qend_std=0.0:qend_sum=915.0:qstart_avg=5.0:qstart_max=5.0:qstart_min=5.0:qstart_std=0.0:qstart_sum=25.0:ref_name_counter=RS_GCF_002127215.1_protein.faa_NZ_NFUT01000003.1_110@PF00015_full_PFAM.535.739--5:scovhsp_avg=87.7:scovhsp_max=87.7:scovhsp_min=87.7:scovhsp_std=0.0:scovhsp_sum=438.5:send_avg=179.0:send_max=179.0:send_min=179.0:send_std=0.0:send_sum=895.0:sstart_avg=1.0:sstart_max=1.0:sstart_min=1.0:sstart_std=0.0:sstart_sum=5.0],2b089bfb-f1ca-4e9c-9cf1-8973228a8cad_6@MCPsignal.508.691:0[&&NHX:Sample=rhiztom3:Type=capture:besthit=95.0:bitscore=259.0:capture_class=c__Gammaproteobacteria:capture_domain=d__Bacteria:capture_family=f__Burkholderiaceae:capture_genus=g__Hydrogenophaga:capture_order=o__Burkholderiales:capture_phylum=p__Proteobacteria:capture_species=s__Hydrogenophaga borbori:evalue=1.12e-88:gapopen=0.0:heptad=MCP-40H:length=179.0:mismatch=9.0:qcovhsp=97.8:qend=183.0:qstart=5.0:ref_name=RS_GCF_002127215.1_protein.faa_NZ_NFUT01000003.1_110@PF00015_full_PFAM.535.739:scovhsp=87.7:send=179.0:sstart=1.0])0:0[&&NHX:Sample_counter=rhizpot3--1||rhiztom1--1||rhiztom2--2||rhiztom3--2:Type_counter=capture--6:besthit_avg=95.0:besthit_max=95.0:besthit_min=95.0:besthit_std=0.0:besthit_sum=570.0:bitscore_avg=259.0:bitscore_max=259.0:bitscore_min=259.0:bitscore_std=0.0:bitscore_sum=1554.0:capture_class_counter=c__Gammaproteobacteria--6:capture_domain_counter=d__Bacteria--6:capture_family_counter=f__Burkholderiaceae--6:capture_genus_counter=g__Hydrogenophaga--6:capture_order_counter=o__Burkholderiales--6:capture_phylum_counter=p__Proteobacteria--6:capture_species_counter=s__Hydrogenophaga borbori--6:evalue_avg=1.1199999999999998e-88:evalue_max=1.12e-88:evalue_min=1.12e-88:evalue_std=1.528417912962123e-104:evalue_sum=6.719999999999999e-88:gapopen_avg=0.0:gapopen_max=0.0:gapopen_min=0.0:gapopen_std=0.0:gapopen_sum=0.0:gtdb_class_counter=:gtdb_domain_counter=:gtdb_family_counter=:gtdb_genus_counter=:gtdb_order_counter=:gtdb_phylum_counter=:gtdb_species_counter=:heptad_counter=MCP-40H--6:lbd_counter=:length_avg=179.0:length_max=179.0:length_min=179.0:length_std=0.0:length_sum=1074.0:mismatch_avg=9.0:mismatch_max=9.0:mismatch_min=9.0:mismatch_std=0.0:mismatch_sum=54.0:name=N200808:qcovhsp_avg=97.8:qcovhsp_max=97.8:qcovhsp_min=97.8:qcovhsp_std=0.0:qcovhsp_sum=586.8:qend_avg=183.0:qend_max=183.0:qend_min=183.0:qend_std=0.0:qend_sum=1098.0:qstart_avg=5.0:qstart_max=5.0:qstart_min=5.0:qstart_std=0.0:qstart_sum=30.0:ref_name_counter=RS_GCF_002127215.1_protein.faa_NZ_NFUT01000003.1_110@PF00015_full_PFAM.535.739--6:scovhsp_avg=87.7:scovhsp_max=87.7:scovhsp_min=87.7:scovhsp_std=0.0:scovhsp_sum=526.2:send_avg=179.0:send_max=179.0:send_min=179.0:send_std=0.0:send_sum=1074.0:sstart_avg=1.0:sstart_max=1.0:sstart_min=1.0:sstart_std=0.0:sstart_sum=6.0],dc7dc715-ad1b-44cd-ad7b-88f384bcf5cd_6@MCPsignal.128.311:0[&&NHX:Sample=rhiztom3:Type=capture:besthit=95.0:bitscore=259.0:capture_class=c__Gammaproteobacteria:capture_domain=d__Bacteria:capture_family=f__Burkholderiaceae:capture_genus=g__Hydrogenophaga:capture_order=o__Burkholderiales:capture_phylum=p__Proteobacteria:capture_species=s__Hydrogenophaga borbori:evalue=1.12e-88:gapopen=0.0:heptad=MCP-40H:length=179.0:mismatch=9.0:qcovhsp=97.8:qend=183.0:qstart=5.0:ref_name=RS_GCF_002127215.1_protein.faa_NZ_NFUT01000003.1_110@PF00015_full_PFAM.535.739:scovhsp=87.7:send=179.0:sstart=1.0]):5e-09[&&NHX:Sample_counter=rhizpot3--1||rhiztom1--1||rhiztom2--2||rhiztom3--3:Type_counter=capture--7:besthit_avg=95.0:besthit_max=95.0:besthit_min=95.0:besthit_std=0.0:besthit_sum=665.0:bitscore_avg=259.0:bitscore_max=259.0:bitscore_min=259.0:bitscore_std=0.0:bitscore_sum=1813.0:capture_class_counter=c__Gammaproteobacteria--7:capture_domain_counter=d__Bacteria--7:capture_family_counter=f__Burkholderiaceae--7:capture_genus_counter=g__Hydrogenophaga--7:capture_order_counter=o__Burkholderiales--7:capture_phylum_counter=p__Proteobacteria--7:capture_species_counter=s__Hydrogenophaga borbori--7:evalue_avg=1.1199999999999998e-88:evalue_max=1.12e-88:evalue_min=1.12e-88:evalue_std=1.5070403858337544e-104:evalue_sum=7.839999999999999e-88:gapopen_avg=0.0:gapopen_max=0.0:gapopen_min=0.0:gapopen_std=0.0:gapopen_sum=0.0:gtdb_class_counter=:gtdb_domain_counter=:gtdb_family_counter=:gtdb_genus_counter=:gtdb_order_counter=:gtdb_phylum_counter=:gtdb_species_counter=:heptad_counter=MCP-40H--7:lbd_counter=:length_avg=179.0:length_max=179.0:length_min=179.0:length_std=0.0:length_sum=1253.0:mismatch_avg=9.0:mismatch_max=9.0:mismatch_min=9.0:mismatch_std=0.0:mismatch_sum=63.0:name=N200810:qcovhsp_avg=97.79999999999998:qcovhsp_max=97.8:qcovhsp_min=97.8:qcovhsp_std=1.5349477418661813e-14:qcovhsp_sum=684.5999999999999:qend_avg=183.0:qend_max=183.0:qend_min=183.0:qend_std=0.0:qend_sum=1281.0:qstart_avg=5.0:qstart_max=5.0:qstart_min=5.0:qstart_std=0.0:qstart_sum=35.0:ref_name_counter=RS_GCF_002127215.1_protein.faa_NZ_NFUT01000003.1_110@PF00015_full_PFAM.535.739--7:scovhsp_avg=87.70000000000002:scovhsp_max=87.7:scovhsp_min=87.7:scovhsp_std=1.5349477418661813e-14:scovhsp_sum=613.9000000000001:send_avg=179.0:send_max=179.0:send_min=179.0:send_std=0.0:send_sum=1253.0:sstart_avg=1.0:sstart_max=1.0:sstart_min=1.0:sstart_std=0.0:sstart_sum=7.0])0:5e-09[&&NHX:Sample_counter=rhizpot3--1||rhiztom1--1||rhiztom2--2||rhiztom3--4:Type_counter=capture--8:besthit_avg=95.2:besthit_max=96.6:besthit_min=95.0:besthit_std=0.565685424949236:besthit_sum=761.6:bitscore_avg=260.25:bitscore_max=269.0:bitscore_min=259.0:bitscore_std=3.5355339059327378:bitscore_sum=2082.0:capture_class_counter=c__Gammaproteobacteria--8:capture_domain_counter=d__Bacteria--8:capture_family_counter=f__Burkholderiaceae--8:capture_genus_counter=g__Hydrogenophaga--8:capture_order_counter=o__Burkholderiales--8:capture_phylum_counter=p__Proteobacteria--8:capture_species_counter=s__Hydrogenophaga borbori--8:evalue_avg=9.800149999999999e-89:evalue_max=1.12e-88:evalue_min=1.2e-92:evalue_std=3.9593737105759545e-89:evalue_sum=7.840119999999999e-88:gapopen_avg=0.0:gapopen_max=0.0:gapopen_min=0.0:gapopen_std=0.0:gapopen_sum=0.0:gtdb_class_counter=:gtdb_domain_counter=:gtdb_family_counter=:gtdb_genus_counter=:gtdb_order_counter=:gtdb_phylum_counter=:gtdb_species_counter=:heptad_counter=MCP-40H--8:lbd_counter=:length_avg=178.625:length_max=179.0:length_min=176.0:length_std=1.0606601717798212:length_sum=1429.0:mismatch_avg=8.625:mismatch_max=9.0:mismatch_min=6.0:mismatch_std=1.0606601717798212:mismatch_sum=69.0:name=N200811:qcovhsp_avg=98.07499999999999:qcovhsp_max=100.0:qcovhsp_min=97.8:qcovhsp_std=0.7778174593052033:qcovhsp_sum=784.5999999999999:qend_avg=182.125:qend_max=183.0:qend_min=176.0:qend_std=2.4748737341529163:qend_sum=1457.0:qstart_avg=4.5:qstart_max=5.0:qstart_min=1.0:qstart_std=1.4142135623730951:qstart_sum=36.0:ref_name_counter=RS_GCF_002127215.1_protein.faa_NZ_NFUT01000003.1_110@PF00015_full_PFAM.535.739--7||RS_GCF_002127265.1_protein.faa_NZ_NFUU01000002.1_372@PF00015_full_PFAM.539.740--1:scovhsp_avg=87.6875:scovhsp_max=87.7:scovhsp_min=87.6:scovhsp_std=0.035355339059330394:scovhsp_sum=701.5:send_avg=178.625:send_max=179.0:send_min=176.0:send_std=1.0606601717798212:send_sum=1429.0:sstart_avg=1.0:sstart_max=1.0:sstart_min=1.0:sstart_std=0.0:sstart_sum=8.0],36a56dee-6748-50f4-9808-aaa70bd1abe8_4@MCPsignal.38.180:0.0108432[&&NHX:Sample=rhiztom1:Type=capture:besthit=90.1:bitscore=223.0:capture_class=c__Gemmatimonadetes:capture_domain=d__Bacteria:capture_family=f__GWC2-71-9:capture_genus=g__JADJOM01:capture_order=o__Gemmatimonadales:capture_phylum=p__Gemmatimonadota:capture_species=s__JADJOM01 sp016713435:evalue=7.87e-75:gapopen=0.0:heptad=MCP-40H:length=142.0:mismatch=14.0:qcovhsp=100.0:qend=142.0:qstart=1.0:ref_name=RS_GCF_004364775.1_protein.faa_NZ_SOAL01000003.1_16@PF00015_full_PFAM.535.746:scovhsp=67.3:send=145.0:sstart=4.0])0:5e-09[&&NHX:Sample_counter=rhizpot3--1||rhiztom1--2||rhiztom2--2||rhiztom3--4:Type_counter=capture--9:besthit_avg=94.63333333333334:besthit_max=96.6:besthit_min=90.1:besthit_std=1.7804493814764866:besthit_sum=851.7:bitscore_avg=256.1111111111111:bitscore_max=269.0:bitscore_min=223.0:bitscore_std=12.849556844930921:bitscore_sum=2305.0:capture_class_counter=c__Gammaproteobacteria--8||c__Gemmatimonadetes--1:capture_domain_counter=d__Bacteria--9:capture_family_counter=f__Burkholderiaceae--8||f__GWC2-71-9--1:capture_genus_counter=g__Hydrogenophaga--8||g__JADJOM01--1:capture_order_counter=o__Burkholderiales--8||o__Gemmatimonadales--1:capture_phylum_counter=p__Gemmatimonadota--1||p__Proteobacteria--8:capture_species_counter=s__Hydrogenophaga borbori--8||s__JADJOM01 sp016713435--1:evalue_avg=8.744444444445315e-76:evalue_max=7.87e-75:evalue_min=1.2e-92:evalue_std=2.6233333333333007e-75:evalue_sum=7.870000000000784e-75:gapopen_avg=0.0:gapopen_max=0.0:gapopen_min=0.0:gapopen_std=0.0:gapopen_sum=0.0:gtdb_class_counter=:gtdb_domain_counter=:gtdb_family_counter=:gtdb_genus_counter=:gtdb_order_counter=:gtdb_phylum_counter=:gtdb_species_counter=:heptad_counter=MCP-40H--9:lbd_counter=:length_avg=174.55555555555554:length_max=179.0:length_min=142.0:length_std=12.248582684448749:length_sum=1571.0:mismatch_avg=9.222222222222221:mismatch_max=14.0:mismatch_min=6.0:mismatch_std=2.048034287907418:mismatch_sum=83.0:name=N200813:qcovhsp_avg=98.28888888888888:qcovhsp_max=100.0:qcovhsp_min=97.8:qcovhsp_std=0.9701088140570178:qcovhsp_sum=884.5999999999999:qend_avg=177.66666666666666:qend_max=183.0:qend_min=142.0:qend_std=13.573871960498229:qend_sum=1599.0:qstart_avg=4.111111111111111:qstart_max=5.0:qstart_min=1.0:qstart_std=1.7638342073763935:qstart_sum=37.0:ref_name_counter=RS_GCF_002127215.1_protein.faa_NZ_NFUT01000003.1_110@PF00015_full_PFAM.535.739--7||RS_GCF_002127265.1_protein.faa_NZ_NFUU01000002.1_372@PF00015_full_PFAM.539.740--1||RS_GCF_004364775.1_protein.faa_NZ_SOAL01000003.1_16@PF00015_full_PFAM.535.746--1:scovhsp_avg=85.42222222222223:scovhsp_max=87.7:scovhsp_min=67.3:scovhsp_std=6.795913804959894:scovhsp_sum=768.8000000000001:send_avg=174.88888888888889:send_max=179.0:send_min=145.0:send_std=11.252160286412165:send_sum=1574.0:sstart_avg=1.3333333333333333:sstart_max=4.0:sstart_min=1.0:sstart_std=1.0:sstart_sum=12.0])0.922:5e-09[&&NHX:Sample_counter=rhizpot3--1||rhiztom1--3||rhiztom2--2||rhiztom3--4:Type_counter=GTDB--1||capture--10:besthit_avg=94.61:besthit_max=96.6:besthit_min=90.1:besthit_std=1.6802446911751352:besthit_sum=946.1:bitscore_avg=256.2:bitscore_max=269.0:bitscore_min=223.0:bitscore_std=12.117938952001882:bitscore_sum=2562.0:capture_class_counter=c__Gammaproteobacteria--9||c__Gemmatimonadetes--1:capture_domain_counter=d__Bacteria--10:capture_family_counter=f__Burkholderiaceae--9||f__GWC2-71-9--1:capture_genus_counter=g__Hydrogenophaga--9||g__JADJOM01--1:capture_order_counter=o__Burkholderiales--9||o__Gemmatimonadales--1:capture_phylum_counter=p__Gemmatimonadota--1||p__Proteobacteria--9:capture_species_counter=s__Hydrogenophaga borbori--9||s__JADJOM01 sp016713435--1:evalue_avg=7.870000000001703e-76:evalue_max=7.87e-75:evalue_min=1.2e-92:evalue_std=2.488712518552455e-75:evalue_sum=7.870000000001703e-75:gapopen_avg=0.0:gapopen_max=0.0:gapopen_min=0.0:gapopen_std=0.0:gapopen_sum=0.0:gtdb_class_counter=c__Gammaproteobacteria--1:gtdb_domain_counter=d__Bacteria--1:gtdb_family_counter=f__Burkholderiaceae--1:gtdb_genus_counter=g__Hydrogenophaga--1:gtdb_order_counter=o__Burkholderiales--1:gtdb_phylum_counter=p__Proteobacteria--1:gtdb_species_counter=s__Hydrogenophaga borbori--1:heptad_counter=MCP-40H--11:lbd_counter=:lca_tree=s__Hydrogenophaga borbori:length_avg=175.0:length_max=179.0:length_min=142.0:length_std=11.633285577743433:length_sum=1750.0:mismatch_avg=9.3:mismatch_max=14.0:mismatch_min=6.0:mismatch_std=1.9465068427541912:mismatch_sum=93.0:name=N200814:qcovhsp_avg=98.23999999999998:qcovhsp_max=100.0:qcovhsp_min=97.8:qcovhsp_std=0.9276014469827257:qcovhsp_sum=982.3999999999999:qend_avg=178.2:qend_max=183.0:qend_min=142.0:qend_std=12.908223046656044:qend_sum=1782.0:qstart_avg=4.2:qstart_max=5.0:qstart_min=1.0:qstart_std=1.6865480854231356:qstart_sum=42.0:ref_name_counter=RS_GCF_002127215.1_protein.faa_NZ_NFUT01000003.1_110@PF00015_full_PFAM.535.739--8||RS_GCF_002127265.1_protein.faa_NZ_NFUU01000002.1_372@PF00015_full_PFAM.539.740--1||RS_GCF_004364775.1_protein.faa_NZ_SOAL01000003.1_16@PF00015_full_PFAM.535.746--1:scovhsp_avg=85.65:scovhsp_max=87.7:scovhsp_min=67.3:scovhsp_std=6.447609376091784:scovhsp_sum=856.5000000000001:send_avg=175.3:send_max=179.0:send_min=145.0:send_std=10.687999500997993:send_sum=1753.0:sstart_avg=1.3:sstart_max=4.0:sstart_min=1.0:sstart_std=0.9486832980505139:sstart_sum=13.0])0.739:5e-09[&&NHX:Sample_counter=rhizpot3--1||rhiztom1--42||rhiztom2--6||rhiztom3--24:Type_counter=GTDB--14||capture--73:besthit_avg=95.19714285714288:besthit_max=100.0:besthit_min=85.1:besthit_std=3.2880976143242844:besthit_sum=6663.800000000001:bitscore_avg=234.12857142857143:bitscore_max=269.0:bitscore_min=168.0:bitscore_std=29.035171789196585:bitscore_sum=16389.0:capture_class_counter=c__Alphaproteobacteria--1||c__Desulfuromonadia--1||c__Gammaproteobacteria--49||c__Gemmatimonadetes--21||c__UBA6191--1:capture_domain_counter=d__Bacteria--73:capture_family_counter=f__Burkholderiaceae--44||f__Chromobacteriaceae--1||f__GWC2-71-9--21||f__Gallionellaceae--2||f__JACPRK01--1||f__Pseudomonadaceae--2||f__Pseudopelobacteraceae--1||f__Xanthobacteraceae--1:capture_genus_counter=g__Aquitalea--1||g__Gallionella--2||g__Hydrogenophaga--38||g__JACPRK01--1||g__JACRCG01--1||g__JADJOM01--21||g__Janthinobacterium--1||g__Ottowia--1||g__PALSA-894--1||g__Pseudoduganella--4||g__Pseudomonas_E--2:capture_order_counter=o__Burkholderiales--47||o__Gemmatimonadales--21||o__Geobacterales--1||o__JACPRK01--1||o__Pseudomonadales--2||o__Rhizobiales--1:capture_phylum_counter=p__Desulfobacterota--1||p__Gemmatimonadota--21||p__Proteobacteria--50||p__UBP17--1:capture_species_counter=s__Aquitalea sp003693445--1||s__Gallionella sp016218415--2||s__Hydrogenophaga borbori--23||s__Hydrogenophaga intermedia--12||s__Hydrogenophaga sp011772445--3||s__JACPRK01 sp016199905--1||s__JACRCG01 sp014380135--1||s__JADJOM01 sp016713435--21||s__Janthinobacterium sp002250505--1||s__Ottowia sp001897615--1||s__PALSA-894 sp003140315--1||s__Pseudoduganella sp001427305--1||s__Pseudoduganella sp900113115--3||s__Pseudomonas_E gessardii--1||s__Pseudomonas_E sp903970465--1:evalue_avg=5.534725724212264e-56:evalue_max=3.53e-54:evalue_min=1.2e-92:evalue_std=4.229780022677748e-55:evalue_sum=3.8743080069485846e-54:gapopen_avg=0.05714285714285714:gapopen_max=1.0:gapopen_min=0.0:gapopen_std=0.23379132809659067:gapopen_sum=4.0:gtdb_class_counter=c__Gammaproteobacteria--14:gtdb_domain_counter=d__Bacteria--14:gtdb_family_counter=f__Burkholderiaceae--14:gtdb_genus_counter=g__Hydrogenophaga--4||g__Ottowia--10:gtdb_order_counter=o__Burkholderiales--14:gtdb_phylum_counter=p__Proteobacteria--14:gtdb_species_counter=s__Hydrogenophaga borbori--1||s__Hydrogenophaga intermedia--1||s__Hydrogenophaga sp011772445--1||s__Hydrogenophaga sp014773545--1||s__Ottowia beijingensis--1||s__Ottowia oryzae--1||s__Ottowia sp001262075--1||s__Ottowia sp001897615--1||s__Ottowia sp003859965--1||s__Ottowia sp008017535--1||s__Ottowia sp015999985--1||s__Ottowia sp017498525--1||s__Ottowia sp018060485--1||s__Ottowia thiooxydans--1:heptad_counter=MCP-40H--87:lbd_counter=:lca_tree=f__Burkholderiaceae:length_avg=156.5857142857143:length_max=182.0:length_min=98.0:length_std=25.675507337122543:length_sum=10961.0:mismatch_avg=7.814285714285714:mismatch_max=27.0:mismatch_min=0.0:mismatch_std=5.639644497848407:mismatch_sum=547.0:name=N200815:qcovhsp_avg=99.04142857142857:qcovhsp_max=100.0:qcovhsp_min=96.8:qcovhsp_std=0.9660157014271186:qcovhsp_sum=6932.9:qend_avg=158.02857142857144:qend_max=183.0:qend_min=98.0:qend_std=26.32019747325342:qend_sum=11062.0:qstart_avg=2.4857142857142858:qstart_max=6.0:qstart_min=1.0:qstart_std=1.5298276604923358:qstart_sum=174.0:ref_name_counter=GB_GCA_002840835.1_protein.faa_PHCQ01000087.1_10@PF00015_full_PFAM.532.739--22||GB_GCA_011391155.1_protein.faa_JAABRA010000065.1_7@PF00015_full_PFAM.530.743--1||GB_GCA_011772445.1_protein.faa_WVZN01000044.1_176@PF00015_full_PFAM.553.742--17||GB_GCA_013693755.1_protein.faa_CP059256.1_675@PF00015_full_PFAM.562.751--6||RS_GCF_002127215.1_protein.faa_NZ_NFUT01000003.1_110@PF00015_full_PFAM.535.739--17||RS_GCF_002127265.1_protein.faa_NZ_NFUU01000002.1_372@PF00015_full_PFAM.539.740--1||RS_GCF_003417535.1_protein.faa_NZ_QVLS01000007.1_19@PF00015_full_PFAM.553.742--2||RS_GCF_004364775.1_protein.faa_NZ_SOAL01000003.1_16@PF00015_full_PFAM.535.746--2||RS_GCF_016909585.1_protein.faa_NZ_JAFBFZ010000027.1_2@PF00015_full_PFAM.538.737--2:scovhsp_avg=78.09285714285714:scovhsp_max=87.7:scovhsp_min=51.9:scovhsp_std=10.757987547225206:scovhsp_sum=5466.5:send_avg=168.52857142857144:send_max=188.0:send_min=138.0:send_std=11.782720618600079:send_sum=11797.0:sstart_avg=12.957142857142857:sstart_max=64.0:sstart_min=1.0:sstart_std=19.464151898033748:sstart_sum=907.0],a7d8fa09-0fbc-55eb-a9ce-c208b11da802_3@MCPsignal.435.610:5e-09[&&NHX:Sample=rhiztom2:Type=capture:besthit=96.6:bitscore=268.0:capture_class=c__Gammaproteobacteria:capture_domain=d__Bacteria:capture_family=f__Burkholderiaceae:capture_genus=g__Hydrogenophaga:capture_order=o__Burkholderiales:capture_phylum=p__Proteobacteria:capture_species=s__Hydrogenophaga borbori:evalue=4.4e-92:gapopen=0.0:heptad=MCP-40H:length=174.0:mismatch=6.0:qcovhsp=99.4:qend=175.0:qstart=2.0:ref_name=RS_GCF_016909585.1_protein.faa_NZ_JAFBFZ010000027.1_2@PF00015_full_PFAM.538.737:scovhsp=87.4:send=174.0:sstart=1.0])0:5e-09[&&NHX:Sample_counter=rhizpot3--1||rhiztom1--42||rhiztom2--7||rhiztom3--24:Type_counter=GTDB--14||capture--74:besthit_avg=95.21690140845072:besthit_max=100.0:besthit_min=85.1:besthit_std=3.2687693584455095:besthit_sum=6760.4000000000015:bitscore_avg=234.6056338028169:bitscore_max=269.0:bitscore_min=168.0:bitscore_std=29.105953673353714:bitscore_sum=16657.0:capture_class_counter=c__Alphaproteobacteria--1||c__Desulfuromonadia--1||c__Gammaproteobacteria--50||c__Gemmatimonadetes--21||c__UBA6191--1:capture_domain_counter=d__Bacteria--74:capture_family_counter=f__Burkholderiaceae--45||f__Chromobacteriaceae--1||f__GWC2-71-9--21||f__Gallionellaceae--2||f__JACPRK01--1||f__Pseudomonadaceae--2||f__Pseudopelobacteraceae--1||f__Xanthobacteraceae--1:capture_genus_counter=g__Aquitalea--1||g__Gallionella--2||g__Hydrogenophaga--39||g__JACPRK01--1||g__JACRCG01--1||g__JADJOM01--21||g__Janthinobacterium--1||g__Ottowia--1||g__PALSA-894--1||g__Pseudoduganella--4||g__Pseudomonas_E--2:capture_order_counter=o__Burkholderiales--48||o__Gemmatimonadales--21||o__Geobacterales--1||o__JACPRK01--1||o__Pseudomonadales--2||o__Rhizobiales--1:capture_phylum_counter=p__Desulfobacterota--1||p__Gemmatimonadota--21||p__Proteobacteria--51||p__UBP17--1:capture_species_counter=s__Aquitalea sp003693445--1||s__Gallionella sp016218415--2||s__Hydrogenophaga borbori--24||s__Hydrogenophaga intermedia--12||s__Hydrogenophaga sp011772445--3||s__JACPRK01 sp016199905--1||s__JACRCG01 sp014380135--1||s__JADJOM01 sp016713435--21||s__Janthinobacterium sp002250505--1||s__Ottowia sp001897615--1||s__PALSA-894 sp003140315--1||s__Pseudoduganella sp001427305--1||s__Pseudoduganella sp900113115--3||s__Pseudomonas_E gessardii--1||s__Pseudomonas_E sp903970465--1:evalue_avg=5.456771840772654e-56:evalue_max=3.53e-54:evalue_min=1.2e-92:evalue_std=4.199972297751503e-55:evalue_sum=3.8743080069485846e-54:gapopen_avg=0.056338028169014086:gapopen_max=1.0:gapopen_min=0.0:gapopen_std=0.23221442945580478:gapopen_sum=4.0:gtdb_class_counter=c__Gammaproteobacteria--14:gtdb_domain_counter=d__Bacteria--14:gtdb_family_counter=f__Burkholderiaceae--14:gtdb_genus_counter=g__Hydrogenophaga--4||g__Ottowia--10:gtdb_order_counter=o__Burkholderiales--14:gtdb_phylum_counter=p__Proteobacteria--14:gtdb_species_counter=s__Hydrogenophaga borbori--1||s__Hydrogenophaga intermedia--1||s__Hydrogenophaga sp011772445--1||s__Hydrogenophaga sp014773545--1||s__Ottowia beijingensis--1||s__Ottowia oryzae--1||s__Ottowia sp001262075--1||s__Ottowia sp001897615--1||s__Ottowia sp003859965--1||s__Ottowia sp008017535--1||s__Ottowia sp015999985--1||s__Ottowia sp017498525--1||s__Ottowia sp018060485--1||s__Ottowia thiooxydans--1:heptad_counter=MCP-40H--88:lbd_counter=:lca_tree=f__Burkholderiaceae:length_avg=156.83098591549296:length_max=182.0:length_min=98.0:length_std=25.575091629771876:length_sum=11135.0:mismatch_avg=7.788732394366197:mismatch_max=27.0:mismatch_min=0.0:mismatch_std=5.603354844472951:mismatch_sum=553.0:name=N200817:qcovhsp_avg=99.04647887323942:qcovhsp_max=100.0:qcovhsp_min=96.8:qcovhsp_std=0.9600343722887511:qcovhsp_sum=7032.299999999999:qend_avg=158.26760563380282:qend_max=183.0:qend_min=98.0:qend_std=26.20902666011893:qend_sum=11237.0:qstart_avg=2.4788732394366195:qstart_max=6.0:qstart_min=1.0:qstart_std=1.5199544629417352:qstart_sum=176.0:ref_name_counter=GB_GCA_002840835.1_protein.faa_PHCQ01000087.1_10@PF00015_full_PFAM.532.739--22||GB_GCA_011391155.1_protein.faa_JAABRA010000065.1_7@PF00015_full_PFAM.530.743--1||GB_GCA_011772445.1_protein.faa_WVZN01000044.1_176@PF00015_full_PFAM.553.742--17||GB_GCA_013693755.1_protein.faa_CP059256.1_675@PF00015_full_PFAM.562.751--6||RS_GCF_002127215.1_protein.faa_NZ_NFUT01000003.1_110@PF00015_full_PFAM.535.739--17||RS_GCF_002127265.1_protein.faa_NZ_NFUU01000002.1_372@PF00015_full_PFAM.539.740--1||RS_GCF_003417535.1_protein.faa_NZ_QVLS01000007.1_19@PF00015_full_PFAM.553.742--2||RS_GCF_004364775.1_protein.faa_NZ_SOAL01000003.1_16@PF00015_full_PFAM.535.746--2||RS_GCF_016909585.1_protein.faa_NZ_JAFBFZ010000027.1_2@PF00015_full_PFAM.538.737--3:scovhsp_avg=78.22394366197183:scovhsp_max=87.7:scovhsp_min=51.9:scovhsp_std=10.737829852425389:scovhsp_sum=5553.9:send_avg=168.6056338028169:send_max=188.0:send_min=138.0:send_std=11.716263267343313:send_sum=11971.0:sstart_avg=12.788732394366198:sstart_max=64.0:sstart_min=1.0:sstart_std=19.376654209904796:sstart_sum=908.0])0.939:0.0137801[&&NHX:Sample_counter=rhizpot3--1||rhiztom1--44||rhiztom2--7||rhiztom3--26:Type_counter=GTDB--14||capture--78:besthit_avg=95.30405405405405:besthit_max=100.0:besthit_min=85.1:besthit_std=3.287687249282226:besthit_sum=7052.5:bitscore_avg=233.51351351351352:bitscore_max=269.0:bitscore_min=168.0:bitscore_std=29.449396227614713:bitscore_sum=17280.0:capture_class_counter=c__Alphaproteobacteria--1||c__Desulfuromonadia--1||c__Gammaproteobacteria--54||c__Gemmatimonadetes--21||c__UBA6191--1:capture_domain_counter=d__Bacteria--78:capture_family_counter=f__Burkholderiaceae--47||f__Chromobacteriaceae--1||f__GWC2-71-9--21||f__Gallionellaceae--3||f__JACPRK01--1||f__Pseudomonadaceae--3||f__Pseudopelobacteraceae--1||f__Xanthobacteraceae--1:capture_genus_counter=g__Aquitalea--1||g__Gallionella--3||g__Hydrogenophaga--41||g__JACPRK01--1||g__JACRCG01--1||g__JADJOM01--21||g__Janthinobacterium--1||g__Ottowia--1||g__PALSA-894--1||g__Pseudoduganella--4||g__Pseudomonas_B--1||g__Pseudomonas_E--2:capture_order_counter=o__Burkholderiales--51||o__Gemmatimonadales--21||o__Geobacterales--1||o__JACPRK01--1||o__Pseudomonadales--3||o__Rhizobiales--1:capture_phylum_counter=p__Desulfobacterota--1||p__Gemmatimonadota--21||p__Proteobacteria--55||p__UBP17--1:capture_species_counter=s__Aquitalea sp003693445--1||s__Gallionella sp016218415--3||s__Hydrogenophaga borbori--26||s__Hydrogenophaga intermedia--12||s__Hydrogenophaga sp011772445--3||s__JACPRK01 sp016199905--1||s__JACRCG01 sp014380135--1||s__JADJOM01 sp016713435--21||s__Janthinobacterium sp002250505--1||s__Ottowia sp001897615--1||s__PALSA-894 sp003140315--1||s__Pseudoduganella sp001427305--1||s__Pseudoduganella sp900113115--3||s__Pseudomonas_B oryzihabitans_D--1||s__Pseudomonas_E gessardii--1||s__Pseudomonas_E sp903970465--1:evalue_avg=5.2644702796602505e-56:evalue_max=3.53e-54:evalue_min=1.2e-92:evalue_std=4.1138954025128336e-55:evalue_sum=3.8957080069485855e-54:gapopen_avg=0.05405405405405406:gapopen_max=1.0:gapopen_min=0.0:gapopen_std=0.22766786020951793:gapopen_sum=4.0:gtdb_class_counter=c__Gammaproteobacteria--14:gtdb_domain_counter=d__Bacteria--14:gtdb_family_counter=f__Burkholderiaceae--14:gtdb_genus_counter=g__Hydrogenophaga--4||g__Ottowia--10:gtdb_order_counter=o__Burkholderiales--14:gtdb_phylum_counter=p__Proteobacteria--14:gtdb_species_counter=s__Hydrogenophaga borbori--1||s__Hydrogenophaga intermedia--1||s__Hydrogenophaga sp011772445--1||s__Hydrogenophaga sp014773545--1||s__Ottowia beijingensis--1||s__Ottowia oryzae--1||s__Ottowia sp001262075--1||s__Ottowia sp001897615--1||s__Ottowia sp003859965--1||s__Ottowia sp008017535--1||s__Ottowia sp015999985--1||s__Ottowia sp017498525--1||s__Ottowia sp018060485--1||s__Ottowia thiooxydans--1:heptad_counter=MCP-40H--92:lbd_counter=:lca_tree=f__Burkholderiaceae:length_avg=155.44594594594594:length_max=182.0:length_min=98.0:length_std=26.189583776914002:length_sum=11503.0:mismatch_avg=7.621621621621622:mismatch_max=27.0:mismatch_min=0.0:mismatch_std=5.622125329866952:mismatch_sum=564.0:name=N200818:qcovhsp_avg=99.07432432432432:qcovhsp_max=100.0:qcovhsp_min=96.8:qcovhsp_std=0.9530140809968684:qcovhsp_sum=7331.5:qend_avg=156.83783783783784:qend_max=183.0:qend_min=98.0:qend_std=26.840486198476427:qend_sum=11606.0:qstart_avg=2.4324324324324325:qstart_max=6.0:qstart_min=1.0:qstart_std=1.5087060688621223:qstart_sum=180.0:ref_name_counter=GB_GCA_002840835.1_protein.faa_PHCQ01000087.1_10@PF00015_full_PFAM.532.739--22||GB_GCA_011391155.1_protein.faa_JAABRA010000065.1_7@PF00015_full_PFAM.530.743--1||GB_GCA_011772445.1_protein.faa_WVZN01000044.1_176@PF00015_full_PFAM.553.742--17||GB_GCA_013693755.1_protein.faa_CP059256.1_675@PF00015_full_PFAM.562.751--7||RS_GCF_002127215.1_protein.faa_NZ_NFUT01000003.1_110@PF00015_full_PFAM.535.739--17||RS_GCF_002127265.1_protein.faa_NZ_NFUU01000002.1_372@PF00015_full_PFAM.539.740--1||RS_GCF_003417535.1_protein.faa_NZ_QVLS01000007.1_19@PF00015_full_PFAM.553.742--4||RS_GCF_004364775.1_protein.faa_NZ_SOAL01000003.1_16@PF00015_full_PFAM.535.746--2||RS_GCF_016909585.1_protein.faa_NZ_JAFBFZ010000027.1_2@PF00015_full_PFAM.538.737--3:scovhsp_avg=77.6837837837838:scovhsp_max=87.7:scovhsp_min=51.9:scovhsp_std=11.005627788595403:scovhsp_sum=5748.6:send_avg=168.4189189189189:send_max=188.0:send_min=138.0:send_std=11.509384802902412:send_sum=12463.0:sstart_avg=13.986486486486486:sstart_max=64.0:sstart_min=1.0:sstart_std=20.176952295242025:sstart_sum=1035.0])0:5e-09[&&NHX:Sample_counter=rhizpot3--1||rhiztom1--44||rhiztom2--7||rhiztom3--26:Type_counter=GTDB--15||capture--78:besthit_avg=95.30405405405405:besthit_max=100.0:besthit_min=85.1:besthit_std=3.287687249282226:besthit_sum=7052.5:bitscore_avg=233.51351351351352:bitscore_max=269.0:bitscore_min=168.0:bitscore_std=29.449396227614713:bitscore_sum=17280.0:capture_class_counter=c__Alphaproteobacteria--1||c__Desulfuromonadia--1||c__Gammaproteobacteria--54||c__Gemmatimonadetes--21||c__UBA6191--1:capture_domain_counter=d__Bacteria--78:capture_family_counter=f__Burkholderiaceae--47||f__Chromobacteriaceae--1||f__GWC2-71-9--21||f__Gallionellaceae--3||f__JACPRK01--1||f__Pseudomonadaceae--3||f__Pseudopelobacteraceae--1||f__Xanthobacteraceae--1:capture_genus_counter=g__Aquitalea--1||g__Gallionella--3||g__Hydrogenophaga--41||g__JACPRK01--1||g__JACRCG01--1||g__JADJOM01--21||g__Janthinobacterium--1||g__Ottowia--1||g__PALSA-894--1||g__Pseudoduganella--4||g__Pseudomonas_B--1||g__Pseudomonas_E--2:capture_order_counter=o__Burkholderiales--51||o__Gemmatimonadales--21||o__Geobacterales--1||o__JACPRK01--1||o__Pseudomonadales--3||o__Rhizobiales--1:capture_phylum_counter=p__Desulfobacterota--1||p__Gemmatimonadota--21||p__Proteobacteria--55||p__UBP17--1:capture_species_counter=s__Aquitalea sp003693445--1||s__Gallionella sp016218415--3||s__Hydrogenophaga borbori--26||s__Hydrogenophaga intermedia--12||s__Hydrogenophaga sp011772445--3||s__JACPRK01 sp016199905--1||s__JACRCG01 sp014380135--1||s__JADJOM01 sp016713435--21||s__Janthinobacterium sp002250505--1||s__Ottowia sp001897615--1||s__PALSA-894 sp003140315--1||s__Pseudoduganella sp001427305--1||s__Pseudoduganella sp900113115--3||s__Pseudomonas_B oryzihabitans_D--1||s__Pseudomonas_E gessardii--1||s__Pseudomonas_E sp903970465--1:evalue_avg=5.2644702796602505e-56:evalue_max=3.53e-54:evalue_min=1.2e-92:evalue_std=4.1138954025128336e-55:evalue_sum=3.8957080069485855e-54:gapopen_avg=0.05405405405405406:gapopen_max=1.0:gapopen_min=0.0:gapopen_std=0.22766786020951793:gapopen_sum=4.0:gtdb_class_counter=c__Gammaproteobacteria--15:gtdb_domain_counter=d__Bacteria--15:gtdb_family_counter=f__Burkholderiaceae--15:gtdb_genus_counter=g__Hydrogenophaga--5||g__Ottowia--10:gtdb_order_counter=o__Burkholderiales--15:gtdb_phylum_counter=p__Proteobacteria--15:gtdb_species_counter=s__Hydrogenophaga borbori--1||s__Hydrogenophaga intermedia--1||s__Hydrogenophaga sp006227785--1||s__Hydrogenophaga sp011772445--1||s__Hydrogenophaga sp014773545--1||s__Ottowia beijingensis--1||s__Ottowia oryzae--1||s__Ottowia sp001262075--1||s__Ottowia sp001897615--1||s__Ottowia sp003859965--1||s__Ottowia sp008017535--1||s__Ottowia sp015999985--1||s__Ottowia sp017498525--1||s__Ottowia sp018060485--1||s__Ottowia thiooxydans--1:heptad_counter=MCP-40H--93:lbd_counter=:lca_tree=f__Burkholderiaceae:length_avg=155.44594594594594:length_max=182.0:length_min=98.0:length_std=26.189583776914002:length_sum=11503.0:mismatch_avg=7.621621621621622:mismatch_max=27.0:mismatch_min=0.0:mismatch_std=5.622125329866952:mismatch_sum=564.0:name=N200819:qcovhsp_avg=99.07432432432432:qcovhsp_max=100.0:qcovhsp_min=96.8:qcovhsp_std=0.9530140809968684:qcovhsp_sum=7331.5:qend_avg=156.83783783783784:qend_max=183.0:qend_min=98.0:qend_std=26.840486198476427:qend_sum=11606.0:qstart_avg=2.4324324324324325:qstart_max=6.0:qstart_min=1.0:qstart_std=1.5087060688621223:qstart_sum=180.0:ref_name_counter=GB_GCA_002840835.1_protein.faa_PHCQ01000087.1_10@PF00015_full_PFAM.532.739--22||GB_GCA_011391155.1_protein.faa_JAABRA010000065.1_7@PF00015_full_PFAM.530.743--1||GB_GCA_011772445.1_protein.faa_WVZN01000044.1_176@PF00015_full_PFAM.553.742--17||GB_GCA_013693755.1_protein.faa_CP059256.1_675@PF00015_full_PFAM.562.751--7||RS_GCF_002127215.1_protein.faa_NZ_NFUT01000003.1_110@PF00015_full_PFAM.535.739--17||RS_GCF_002127265.1_protein.faa_NZ_NFUU01000002.1_372@PF00015_full_PFAM.539.740--1||RS_GCF_003417535.1_protein.faa_NZ_QVLS01000007.1_19@PF00015_full_PFAM.553.742--4||RS_GCF_004364775.1_protein.faa_NZ_SOAL01000003.1_16@PF00015_full_PFAM.535.746--2||RS_GCF_016909585.1_protein.faa_NZ_JAFBFZ010000027.1_2@PF00015_full_PFAM.538.737--3:scovhsp_avg=77.6837837837838:scovhsp_max=87.7:scovhsp_min=51.9:scovhsp_std=11.005627788595403:scovhsp_sum=5748.6:send_avg=168.4189189189189:send_max=188.0:send_min=138.0:send_std=11.509384802902412:send_sum=12463.0:sstart_avg=13.986486486486486:sstart_max=64.0:sstart_min=1.0:sstart_std=20.176952295242025:sstart_sum=1035.0])0:5e-09[&&NHX:Sample_counter=rhizpot1--4||rhizpot2--3||rhizpot3--2||rhiztom1--95||rhiztom2--37||rhiztom3--67:Type_counter=GTDB--28||capture--208:besthit_avg=96.3225806451613:besthit_max=100.0:besthit_min=82.7:besthit_std=3.3167919711594345:besthit_sum=17916.0:bitscore_avg=232.11290322580646:bitscore_max=275.0:bitscore_min=140.0:bitscore_std=32.56117975751792:bitscore_sum=43173.0:capture_class_counter=c__Alphaproteobacteria--2||c__Clostridia--1||c__Cyanobacteriia--3||c__Desulfuromonadia--5||c__Gammaproteobacteria--168||c__Gemmatimonadetes--21||c__Holophagae--5||c__Planctomycetia--1||c__Polyangia--1||c__UBA6191--1:capture_domain_counter=d__Bacteria--208:capture_family_counter=f__Burkholderiaceae--156||f__Chromobacteriaceae--1||f__Elainellaceae--3||f__GWC2-71-9--21||f__Gallionellaceae--3||f__Geobacteraceae--3||f__Holophagaceae--5||f__JACPRK01--1||f__JAEUJZ01--1||f__Lachnospiraceae--1||f__Pirellulaceae--1||f__Pseudomonadaceae--6||f__Pseudopelobacteraceae--1||f__Rhodanobacteraceae--1||f__SZUA-401--1||f__Sphingomonadaceae--1||f__UBA9220--1||f__Xanthobacteraceae--1:capture_genus_counter=g__Achromobacter--35||g__Aquitalea--1||g__Gallionella--3||g__Geobacter--2||g__Geomobilimonas--1||g__Geothrix--5||g__Giesbergeria--1||g__Hydrogenophaga--114||g__JAAUPA01--3||g__JACPRK01--1||g__JACRCG01--1||g__JADJOM01--21||g__JAGNNG01--1||g__Janthinobacterium--1||g__Luteibacter--1||g__NK4A136--1||g__Ottowia--1||g__PALSA-894--1||g__Pseudoduganella--4||g__Pseudomonas_B--2||g__Pseudomonas_E--4||g__S141-3--1||g__SZUA-401--1||g__Sphingomonas--1||g__UBA9220--1:capture_order_counter=o__Burkholderiales--161||o__Desulfuromonadales--1||o__Elainellales--3||o__Gemmatimonadales--21||o__Geobacterales--4||o__Holophagales--5||o__JACPRK01--1||o__Lachnospirales--1||o__Palsa-1104--1||o__Pirellulales--1||o__Pseudomonadales--6||o__Rhizobiales--1||o__Sphingomonadales--1||o__Xanthomonadales--1:capture_phylum_counter=p__Acidobacteriota--5||p__Cyanobacteria--3||p__Desulfobacterota--5||p__Firmicutes_A--1||p__Gemmatimonadota--21||p__Myxococcota--1||p__Planctomycetota--1||p__Proteobacteria--170||p__UBP17--1:capture_species_counter=s__Achromobacter sp000757485--35||s__Aquitalea sp003693445--1||s__Gallionella sp016218415--3||s__Geobacter anodireducens--2||s__Geomobilimonas luticola--1||s__Geothrix sp013390615--5||s__Giesbergeria sp003096555--1||s__Hydrogenophaga borbori--26||s__Hydrogenophaga flava--33||s__Hydrogenophaga intermedia--12||s__Hydrogenophaga pseudoflava--34||s__Hydrogenophaga sp005503365--5||s__Hydrogenophaga sp011388215--1||s__Hydrogenophaga sp011772445--3||s__JAAUPA01 sp012034615--3||s__JACPRK01 sp016199905--1||s__JACRCG01 sp014380135--1||s__JADJOM01 sp016713435--21||s__JAGNNG01 sp016794465--1||s__Janthinobacterium sp002250505--1||s__Luteibacter yeojuensis_A--1||s__NK4A136 sp017540265--1||s__Ottowia sp001897615--1||s__PALSA-894 sp003140315--1||s__Pseudoduganella sp001427305--1||s__Pseudoduganella sp900113115--3||s__Pseudomonas_B oryzihabitans_D--1||s__Pseudomonas_B psychrotolerans_C--1||s__Pseudomonas_E fluorescens_AA--1||s__Pseudomonas_E gessardii--1||s__Pseudomonas_E sp900005815--1||s__Pseudomonas_E sp903970465--1||s__S141-3 sp015490875--1||s__SZUA-401 sp003246035--1||s__Sphingomonas endophytica--1||s__UBA9220 sp003519965--1:evalue_avg=2.8602150537986934e-45:evalue_max=5.32e-43:evalue_min=8.9e-95:evalue_std=3.9008132595677373e-44:evalue_sum=5.32000000006557e-43:gapopen_avg=0.06989247311827956:gapopen_max=1.0:gapopen_min=0.0:gapopen_std=0.2556538818293029:gapopen_sum=13.0:gtdb_class_counter=c__Gammaproteobacteria--28:gtdb_domain_counter=d__Bacteria--28:gtdb_family_counter=f__Burkholderiaceae--28:gtdb_genus_counter=g__Acidovorax--1||g__Extensimonas--2||g__Hydrogenophaga--15||g__Ottowia--10:gtdb_order_counter=o__Burkholderiales--28:gtdb_phylum_counter=p__Proteobacteria--28:gtdb_species_counter=s__Acidovorax delafieldii_C--1||s__Extensimonas perlucida--1||s__Extensimonas vulgaris--1||s__Hydrogenophaga borbori--1||s__Hydrogenophaga flava--1||s__Hydrogenophaga intermedia--1||s__Hydrogenophaga pseudoflava--1||s__Hydrogenophaga sp001770905--1||s__Hydrogenophaga sp002001205--1||s__Hydrogenophaga sp005503365--1||s__Hydrogenophaga sp006227785--1||s__Hydrogenophaga sp011391495--1||s__Hydrogenophaga sp011772445--1||s__Hydrogenophaga sp014773545--1||s__Hydrogenophaga sp016790705--1||s__Hydrogenophaga sp018333605--1||s__Hydrogenophaga sp018780075--1||s__Hydrogenophaga taeniospiralis--1||s__Ottowia beijingensis--1||s__Ottowia oryzae--1||s__Ottowia sp001262075--1||s__Ottowia sp001897615--1||s__Ottowia sp003859965--1||s__Ottowia sp008017535--1||s__Ottowia sp015999985--1||s__Ottowia sp017498525--1||s__Ottowia sp018060485--1||s__Ottowia thiooxydans--1:heptad_counter=MCP-40H--235||MCP-52H--1:lbd_counter=:lca_tree=f__Burkholderiaceae:length_avg=151.1451612903226:length_max=182.0:length_min=96.0:length_std=27.261207032939016:length_sum=28113.0:mismatch_avg=5.763440860215054:mismatch_max=27.0:mismatch_min=0.0:mismatch_std=5.362326742793988:mismatch_sum=1072.0:name=N200820:qcovhsp_avg=98.944623655914:qcovhsp_max=100.0:qcovhsp_min=95.3:qcovhsp_std=1.0458143694926805:qcovhsp_sum=18403.700000000004:qend_avg=152.69892473118279:qend_max=183.0:qend_min=96.0:qend_std=27.8578573306305:qend_sum=28402.0:qstart_avg=2.60752688172043:qstart_max=7.0:qstart_min=1.0:qstart_std=1.570590287320286:qstart_sum=485.0:ref_name_counter=GB_GCA_001725255.1_protein.faa_MEFV01000010.1_33@PF00015_full_PFAM.517.730--1||GB_GCA_001770905.1_protein.faa_MESG01000095.1_2@PF00015_full_PFAM.547.751--5||GB_GCA_002840835.1_protein.faa_PHCQ01000087.1_10@PF00015_full_PFAM.532.739--22||GB_GCA_011391155.1_protein.faa_JAABRA010000065.1_7@PF00015_full_PFAM.530.743--1||GB_GCA_011772445.1_protein.faa_WVZN01000044.1_176@PF00015_full_PFAM.553.742--17||GB_GCA_013693755.1_protein.faa_CP059256.1_675@PF00015_full_PFAM.562.751--24||GB_GCA_016790705.1_protein.faa_JAEUOT010000022.1_28@PF00015_full_PFAM.536.741--63||RS_GCF_001592285.1_protein.faa_NZ_BCWQ01000014.1_109@PF00015_full_PFAM.551.742--16||RS_GCF_002127215.1_protein.faa_NZ_NFUT01000003.1_110@PF00015_full_PFAM.535.739--17||RS_GCF_002127265.1_protein.faa_NZ_NFUU01000002.1_372@PF00015_full_PFAM.539.740--3||RS_GCF_003417535.1_protein.faa_NZ_QVLS01000007.1_19@PF00015_full_PFAM.553.742--4||RS_GCF_004364775.1_protein.faa_NZ_SOAL01000003.1_16@PF00015_full_PFAM.535.746--3||RS_GCF_005503365.1_protein.faa_NZ_SCML01000026.1_57@PF00015_full_PFAM.550.740--5||RS_GCF_016909585.1_protein.faa_NZ_JAFBFZ010000027.1_2@PF00015_full_PFAM.538.737--5:scovhsp_avg=75.51881720430107:scovhsp_max=87.7:scovhsp_min=50.2:scovhsp_std=12.241759310894189:scovhsp_sum=14046.5:send_avg=167.69354838709677:send_max=188.0:send_min=106.0:send_std=13.985616599392877:send_sum=31191.0:sstart_avg=17.56451612903226:sstart_max=77.0:sstart_min=1.0:sstart_std=23.481991467465377:sstart_sum=3267.0])0.933:0.00358195[&&NHX:Sample_counter=rhizpot1--4||rhizpot2--4||rhizpot3--2||rhiztom1--100||rhiztom2--40||rhiztom3--75:Type_counter=GTDB--28||capture--225:besthit_avg=96.14432989690722:besthit_max=100.0:besthit_min=79.0:besthit_std=3.5737085155083044:besthit_sum=18652.0:bitscore_avg=229.7319587628866:bitscore_max=275.0:bitscore_min=123.0:bitscore_std=34.67540540764908:bitscore_sum=44568.0:capture_class_counter=c__Alphaproteobacteria--2||c__Clostridia--1||c__Cyanobacteriia--4||c__Desulfuromonadia--5||c__Gammaproteobacteria--184||c__Gemmatimonadetes--21||c__Holophagae--5||c__Planctomycetia--1||c__Polyangia--1||c__UBA6191--1:capture_domain_counter=d__Bacteria--225:capture_family_counter=f__Burkholderiaceae--161||f__Chromobacteriaceae--1||f__Elainellaceae--4||f__GWC2-71-9--21||f__Gallionellaceae--3||f__Geobacteraceae--3||f__Holophagaceae--5||f__JACPRK01--1||f__JAEUJZ01--1||f__Lachnospiraceae--1||f__Pirellulaceae--1||f__Pseudomonadaceae--14||f__Pseudopelobacteraceae--1||f__Rhodanobacteraceae--3||f__SZUA-401--1||f__Sphingomonadaceae--1||f__UBA9220--2||f__Xanthobacteraceae--1:capture_genus_counter=g__Achromobacter--36||g__Aquitalea--1||g__Gallionella--3||g__Geobacter--2||g__Geomobilimonas--1||g__Geothrix--5||g__Giesbergeria--1||g__Hydrogenophaga--118||g__JAAUPA01--4||g__JACPRK01--1||g__JACRCG01--1||g__JADJOM01--21||g__JAGNNG01--1||g__Janthinobacterium--1||g__Luteibacter--3||g__NK4A136--1||g__Ottowia--1||g__PALSA-894--1||g__Pseudoduganella--4||g__Pseudomonas_B--5||g__Pseudomonas_E--9||g__S141-3--1||g__SZUA-401--1||g__Sphingomonas--1||g__UBA9220--2:capture_order_counter=o__Burkholderiales--167||o__Desulfuromonadales--1||o__Elainellales--4||o__Gemmatimonadales--21||o__Geobacterales--4||o__Holophagales--5||o__JACPRK01--1||o__Lachnospirales--1||o__Palsa-1104--1||o__Pirellulales--1||o__Pseudomonadales--14||o__Rhizobiales--1||o__Sphingomonadales--1||o__Xanthomonadales--3:capture_phylum_counter=p__Acidobacteriota--5||p__Cyanobacteria--4||p__Desulfobacterota--5||p__Firmicutes_A--1||p__Gemmatimonadota--21||p__Myxococcota--1||p__Planctomycetota--1||p__Proteobacteria--186||p__UBP17--1:capture_species_counter=s__Achromobacter sp000757485--36||s__Aquitalea sp003693445--1||s__Gallionella sp016218415--3||s__Geobacter anodireducens--2||s__Geomobilimonas luticola--1||s__Geothrix sp013390615--5||s__Giesbergeria sp003096555--1||s__Hydrogenophaga borbori--26||s__Hydrogenophaga flava--34||s__Hydrogenophaga intermedia--12||s__Hydrogenophaga pseudoflava--36||s__Hydrogenophaga sp005503365--5||s__Hydrogenophaga sp011388215--1||s__Hydrogenophaga sp011772445--3||s__Hydrogenophaga sp018993155--1||s__JAAUPA01 sp012034615--4||s__JACPRK01 sp016199905--1||s__JACRCG01 sp014380135--1||s__JADJOM01 sp016713435--21||s__JAGNNG01 sp016794465--1||s__Janthinobacterium sp002250505--1||s__Luteibacter yeojuensis_A--3||s__NK4A136 sp017540265--1||s__Ottowia sp001897615--1||s__PALSA-894 sp003140315--1||s__Pseudoduganella sp001427305--1||s__Pseudoduganella sp900113115--3||s__Pseudomonas_B oryzihabitans_D--1||s__Pseudomonas_B psychrotolerans_C--4||s__Pseudomonas_E fluorescens_AA--2||s__Pseudomonas_E gessardii--1||s__Pseudomonas_E nabeulensis--1||s__Pseudomonas_E sp900005815--4||s__Pseudomonas_E sp903970465--1||s__S141-3 sp015490875--1||s__SZUA-401 sp003246035--1||s__Sphingomonas endophytica--1||s__UBA9220 sp003519965--2:evalue_avg=8.505182239438194e-40:evalue_max=1.65e-37:evalue_min=8.9e-95:evalue_std=1.1846309418069187e-38:evalue_sum=1.6500053544510097e-37:gapopen_avg=0.10309278350515463:gapopen_max=3.0:gapopen_min=0.0:gapopen_std=0.3665985954783784:gapopen_sum=20.0:gtdb_class_counter=c__Gammaproteobacteria--28:gtdb_domain_counter=d__Bacteria--28:gtdb_family_counter=f__Burkholderiaceae--28:gtdb_genus_counter=g__Acidovorax--1||g__Extensimonas--2||g__Hydrogenophaga--15||g__Ottowia--10:gtdb_order_counter=o__Burkholderiales--28:gtdb_phylum_counter=p__Proteobacteria--28:gtdb_species_counter=s__Acidovorax delafieldii_C--1||s__Extensimonas perlucida--1||s__Extensimonas vulgaris--1||s__Hydrogenophaga borbori--1||s__Hydrogenophaga flava--1||s__Hydrogenophaga intermedia--1||s__Hydrogenophaga pseudoflava--1||s__Hydrogenophaga sp001770905--1||s__Hydrogenophaga sp002001205--1||s__Hydrogenophaga sp005503365--1||s__Hydrogenophaga sp006227785--1||s__Hydrogenophaga sp011391495--1||s__Hydrogenophaga sp011772445--1||s__Hydrogenophaga sp014773545--1||s__Hydrogenophaga sp016790705--1||s__Hydrogenophaga sp018333605--1||s__Hydrogenophaga sp018780075--1||s__Hydrogenophaga taeniospiralis--1||s__Ottowia beijingensis--1||s__Ottowia oryzae--1||s__Ottowia sp001262075--1||s__Ottowia sp001897615--1||s__Ottowia sp003859965--1||s__Ottowia sp008017535--1||s__Ottowia sp015999985--1||s__Ottowia sp017498525--1||s__Ottowia sp018060485--1||s__Ottowia thiooxydans--1:heptad_counter=MCP-40H--251||MCP-52H--2:lbd_counter=:lca_tree=f__Burkholderiaceae:length_avg=150.08247422680412:length_max=182.0:length_min=71.0:length_std=27.860931512196636:length_sum=29116.0:mismatch_avg=5.93298969072165:mismatch_max=27.0:mismatch_min=0.0:mismatch_std=5.518752236565602:mismatch_sum=1151.0:name=N200821:qcovhsp_avg=98.95206185567011:qcovhsp_max=100.0:qcovhsp_min=95.3:qcovhsp_std=1.0369948992278206:qcovhsp_sum=19196.7:qend_avg=151.57731958762886:qend_max=183.0:qend_min=71.0:qend_std=28.480457822026967:qend_sum=29406.0:qstart_avg=2.5721649484536084:qstart_max=7.0:qstart_min=1.0:qstart_std=1.5596759506694426:qstart_sum=499.0:ref_name_counter=GB_GCA_001725255.1_protein.faa_MEFV01000010.1_33@PF00015_full_PFAM.517.730--1||GB_GCA_001770905.1_protein.faa_MESG01000095.1_2@PF00015_full_PFAM.547.751--6||GB_GCA_002840835.1_protein.faa_PHCQ01000087.1_10@PF00015_full_PFAM.532.739--25||GB_GCA_005503335.1_protein.faa_SCMQ01000034.1_30@PF00015_full_PFAM.536.742--1||GB_GCA_011391155.1_protein.faa_JAABRA010000065.1_7@PF00015_full_PFAM.530.743--1||GB_GCA_011772445.1_protein.faa_WVZN01000044.1_176@PF00015_full_PFAM.553.742--17||GB_GCA_012927415.1_protein.faa_JABBPF010000045.1_2@PF00015_full_PFAM.1.141--1||GB_GCA_013693755.1_protein.faa_CP059256.1_675@PF00015_full_PFAM.562.751--24||GB_GCA_016790705.1_protein.faa_JAEUOT010000022.1_28@PF00015_full_PFAM.536.741--64||RS_GCF_001592285.1_protein.faa_NZ_BCWQ01000014.1_109@PF00015_full_PFAM.551.742--16||RS_GCF_002127215.1_protein.faa_NZ_NFUT01000003.1_110@PF00015_full_PFAM.535.739--17||RS_GCF_002127265.1_protein.faa_NZ_NFUU01000002.1_372@PF00015_full_PFAM.539.740--3||RS_GCF_003417535.1_protein.faa_NZ_QVLS01000007.1_19@PF00015_full_PFAM.553.742--4||RS_GCF_004364775.1_protein.faa_NZ_SOAL01000003.1_16@PF00015_full_PFAM.535.746--4||RS_GCF_005503365.1_protein.faa_NZ_SCML01000026.1_57@PF00015_full_PFAM.550.740--5||RS_GCF_016909585.1_protein.faa_NZ_JAFBFZ010000027.1_2@PF00015_full_PFAM.538.737--5:scovhsp_avg=74.98505154639176:scovhsp_max=87.7:scovhsp_min=50.2:scovhsp_std=12.494261200675176:scovhsp_sum=14547.1:send_avg=166.03092783505156:send_max=188.0:send_min=78.0:send_std=16.95098304163115:send_sum=32210.0:sstart_avg=16.97938144329897:sstart_max=77.0:sstart_min=1.0:sstart_std=23.17000892544158:sstart_sum=3294.0])0.593:0.00398452[&&NHX:Sample_counter=rhizpot1--35||rhizpot2--12||rhizpot3--29||rhiztom1--120||rhiztom2--46||rhiztom3--98:Type_counter=GTDB--53||capture--340:besthit_avg=96.49902597402598:besthit_max=100.0:besthit_min=79.0:besthit_std=3.291242801507699:besthit_sum=29721.7:bitscore_avg=234.21103896103895:bitscore_max=281.0:bitscore_min=123.0:bitscore_std=33.90988644801165:bitscore_sum=72137.0:capture_class_counter=c__Alphaproteobacteria--7||c__Anaeroferrophillalia--9||c__Clostridia--2||c__Cyanobacteriia--4||c__Desulfuromonadia--6||c__Gammaproteobacteria--239||c__Gemmatimonadetes--21||c__Halobacteria--6||c__Holophagae--6||c__Myxococcia--1||c__Planctomycetia--4||c__Polyangia--33||c__Rhodothermia--1||c__UBA6191--1:capture_domain_counter=d__Archaea--6||d__Bacteria--334:capture_family_counter=f__Alteromonadaceae--1||f__Anaeroferrophillaceae--9||f__Beijerinckiaceae--2||f__Burkholderiaceae--187||f__Chromobacteriaceae--1||f__Devosiaceae--1||f__Elainellaceae--4||f__GWC2-71-9--21||f__Gallionellaceae--4||f__Geobacteraceae--4||f__Holophagaceae--6||f__JACPRK01--1||f__JAEUJZ01--33||f__Lachnospiraceae--1||f__Myxococcaceae--1||f__Natrialbaceae--6||f__Oleiphilaceae--1||f__Oscillospiraceae--1||f__Pirellulaceae--4||f__Pseudomonadaceae--36||f__Pseudopelobacteraceae--1||f__Rhodanobacteraceae--3||f__Rhodothermaceae--1||f__SCOH01--1||f__SZUA-401--1||f__Sphingomonadaceae--3||f__UBA9220--4||f__Xanthobacteraceae--1||f__Xanthomonadaceae--1:capture_genus_counter=g__Achromobacter--37||g__Aquabacterium--1||g__Aquitalea--1||g__Archangium_A--1||g__Chitinivorax--1||g__Devosia--1||g__Evtepia--1||g__Gallionella--4||g__Geobacter--3||g__Geomobilimonas--1||g__Geothrix--6||g__Giesbergeria--1||g__Hydrogenophaga--138||g__JAAUPA01--4||g__JACPRK01--1||g__JACRCG01--1||g__JADJOM01--21||g__JAFGAM01--9||g__JAGNNG01--33||g__Janthinobacterium--1||g__Lacimicrobium--1||g__Luteibacter--3||g__Marinobacter_A--1||g__Methylobacterium--2||g__NK4A136--1||g__Natronobacterium--4||g__Natronolimnobius--1||g__Natronorubrum--1||g__Noviherbaspirillum--2||g__Ottowia--1||g__PALSA-894--1||g__Pseudoduganella--4||g__Pseudomonas_B--9||g__Pseudomonas_E--27||g__Pseudoxanthomonas_A--1||g__Ramlibacter--1||g__Rhodoferax--1||g__Rhodothermus--1||g__S141-3--1||g__SZUA-401--1||g__Sphingomonas--3||g__Stieleria--3||g__UBA9220--4:capture_order_counter=o__Anaeroferrophillales--9||o__Burkholderiales--197||o__Desulfuromonadales--1||o__Elainellales--4||o__Enterobacterales--1||o__Gemmatimonadales--21||o__Geobacterales--5||o__Halobacteriales--6||o__Holophagales--6||o__JACPRK01--1||o__Lachnospirales--1||o__Myxococcales--1||o__Oscillospirales--1||o__Palsa-1104--33||o__Pirellulales--4||o__Pseudomonadales--37||o__Rhizobiales--4||o__Rhodothermales--1||o__Sphingomonadales--3||o__Xanthomonadales--4:capture_phylum_counter=p__Acidobacteriota--6||p__Bacteroidota--1||p__Cyanobacteria--4||p__Desulfobacterota--6||p__Desulfobacterota_C--9||p__Firmicutes_A--2||p__Gemmatimonadota--21||p__Halobacteriota--6||p__Myxococcota--34||p__Planctomycetota--4||p__Proteobacteria--246||p__UBP17--1:capture_species_counter=s__Achromobacter animicus--1||s__Achromobacter sp000757485--36||s__Aquabacterium lacunae--1||s__Aquitalea sp003693445--1||s__Archangium_A sp016792935--1||s__Chitinivorax sp005503445--1||s__Devosia sp001427605--1||s__Evtepia sp910584805--1||s__Gallionella sp016218415--3||s__Gallionella sp017880865--1||s__Geobacter anodireducens--3||s__Geomobilimonas luticola--1||s__Geothrix sp013390615--6||s__Giesbergeria sp003096555--1||s__Hydrogenophaga borbori--26||s__Hydrogenophaga flava--34||s__Hydrogenophaga intermedia--12||s__Hydrogenophaga palleronii--1||s__Hydrogenophaga pseudoflava--37||s__Hydrogenophaga sp002840835--2||s__Hydrogenophaga sp002842215--6||s__Hydrogenophaga sp005503365--5||s__Hydrogenophaga sp009859475--1||s__Hydrogenophaga sp011388215--1||s__Hydrogenophaga sp011772445--3||s__Hydrogenophaga sp018993155--10||s__JAAUPA01 sp012034615--4||s__JACPRK01 sp016199905--1||s__JACRCG01 sp014380135--1||s__JADJOM01 sp016713435--21||s__JAFGAM01 sp016933675--9||s__JAGNNG01 sp016794465--33||s__Janthinobacterium sp002250505--1||s__Lacimicrobium sp002201535--1||s__Luteibacter yeojuensis_A--3||s__Marinobacter_A sp003789045--1||s__Methylobacterium extorquens--2||s__NK4A136 sp017540265--1||s__Natronobacterium gregoryi--4||s__Natronolimnobius sp011043775--1||s__Natronorubrum thiooxidans--1||s__Noviherbaspirillum sp003591035--2||s__Ottowia sp001897615--1||s__PALSA-894 sp003140315--1||s__Pseudoduganella sp001427305--1||s__Pseudoduganella sp900113115--3||s__Pseudomonas_B oryzihabitans_D--3||s__Pseudomonas_B psychrotolerans_C--6||s__Pseudomonas_E fluorescens_AA--2||s__Pseudomonas_E gessardii--1||s__Pseudomonas_E nabeulensis--1||s__Pseudomonas_E sp001297125--1||s__Pseudomonas_E sp900005815--4||s__Pseudomonas_E sp900583165--17||s__Pseudomonas_E sp903970465--1||s__Pseudoxanthomonas_A sp015655355--1||s__Ramlibacter sp001424545--1||s__Rhodoferax sp016708725--1||s__Rhodothermus sp015487635--1||s__S141-3 sp015490875--1||s__SZUA-401 sp003246035--1||s__Sphingomonas endophytica--1||s__Sphingomonas sp003096895--2||s__Stieleria neptunia--3||s__UBA9220 sp003519965--4:evalue_avg=5.35716024192196e-40:evalue_max=1.65e-37:evalue_min=5.29e-97:evalue_std=9.401747458587359e-39:evalue_sum=1.6500053545119636e-37:gapopen_avg=0.10064935064935066:gapopen_max=3.0:gapopen_min=0.0:gapopen_std=0.3512651407699007:gapopen_sum=31.0:gtdb_class_counter=c__Gammaproteobacteria--53:gtdb_domain_counter=d__Bacteria--53:gtdb_family_counter=f__Burkholderiaceae--53:gtdb_genus_counter=g__Acidovorax--1||g__Extensimonas--2||g__Hydrogenophaga--39||g__Ottowia--10||g__Tibeticola--1:gtdb_order_counter=o__Burkholderiales--53:gtdb_phylum_counter=p__Proteobacteria--53:gtdb_species_counter=s__Acidovorax delafieldii_C--1||s__Extensimonas perlucida--1||s__Extensimonas vulgaris--1||s__Hydrogenophaga aromaticivorans--1||s__Hydrogenophaga borbori--1||s__Hydrogenophaga crassostreae--1||s__Hydrogenophaga flava--1||s__Hydrogenophaga intermedia--1||s__Hydrogenophaga laconesensis--1||s__Hydrogenophaga palleronii--1||s__Hydrogenophaga pseudoflava--1||s__Hydrogenophaga sp001428625--1||s__Hydrogenophaga sp001713375--1||s__Hydrogenophaga sp001770905--1||s__Hydrogenophaga sp002001205--1||s__Hydrogenophaga sp002127215--1||s__Hydrogenophaga sp002127265--1||s__Hydrogenophaga sp002840835--1||s__Hydrogenophaga sp002842215--1||s__Hydrogenophaga sp003241965--1||s__Hydrogenophaga sp003599455--1||s__Hydrogenophaga sp004795855--1||s__Hydrogenophaga sp005503365--1||s__Hydrogenophaga sp006227785--1||s__Hydrogenophaga sp009859475--1||s__Hydrogenophaga sp010104355--1||s__Hydrogenophaga sp011388215--1||s__Hydrogenophaga sp011390835--1||s__Hydrogenophaga sp011390855--1||s__Hydrogenophaga sp011391495--1||s__Hydrogenophaga sp011772445--1||s__Hydrogenophaga sp013823485--1||s__Hydrogenophaga sp013823505--1||s__Hydrogenophaga sp014773545--1||s__Hydrogenophaga sp016741995--1||s__Hydrogenophaga sp016790705--1||s__Hydrogenophaga sp018333605--1||s__Hydrogenophaga sp018335615--1||s__Hydrogenophaga sp018780075--1||s__Hydrogenophaga sp018780385--1||s__Hydrogenophaga sp018993155--1||s__Hydrogenophaga taeniospiralis--1||s__Ottowia beijingensis--1||s__Ottowia oryzae--1||s__Ottowia sp001262075--1||s__Ottowia sp001897615--1||s__Ottowia sp003859965--1||s__Ottowia sp008017535--1||s__Ottowia sp015999985--1||s__Ottowia sp017498525--1||s__Ottowia sp018060485--1||s__Ottowia thiooxydans--1||s__Tibeticola sp013693755--1:heptad_counter=MCP-40H--391||MCP-52H--2:lbd_counter=:lca_tree=f__Burkholderiaceae:length_avg=152.08441558441558:length_max=182.0:length_min=71.0:length_std=27.078111476905423:length_sum=46842.0:mismatch_avg=5.376623376623376:mismatch_max=27.0:mismatch_min=0.0:mismatch_std=5.136035965045418:mismatch_sum=1656.0:name=N200822:qcovhsp_avg=98.95551948051948:qcovhsp_max=100.0:qcovhsp_min=95.3:qcovhsp_std=1.0226118072925137:qcovhsp_sum=30478.3:qend_avg=153.60714285714286:qend_max=183.0:qend_min=71.0:qend_std=27.828667540631855:qend_sum=47311.0:qstart_avg=2.607142857142857:qstart_max=9.0:qstart_min=1.0:qstart_std=1.5561837202131068:qstart_sum=803.0:ref_name_counter=GB_GCA_001725255.1_protein.faa_MEFV01000010.1_33@PF00015_full_PFAM.517.730--1||GB_GCA_001770905.1_protein.faa_MESG01000095.1_2@PF00015_full_PFAM.547.751--6||GB_GCA_002413395.1_protein.faa_DHWX01000082.1_36@PF00015_full_PFAM.572.750--1||GB_GCA_002840835.1_protein.faa_PHCQ01000087.1_10@PF00015_full_PFAM.532.739--36||GB_GCA_003599455.1_protein.faa_QZKF01000032.1_32@PF00015_full_PFAM.546.741--1||GB_GCA_005503335.1_protein.faa_SCMQ01000034.1_30@PF00015_full_PFAM.536.742--4||GB_GCA_011390855.1_protein.faa_JAABRN010000485.1_7@PF00015_full_PFAM.549.739--2||GB_GCA_011391155.1_protein.faa_JAABRA010000065.1_7@PF00015_full_PFAM.530.743--1||GB_GCA_011772445.1_protein.faa_WVZN01000044.1_176@PF00015_full_PFAM.553.742--17||GB_GCA_012927415.1_protein.faa_JABBPF010000045.1_2@PF00015_full_PFAM.1.141--1||GB_GCA_013693755.1_protein.faa_CP059256.1_675@PF00015_full_PFAM.562.751--38||GB_GCA_013823485.1_protein.faa_PNMF01000038.1_17@PF00015_full_PFAM.62.251--9||GB_GCA_016790705.1_protein.faa_JAEUOT010000022.1_28@PF00015_full_PFAM.536.741--65||RS_GCF_001592285.1_protein.faa_NZ_BCWQ01000014.1_109@PF00015_full_PFAM.551.742--16||RS_GCF_002127215.1_protein.faa_NZ_NFUT01000003.1_110@PF00015_full_PFAM.535.739--61||RS_GCF_002127265.1_protein.faa_NZ_NFUU01000002.1_372@PF00015_full_PFAM.539.740--4||RS_GCF_003417535.1_protein.faa_NZ_QVLS01000007.1_19@PF00015_full_PFAM.553.742--4||RS_GCF_004364775.1_protein.faa_NZ_SOAL01000003.1_16@PF00015_full_PFAM.535.746--4||RS_GCF_005503365.1_protein.faa_NZ_SCML01000026.1_57@PF00015_full_PFAM.550.740--5||RS_GCF_009859475.1_protein.faa_NZ_CP044549.1_4777@PF00015_full_PFAM.554.740--2||RS_GCF_010104355.1_protein.faa_NZ_CP044972.1_3572@PF00015_full_PFAM.551.740--10||RS_GCF_011388215.1_protein.faa_NZ_CP049989.1_2402@PF00015_full_PFAM.553.742--2||RS_GCF_012927085.1_protein.faa_NZ_JABBFX010000001.1_945@PF00015_full_PFAM.533.748--1||RS_GCF_013387465.1_protein.faa_NZ_VYGV01000001.1_29@PF00015_full_PFAM.550.739--1||RS_GCF_016909585.1_protein.faa_NZ_JAFBFZ010000027.1_2@PF00015_full_PFAM.538.737--16:scovhsp_avg=76.15357142857142:scovhsp_max=88.3:scovhsp_min=50.2:scovhsp_std=12.05712057601059:scovhsp_sum=23455.3:send_avg=167.46103896103895:send_max=188.0:send_min=78.0:send_std=15.004291727787379:send_sum=51578.0:sstart_avg=16.40909090909091:sstart_max=77.0:sstart_min=1.0:sstart_std=22.338705585799676:sstart_sum=5054.0])0.39:0.00373369[&&NHX:Sample_counter=rhizpot1--36||rhizpot2--13||rhizpot3--29||rhiztom1--130||rhiztom2--49||rhiztom3--107:Type_counter=GTDB--58||capture--364:besthit_avg=96.4746835443038:besthit_max=100.0:besthit_min=79.0:besthit_std=3.303090168530468:besthit_sum=30486.0:bitscore_avg=233.126582278481:bitscore_max=281.0:bitscore_min=123.0:bitscore_std=34.48988518432802:bitscore_sum=73668.0:capture_class_counter=c__Actinomycetia--1||c__Alphaproteobacteria--8||c__Anaeroferrophillalia--9||c__Clostridia--2||c__Cyanobacteriia--4||c__Desulfovibrionia--1||c__Desulfuromonadia--6||c__Gammaproteobacteria--260||c__Gemmatimonadetes--21||c__Halobacteria--6||c__Holophagae--6||c__Myxococcia--1||c__Planctomycetia--4||c__Polyangia--33||c__Rhodothermia--1||c__UBA6191--1:capture_domain_counter=d__Archaea--6||d__Bacteria--358:capture_family_counter=f__Alteromonadaceae--1||f__Anaeroferrophillaceae--9||f__Beijerinckiaceae--2||f__Burkholderiaceae--206||f__Chromobacteriaceae--1||f__Desulfovibrionaceae--1||f__Devosiaceae--1||f__Elainellaceae--4||f__GWC2-71-9--21||f__Gallionellaceae--4||f__Geobacteraceae--4||f__Geodermatophilaceae--1||f__Holophagaceae--6||f__JACPRK01--1||f__JAEUJZ01--33||f__Lachnospiraceae--1||f__Myxococcaceae--1||f__Natrialbaceae--6||f__Oleiphilaceae--1||f__Oscillospiraceae--1||f__Pirellulaceae--4||f__Pseudomonadaceae--38||f__Pseudopelobacteraceae--1||f__Rhodanobacteraceae--3||f__Rhodothermaceae--1||f__SCOH01--1||f__SZUA-401--1||f__Sphingomonadaceae--4||f__UBA9220--4||f__Xanthobacteraceae--1||f__Xanthomonadaceae--1:capture_genus_counter=g__Achromobacter--37||g__Aquabacterium--1||g__Aquabacterium_A--1||g__Aquitalea--1||g__Archangium_A--1||g__Chitinivorax--1||g__Devosia--1||g__Evtepia--1||g__Gallionella--4||g__Geobacter--3||g__Geodermatophilus--1||g__Geomobilimonas--1||g__Geothrix--6||g__Giesbergeria--1||g__Hydrogenophaga--155||g__Inhella--1||g__JAAUPA01--4||g__JACPRK01--1||g__JACRCG01--1||g__JADJOM01--21||g__JAFGAM01--9||g__JAGNNG01--33||g__Janthinobacterium--1||g__Lacimicrobium--1||g__Luteibacter--3||g__Marinobacter_A--1||g__Methylobacterium--2||g__NK4A136--1||g__Natronobacterium--4||g__Natronolimnobius--1||g__Natronorubrum--1||g__Noviherbaspirillum--2||g__Ottowia--1||g__PALSA-894--1||g__Pseudodesulfovibrio--1||g__Pseudoduganella--4||g__Pseudomonas_B--9||g__Pseudomonas_E--29||g__Pseudoxanthomonas_A--1||g__Ramlibacter--1||g__Rhodoferax--1||g__Rhodothermus--1||g__S141-3--1||g__SZUA-401--1||g__Sphingomonas--4||g__Stieleria--3||g__UBA9220--4:capture_order_counter=o__Anaeroferrophillales--9||o__Burkholderiales--216||o__Desulfovibrionales--1||o__Desulfuromonadales--1||o__Elainellales--4||o__Enterobacterales--1||o__Gemmatimonadales--21||o__Geobacterales--5||o__Halobacteriales--6||o__Holophagales--6||o__JACPRK01--1||o__Lachnospirales--1||o__Mycobacteriales--1||o__Myxococcales--1||o__Oscillospirales--1||o__Palsa-1104--33||o__Pirellulales--4||o__Pseudomonadales--39||o__Rhizobiales--4||o__Rhodothermales--1||o__Sphingomonadales--4||o__Xanthomonadales--4:capture_phylum_counter=p__Acidobacteriota--6||p__Actinobacteriota--1||p__Bacteroidota--1||p__Cyanobacteria--4||p__Desulfobacterota--6||p__Desulfobacterota_C--9||p__Desulfobacterota_I--1||p__Firmicutes_A--2||p__Gemmatimonadota--21||p__Halobacteriota--6||p__Myxococcota--34||p__Planctomycetota--4||p__Proteobacteria--268||p__UBP17--1:capture_species_counter=s__Achromobacter animicus--1||s__Achromobacter sp000757485--36||s__Aquabacterium lacunae--1||s__Aquabacterium_A sp017999135--1||s__Aquitalea sp003693445--1||s__Archangium_A sp016792935--1||s__Chitinivorax sp005503445--1||s__Devosia sp001427605--1||s__Evtepia sp910584805--1||s__Gallionella sp016218415--3||s__Gallionella sp017880865--1||s__Geobacter anodireducens--3||s__Geodermatophilus amargosae--1||s__Geomobilimonas luticola--1||s__Geothrix sp013390615--6||s__Giesbergeria sp003096555--1||s__Hydrogenophaga borbori--26||s__Hydrogenophaga flava--34||s__Hydrogenophaga intermedia--12||s__Hydrogenophaga laconesensis--1||s__Hydrogenophaga palleronii--1||s__Hydrogenophaga pseudoflava--47||s__Hydrogenophaga sp002840835--2||s__Hydrogenophaga sp002842215--6||s__Hydrogenophaga sp005503365--5||s__Hydrogenophaga sp009859475--1||s__Hydrogenophaga sp011388215--1||s__Hydrogenophaga sp011772445--3||s__Hydrogenophaga sp016790705--3||s__Hydrogenophaga sp018993155--13||s__Inhella proteolytica--1||s__JAAUPA01 sp012034615--4||s__JACPRK01 sp016199905--1||s__JACRCG01 sp014380135--1||s__JADJOM01 sp016713435--21||s__JAFGAM01 sp016933675--9||s__JAGNNG01 sp016794465--33||s__Janthinobacterium sp002250505--1||s__Lacimicrobium sp002201535--1||s__Luteibacter yeojuensis_A--3||s__Marinobacter_A sp003789045--1||s__Methylobacterium extorquens--2||s__NK4A136 sp017540265--1||s__Natronobacterium gregoryi--4||s__Natronolimnobius sp011043775--1||s__Natronorubrum thiooxidans--1||s__Noviherbaspirillum sp003591035--2||s__Ottowia sp001897615--1||s__PALSA-894 sp003140315--1||s__Pseudodesulfovibrio hydrargyri--1||s__Pseudoduganella sp001427305--1||s__Pseudoduganella sp900113115--3||s__Pseudomonas_B oryzihabitans_D--3||s__Pseudomonas_B psychrotolerans_C--6||s__Pseudomonas_E cedrina--1||s__Pseudomonas_E fluorescens_AA--2||s__Pseudomonas_E gessardii--1||s__Pseudomonas_E nabeulensis--1||s__Pseudomonas_E paracarnis--1||s__Pseudomonas_E sp001297125--1||s__Pseudomonas_E sp900005815--4||s__Pseudomonas_E sp900583165--17||s__Pseudomonas_E sp903970465--1||s__Pseudoxanthomonas_A sp015655355--1||s__Ramlibacter sp001424545--1||s__Rhodoferax sp016708725--1||s__Rhodothermus sp015487635--1||s__S141-3 sp015490875--1||s__SZUA-401 sp003246035--1||s__Sphingomonas endophytica--1||s__Sphingomonas sp003096895--3||s__Stieleria neptunia--3||s__UBA9220 sp003519965--4:evalue_avg=5.224795428563176e-40:evalue_max=1.65e-37:evalue_min=5.29e-97:evalue_std=9.281958501172483e-39:evalue_sum=1.6510353554259635e-37:gapopen_avg=0.10443037974683544:gapopen_max=3.0:gapopen_min=0.0:gapopen_std=0.3543552045767763:gapopen_sum=33.0:gtdb_class_counter=c__Gammaproteobacteria--58:gtdb_domain_counter=d__Bacteria--58:gtdb_family_counter=f__Burkholderiaceae--58:gtdb_genus_counter=g__Acidovorax--1||g__Extensimonas--2||g__Hydrogenophaga--39||g__Ottowia--15||g__Tibeticola--1:gtdb_order_counter=o__Burkholderiales--58:gtdb_phylum_counter=p__Proteobacteria--58:gtdb_species_counter=s__Acidovorax delafieldii_C--1||s__Extensimonas perlucida--1||s__Extensimonas vulgaris--1||s__Hydrogenophaga aromaticivorans--1||s__Hydrogenophaga borbori--1||s__Hydrogenophaga crassostreae--1||s__Hydrogenophaga flava--1||s__Hydrogenophaga intermedia--1||s__Hydrogenophaga laconesensis--1||s__Hydrogenophaga palleronii--1||s__Hydrogenophaga pseudoflava--1||s__Hydrogenophaga sp001428625--1||s__Hydrogenophaga sp001713375--1||s__Hydrogenophaga sp001770905--1||s__Hydrogenophaga sp002001205--1||s__Hydrogenophaga sp002127215--1||s__Hydrogenophaga sp002127265--1||s__Hydrogenophaga sp002840835--1||s__Hydrogenophaga sp002842215--1||s__Hydrogenophaga sp003241965--1||s__Hydrogenophaga sp003599455--1||s__Hydrogenophaga sp004795855--1||s__Hydrogenophaga sp005503365--1||s__Hydrogenophaga sp006227785--1||s__Hydrogenophaga sp009859475--1||s__Hydrogenophaga sp010104355--1||s__Hydrogenophaga sp011388215--1||s__Hydrogenophaga sp011390835--1||s__Hydrogenophaga sp011390855--1||s__Hydrogenophaga sp011391495--1||s__Hydrogenophaga sp011772445--1||s__Hydrogenophaga sp013823485--1||s__Hydrogenophaga sp013823505--1||s__Hydrogenophaga sp014773545--1||s__Hydrogenophaga sp016741995--1||s__Hydrogenophaga sp016790705--1||s__Hydrogenophaga sp018333605--1||s__Hydrogenophaga sp018335615--1||s__Hydrogenophaga sp018780075--1||s__Hydrogenophaga sp018780385--1||s__Hydrogenophaga sp018993155--1||s__Hydrogenophaga taeniospiralis--1||s__Ottowia beijingensis--1||s__Ottowia oryzae--1||s__Ottowia sp001262075--1||s__Ottowia sp001897615--1||s__Ottowia sp003859965--1||s__Ottowia sp008017535--1||s__Ottowia sp015999985--1||s__Ottowia sp017307865--1||s__Ottowia sp017437605--1||s__Ottowia sp017498525--1||s__Ottowia sp018060485--1||s__Ottowia sp018240925--1||s__Ottowia sp018241325--1||s__Ottowia sp900320815--1||s__Ottowia thiooxydans--1||s__Tibeticola sp013693755--1:heptad_counter=MCP-40H--420||MCP-52H--2:lbd_counter=:lca_tree=f__Burkholderiaceae:length_avg=151.58544303797467:length_max=182.0:length_min=71.0:length_std=27.034175492605634:length_sum=47901.0:mismatch_avg=5.3765822784810124:mismatch_max=27.0:mismatch_min=0.0:mismatch_std=5.111514144901315:mismatch_sum=1699.0:name=N200823:qcovhsp_avg=98.91708860759493:qcovhsp_max=100.0:qcovhsp_min=95.3:qcovhsp_std=1.0574718601366713:qcovhsp_sum=31257.8:qend_avg=153.126582278481:qend_max=183.0:qend_min=71.0:qend_std=27.760594243037055:qend_sum=48388.0:qstart_avg=2.6265822784810124:qstart_max=9.0:qstart_min=1.0:qstart_std=1.5470778485258059:qstart_sum=830.0:ref_name_counter=GB_GCA_001725255.1_protein.faa_MEFV01000010.1_33@PF00015_full_PFAM.517.730--1||GB_GCA_001770905.1_protein.faa_MESG01000095.1_2@PF00015_full_PFAM.547.751--7||GB_GCA_002413395.1_protein.faa_DHWX01000082.1_36@PF00015_full_PFAM.572.750--1||GB_GCA_002840835.1_protein.faa_PHCQ01000087.1_10@PF00015_full_PFAM.532.739--36||GB_GCA_003599455.1_protein.faa_QZKF01000032.1_32@PF00015_full_PFAM.546.741--1||GB_GCA_005503335.1_protein.faa_SCMQ01000034.1_30@PF00015_full_PFAM.536.742--4||GB_GCA_011390855.1_protein.faa_JAABRN010000485.1_7@PF00015_full_PFAM.549.739--2||GB_GCA_011391155.1_protein.faa_JAABRA010000065.1_7@PF00015_full_PFAM.530.743--1||GB_GCA_011772445.1_protein.faa_WVZN01000044.1_176@PF00015_full_PFAM.553.742--17||GB_GCA_012927415.1_protein.faa_JABBPF010000045.1_2@PF00015_full_PFAM.1.141--1||GB_GCA_013693755.1_protein.faa_CP059256.1_675@PF00015_full_PFAM.562.751--39||GB_GCA_013823485.1_protein.faa_PNMF01000038.1_17@PF00015_full_PFAM.62.251--9||GB_GCA_016790705.1_protein.faa_JAEUOT010000022.1_28@PF00015_full_PFAM.536.741--70||RS_GCF_001592285.1_protein.faa_NZ_BCWQ01000014.1_109@PF00015_full_PFAM.551.742--16||RS_GCF_002127215.1_protein.faa_NZ_NFUT01000003.1_110@PF00015_full_PFAM.535.739--61||RS_GCF_002127265.1_protein.faa_NZ_NFUU01000002.1_372@PF00015_full_PFAM.539.740--4||RS_GCF_003417535.1_protein.faa_NZ_QVLS01000007.1_19@PF00015_full_PFAM.553.742--4||RS_GCF_004364775.1_protein.faa_NZ_SOAL01000003.1_16@PF00015_full_PFAM.535.746--4||RS_GCF_005503365.1_protein.faa_NZ_SCML01000026.1_57@PF00015_full_PFAM.550.740--5||RS_GCF_009859475.1_protein.faa_NZ_CP044549.1_4777@PF00015_full_PFAM.554.740--2||RS_GCF_010104355.1_protein.faa_NZ_CP044972.1_3572@PF00015_full_PFAM.551.740--10||RS_GCF_011388215.1_protein.faa_NZ_CP049989.1_2402@PF00015_full_PFAM.553.742--2||RS_GCF_012927085.1_protein.faa_NZ_JABBFX010000001.1_945@PF00015_full_PFAM.533.748--1||RS_GCF_013387465.1_protein.faa_NZ_VYGV01000001.1_29@PF00015_full_PFAM.550.739--1||RS_GCF_016093275.1_protein.faa_NZ_JAEDAK010000007.1_125@PF00015_full_PFAM.544.736--1||RS_GCF_016909585.1_protein.faa_NZ_JAFBFZ010000027.1_2@PF00015_full_PFAM.538.737--16:scovhsp_avg=75.8876582278481:scovhsp_max=88.3:scovhsp_min=50.2:scovhsp_std=12.06925542700071:scovhsp_sum=23980.5:send_avg=166.81012658227849:send_max=188.0:send_min=78.0:send_std=15.630719407316967:send_sum=52712.0:sstart_avg=16.259493670886076:sstart_max=77.0:sstart_min=1.0:sstart_std=22.24871828082783:sstart_sum=5138.0])0:5e-09[&&NHX:Sample_counter=rhizpot1--36||rhizpot2--13||rhizpot3--29||rhiztom1--132||rhiztom2--50||rhiztom3--109:Type_counter=GTDB--58||capture--369:besthit_avg=96.4871473354232:besthit_max=100.0:besthit_min=79.0:besthit_std=3.291411209293707:besthit_sum=30779.4:bitscore_avg=232.59561128526647:bitscore_max=281.0:bitscore_min=123.0:bitscore_std=34.80922101212648:bitscore_sum=74198.0:capture_class_counter=c__Actinomycetia--1||c__Alphaproteobacteria--8||c__Anaeroferrophillalia--9||c__Clostridia--2||c__Cyanobacteriia--4||c__Desulfovibrionia--1||c__Desulfuromonadia--6||c__Gammaproteobacteria--265||c__Gemmatimonadetes--21||c__Halobacteria--6||c__Holophagae--6||c__Myxococcia--1||c__Planctomycetia--4||c__Polyangia--33||c__Rhodothermia--1||c__UBA6191--1:capture_domain_counter=d__Archaea--6||d__Bacteria--363:capture_family_counter=f__Alteromonadaceae--1||f__Anaeroferrophillaceae--9||f__Beijerinckiaceae--2||f__Burkholderiaceae--210||f__Chromobacteriaceae--1||f__Desulfovibrionaceae--1||f__Devosiaceae--1||f__Elainellaceae--4||f__GWC2-71-9--21||f__Gallionellaceae--4||f__Geobacteraceae--4||f__Geodermatophilaceae--1||f__Holophagaceae--6||f__JACPRK01--1||f__JAEUJZ01--33||f__Lachnospiraceae--1||f__Myxococcaceae--1||f__Natrialbaceae--6||f__Oleiphilaceae--1||f__Oscillospiraceae--1||f__Pirellulaceae--4||f__Pseudomonadaceae--39||f__Pseudopelobacteraceae--1||f__Rhodanobacteraceae--3||f__Rhodothermaceae--1||f__SCOH01--1||f__SZUA-401--1||f__Sphingomonadaceae--4||f__UBA9220--4||f__Xanthobacteraceae--1||f__Xanthomonadaceae--1:capture_genus_counter=g__Achromobacter--37||g__Aquabacterium--1||g__Aquabacterium_A--1||g__Aquitalea--1||g__Archangium_A--1||g__Chitinivorax--1||g__Devosia--1||g__Evtepia--1||g__Gallionella--4||g__Geobacter--3||g__Geodermatophilus--1||g__Geomobilimonas--1||g__Geothrix--6||g__Giesbergeria--1||g__Hydrogenophaga--159||g__Inhella--1||g__JAAUPA01--4||g__JACPRK01--1||g__JACRCG01--1||g__JADJOM01--21||g__JAFGAM01--9||g__JAGNNG01--33||g__Janthinobacterium--1||g__Lacimicrobium--1||g__Luteibacter--3||g__Marinobacter_A--1||g__Methylobacterium--2||g__NK4A136--1||g__Natronobacterium--4||g__Natronolimnobius--1||g__Natronorubrum--1||g__Noviherbaspirillum--2||g__Ottowia--1||g__PALSA-894--1||g__Pseudodesulfovibrio--1||g__Pseudoduganella--4||g__Pseudomonas_B--9||g__Pseudomonas_E--30||g__Pseudoxanthomonas_A--1||g__Ramlibacter--1||g__Rhodoferax--1||g__Rhodothermus--1||g__S141-3--1||g__SZUA-401--1||g__Sphingomonas--4||g__Stieleria--3||g__UBA9220--4:capture_order_counter=o__Anaeroferrophillales--9||o__Burkholderiales--220||o__Desulfovibrionales--1||o__Desulfuromonadales--1||o__Elainellales--4||o__Enterobacterales--1||o__Gemmatimonadales--21||o__Geobacterales--5||o__Halobacteriales--6||o__Holophagales--6||o__JACPRK01--1||o__Lachnospirales--1||o__Mycobacteriales--1||o__Myxococcales--1||o__Oscillospirales--1||o__Palsa-1104--33||o__Pirellulales--4||o__Pseudomonadales--40||o__Rhizobiales--4||o__Rhodothermales--1||o__Sphingomonadales--4||o__Xanthomonadales--4:capture_phylum_counter=p__Acidobacteriota--6||p__Actinobacteriota--1||p__Bacteroidota--1||p__Cyanobacteria--4||p__Desulfobacterota--6||p__Desulfobacterota_C--9||p__Desulfobacterota_I--1||p__Firmicutes_A--2||p__Gemmatimonadota--21||p__Halobacteriota--6||p__Myxococcota--34||p__Planctomycetota--4||p__Proteobacteria--273||p__UBP17--1:capture_species_counter=s__Achromobacter animicus--1||s__Achromobacter sp000757485--36||s__Aquabacterium lacunae--1||s__Aquabacterium_A sp017999135--1||s__Aquitalea sp003693445--1||s__Archangium_A sp016792935--1||s__Chitinivorax sp005503445--1||s__Devosia sp001427605--1||s__Evtepia sp910584805--1||s__Gallionella sp016218415--3||s__Gallionella sp017880865--1||s__Geobacter anodireducens--3||s__Geodermatophilus amargosae--1||s__Geomobilimonas luticola--1||s__Geothrix sp013390615--6||s__Giesbergeria sp003096555--1||s__Hydrogenophaga borbori--27||s__Hydrogenophaga flava--35||s__Hydrogenophaga intermedia--12||s__Hydrogenophaga laconesensis--1||s__Hydrogenophaga palleronii--1||s__Hydrogenophaga pseudoflava--48||s__Hydrogenophaga sp002840835--2||s__Hydrogenophaga sp002842215--6||s__Hydrogenophaga sp005503365--5||s__Hydrogenophaga sp009859475--1||s__Hydrogenophaga sp011388215--1||s__Hydrogenophaga sp011772445--3||s__Hydrogenophaga sp016790705--3||s__Hydrogenophaga sp018993155--14||s__Inhella proteolytica--1||s__JAAUPA01 sp012034615--4||s__JACPRK01 sp016199905--1||s__JACRCG01 sp014380135--1||s__JADJOM01 sp016713435--21||s__JAFGAM01 sp016933675--9||s__JAGNNG01 sp016794465--33||s__Janthinobacterium sp002250505--1||s__Lacimicrobium sp002201535--1||s__Luteibacter yeojuensis_A--3||s__Marinobacter_A sp003789045--1||s__Methylobacterium extorquens--2||s__NK4A136 sp017540265--1||s__Natronobacterium gregoryi--4||s__Natronolimnobius sp011043775--1||s__Natronorubrum thiooxidans--1||s__Noviherbaspirillum sp003591035--2||s__Ottowia sp001897615--1||s__PALSA-894 sp003140315--1||s__Pseudodesulfovibrio hydrargyri--1||s__Pseudoduganella sp001427305--1||s__Pseudoduganella sp900113115--3||s__Pseudomonas_B oryzihabitans_D--3||s__Pseudomonas_B psychrotolerans_C--6||s__Pseudomonas_E cedrina--1||s__Pseudomonas_E fluorescens_AA--2||s__Pseudomonas_E gessardii--1||s__Pseudomonas_E nabeulensis--1||s__Pseudomonas_E paracarnis--2||s__Pseudomonas_E sp001297125--1||s__Pseudomonas_E sp900005815--4||s__Pseudomonas_E sp900583165--17||s__Pseudomonas_E sp903970465--1||s__Pseudoxanthomonas_A sp015655355--1||s__Ramlibacter sp001424545--1||s__Rhodoferax sp016708725--1||s__Rhodothermus sp015487635--1||s__S141-3 sp015490875--1||s__SZUA-401 sp003246035--1||s__Sphingomonas endophytica--1||s__Sphingomonas sp003096895--3||s__Stieleria neptunia--3||s__UBA9220 sp003519965--4:evalue_avg=5.175659423122143e-40:evalue_max=1.65e-37:evalue_min=5.29e-97:evalue_std=9.238210001531543e-39:evalue_sum=1.6510353559759635e-37:gapopen_avg=0.10344827586206896:gapopen_max=3.0:gapopen_min=0.0:gapopen_std=0.3528242159314564:gapopen_sum=33.0:gtdb_class_counter=c__Gammaproteobacteria--58:gtdb_domain_counter=d__Bacteria--58:gtdb_family_counter=f__Burkholderiaceae--58:gtdb_genus_counter=g__Acidovorax--1||g__Extensimonas--2||g__Hydrogenophaga--39||g__Ottowia--15||g__Tibeticola--1:gtdb_order_counter=o__Burkholderiales--58:gtdb_phylum_counter=p__Proteobacteria--58:gtdb_species_counter=s__Acidovorax delafieldii_C--1||s__Extensimonas perlucida--1||s__Extensimonas vulgaris--1||s__Hydrogenophaga aromaticivorans--1||s__Hydrogenophaga borbori--1||s__Hydrogenophaga crassostreae--1||s__Hydrogenophaga flava--1||s__Hydrogenophaga intermedia--1||s__Hydrogenophaga laconesensis--1||s__Hydrogenophaga palleronii--1||s__Hydrogenophaga pseudoflava--1||s__Hydrogenophaga sp001428625--1||s__Hydrogenophaga sp001713375--1||s__Hydrogenophaga sp001770905--1||s__Hydrogenophaga sp002001205--1||s__Hydrogenophaga sp002127215--1||s__Hydrogenophaga sp002127265--1||s__Hydrogenophaga sp002840835--1||s__Hydrogenophaga sp002842215--1||s__Hydrogenophaga sp003241965--1||s__Hydrogenophaga sp003599455--1||s__Hydrogenophaga sp004795855--1||s__Hydrogenophaga sp005503365--1||s__Hydrogenophaga sp006227785--1||s__Hydrogenophaga sp009859475--1||s__Hydrogenophaga sp010104355--1||s__Hydrogenophaga sp011388215--1||s__Hydrogenophaga sp011390835--1||s__Hydrogenophaga sp011390855--1||s__Hydrogenophaga sp011391495--1||s__Hydrogenophaga sp011772445--1||s__Hydrogenophaga sp013823485--1||s__Hydrogenophaga sp013823505--1||s__Hydrogenophaga sp014773545--1||s__Hydrogenophaga sp016741995--1||s__Hydrogenophaga sp016790705--1||s__Hydrogenophaga sp018333605--1||s__Hydrogenophaga sp018335615--1||s__Hydrogenophaga sp018780075--1||s__Hydrogenophaga sp018780385--1||s__Hydrogenophaga sp018993155--1||s__Hydrogenophaga taeniospiralis--1||s__Ottowia beijingensis--1||s__Ottowia oryzae--1||s__Ottowia sp001262075--1||s__Ottowia sp001897615--1||s__Ottowia sp003859965--1||s__Ottowia sp008017535--1||s__Ottowia sp015999985--1||s__Ottowia sp017307865--1||s__Ottowia sp017437605--1||s__Ottowia sp017498525--1||s__Ottowia sp018060485--1||s__Ottowia sp018240925--1||s__Ottowia sp018241325--1||s__Ottowia sp900320815--1||s__Ottowia thiooxydans--1||s__Tibeticola sp013693755--1:heptad_counter=MCP-40H--425||MCP-52H--2:lbd_counter=:lca_tree=f__Burkholderiaceae:length_avg=151.2884012539185:length_max=182.0:length_min=71.0:length_std=27.08648315024584:length_sum=48261.0:mismatch_avg=5.351097178683386:mismatch_max=27.0:mismatch_min=0.0:mismatch_std=5.095526807553999:mismatch_sum=1707.0:name=N200824:qcovhsp_avg=98.8949843260188:qcovhsp_max=100.0:qcovhsp_min=95.3:qcovhsp_std=1.0794710662043803:qcovhsp_sum=31547.499999999996:qend_avg=152.83072100313478:qend_max=183.0:qend_min=71.0:qend_std=27.80179504940438:qend_sum=48753.0:qstart_avg=2.626959247648903:qstart_max=9.0:qstart_min=1.0:qstart_std=1.542488545639274:qstart_sum=838.0:ref_name_counter=GB_GCA_001725255.1_protein.faa_MEFV01000010.1_33@PF00015_full_PFAM.517.730--1||GB_GCA_001770905.1_protein.faa_MESG01000095.1_2@PF00015_full_PFAM.547.751--7||GB_GCA_002413395.1_protein.faa_DHWX01000082.1_36@PF00015_full_PFAM.572.750--1||GB_GCA_002840835.1_protein.faa_PHCQ01000087.1_10@PF00015_full_PFAM.532.739--36||GB_GCA_003599455.1_protein.faa_QZKF01000032.1_32@PF00015_full_PFAM.546.741--1||GB_GCA_005503335.1_protein.faa_SCMQ01000034.1_30@PF00015_full_PFAM.536.742--5||GB_GCA_011390855.1_protein.faa_JAABRN010000485.1_7@PF00015_full_PFAM.549.739--2||GB_GCA_011391155.1_protein.faa_JAABRA010000065.1_7@PF00015_full_PFAM.530.743--1||GB_GCA_011772445.1_protein.faa_WVZN01000044.1_176@PF00015_full_PFAM.553.742--17||GB_GCA_012927415.1_protein.faa_JABBPF010000045.1_2@PF00015_full_PFAM.1.141--1||GB_GCA_013693755.1_protein.faa_CP059256.1_675@PF00015_full_PFAM.562.751--39||GB_GCA_013823485.1_protein.faa_PNMF01000038.1_17@PF00015_full_PFAM.62.251--9||GB_GCA_016790705.1_protein.faa_JAEUOT010000022.1_28@PF00015_full_PFAM.536.741--71||RS_GCF_001592285.1_protein.faa_NZ_BCWQ01000014.1_109@PF00015_full_PFAM.551.742--16||RS_GCF_002127215.1_protein.faa_NZ_NFUT01000003.1_110@PF00015_full_PFAM.535.739--61||RS_GCF_002127265.1_protein.faa_NZ_NFUU01000002.1_372@PF00015_full_PFAM.539.740--4||RS_GCF_003417535.1_protein.faa_NZ_QVLS01000007.1_19@PF00015_full_PFAM.553.742--4||RS_GCF_004364775.1_protein.faa_NZ_SOAL01000003.1_16@PF00015_full_PFAM.535.746--4||RS_GCF_005503365.1_protein.faa_NZ_SCML01000026.1_57@PF00015_full_PFAM.550.740--5||RS_GCF_009859475.1_protein.faa_NZ_CP044549.1_4777@PF00015_full_PFAM.554.740--2||RS_GCF_010104355.1_protein.faa_NZ_CP044972.1_3572@PF00015_full_PFAM.551.740--10||RS_GCF_011388215.1_protein.faa_NZ_CP049989.1_2402@PF00015_full_PFAM.553.742--2||RS_GCF_012927085.1_protein.faa_NZ_JABBFX010000001.1_945@PF00015_full_PFAM.533.748--1||RS_GCF_013387465.1_protein.faa_NZ_VYGV01000001.1_29@PF00015_full_PFAM.550.739--1||RS_GCF_016093275.1_protein.faa_NZ_JAEDAK010000007.1_125@PF00015_full_PFAM.544.736--1||RS_GCF_016909585.1_protein.faa_NZ_JAFBFZ010000027.1_2@PF00015_full_PFAM.538.737--17:scovhsp_avg=75.72884012539186:scovhsp_max=88.3:scovhsp_min=50.2:scovhsp_std=12.126595683220284:scovhsp_sum=24157.5:send_avg=166.38244514106583:send_max=188.0:send_min=78.0:send_std=16.185767264081505:send_sum=53076.0:sstart_avg=16.128526645768027:sstart_max=77.0:sstart_min=1.0:sstart_std=22.185164911760822:sstart_sum=5145.0],((db26b4ee-1617-4e93-8256-46c7cddb4c99_4@MCPsignal.674.783:5e-09[&&NHX:Sample=rhiztom3:Type=capture:besthit=97.2:bitscore=160.0:capture_class=c__Gammaproteobacteria:capture_domain=d__Bacteria:capture_family=f__Burkholderiaceae:capture_genus=g__Hydrogenophaga:capture_order=o__Burkholderiales:capture_phylum=p__Proteobacteria:capture_species=s__Hydrogenophaga intermedia:evalue=9.87e-51:gapopen=0.0:heptad=MCP-40H:length=109.0:mismatch=3.0:qcovhsp=100.0:qend=109.0:qstart=1.0:ref_name=GB_GCA_018780075.1_protein.faa_JADMKB010000037.1_182@PF00015_full_PFAM.552.745:scovhsp=56.5:send=109.0:sstart=1.0],((18c50206-7ce3-5aa5-94f0-8495b15fc193_4@MCPsignal.124.195:0.0530045[&&NHX:Sample=rhizpot3:Type=capture:capture_class=c__Gammaproteobacteria:capture_domain=d__Bacteria:capture_family=f__OUC007:capture_genus=g__Abyssibacter:capture_order=o__Nevskiales:capture_phylum=p__Proteobacteria:capture_species=s__Abyssibacter profundi:heptad=MCP-40H],af5d2464-70e0-5c31-bda4-b782eec3da87_1@MCPsignal.451.575:1e-08[&&NHX:Sample=rhiztom3:Type=capture:besthit=94.2:bitscore=159.0:capture_class=c__Gammaproteobacteria:capture_domain=d__Bacteria:capture_family=f__Burkholderiaceae:capture_genus=g__Hydrogenophaga:capture_order=o__Burkholderiales:capture_phylum=p__Proteobacteria:capture_species=s__Hydrogenophaga borbori:evalue=3.54e-50:gapopen=0.0:heptad=MCP-40H:length=120.0:mismatch=7.0:qcovhsp=96.8:qend=124.0:qstart=5.0:ref_name=RS_GCF_002127215.1_protein.faa_NZ_NFUT01000003.1_110@PF00015_full_PFAM.535.739:scovhsp=58.8:send=120.0:sstart=1.0])0.554:0.00655151[&&NHX:Sample_counter=rhizpot3--1||rhiztom3--1:Type_counter=capture--2:besthit_avg=94.2:besthit_max=94.2:besthit_min=94.2:besthit_std=0:besthit_sum=94.2:bitscore_avg=159.0:bitscore_max=159.0:bitscore_min=159.0:bitscore_std=0:bitscore_sum=159.0:capture_class_counter=c__Gammaproteobacteria--2:capture_domain_counter=d__Bacteria--2:capture_family_counter=f__Burkholderiaceae--1||f__OUC007--1:capture_genus_counter=g__Abyssibacter--1||g__Hydrogenophaga--1:capture_order_counter=o__Burkholderiales--1||o__Nevskiales--1:capture_phylum_counter=p__Proteobacteria--2:capture_species_counter=s__Abyssibacter profundi--1||s__Hydrogenophaga borbori--1:evalue_avg=3.54e-50:evalue_max=3.54e-50:evalue_min=3.54e-50:evalue_std=0:evalue_sum=3.54e-50:gapopen_avg=0.0:gapopen_max=0.0:gapopen_min=0.0:gapopen_std=0:gapopen_sum=0.0:gtdb_class_counter=:gtdb_domain_counter=:gtdb_family_counter=:gtdb_genus_counter=:gtdb_order_counter=:gtdb_phylum_counter=:gtdb_species_counter=:heptad_counter=MCP-40H--2:lbd_counter=:length_avg=120.0:length_max=120.0:length_min=120.0:length_std=0:length_sum=120.0:mismatch_avg=7.0:mismatch_max=7.0:mismatch_min=7.0:mismatch_std=0:mismatch_sum=7.0:name=N200828:qcovhsp_avg=96.8:qcovhsp_max=96.8:qcovhsp_min=96.8:qcovhsp_std=0:qcovhsp_sum=96.8:qend_avg=124.0:qend_max=124.0:qend_min=124.0:qend_std=0:qend_sum=124.0:qstart_avg=5.0:qstart_max=5.0:qstart_min=5.0:qstart_std=0:qstart_sum=5.0:ref_name_counter=RS_GCF_002127215.1_protein.faa_NZ_NFUT01000003.1_110@PF00015_full_PFAM.535.739--1:scovhsp_avg=58.8:scovhsp_max=58.8:scovhsp_min=58.8:scovhsp_std=0:scovhsp_sum=58.8:send_avg=120.0:send_max=120.0:send_min=120.0:send_std=0:send_sum=120.0:sstart_avg=1.0:sstart_max=1.0:sstart_min=1.0:sstart_std=0:sstart_sum=1.0],148ca4b3-eb13-47b2-a060-e5be83dca74c_3@MCPsignal.160.282:5e-09[&&NHX:Sample=rhiztom3:Type=capture:besthit=97.4:bitscore=158.0:capture_class=c__Gammaproteobacteria:capture_domain=d__Bacteria:capture_family=f__Burkholderiaceae:capture_genus=g__Hydrogenophaga:capture_order=o__Burkholderiales:capture_phylum=p__Proteobacteria:capture_species=s__Hydrogenophaga pseudoflava:evalue=9.59e-50:gapopen=0.0:heptad=MCP-40H:length=116.0:mismatch=3.0:qcovhsp=95.1:qend=119.0:qstart=4.0:ref_name=GB_GCA_016790705.1_protein.faa_JAEUOT010000022.1_28@PF00015_full_PFAM.536.741:scovhsp=56.6:send=116.0:sstart=1.0])0:5e-09[&&NHX:Sample_counter=rhizpot3--1||rhiztom3--2:Type_counter=capture--3:besthit_avg=95.80000000000001:besthit_max=97.4:besthit_min=94.2:besthit_std=2.2627416997969543:besthit_sum=191.60000000000002:bitscore_avg=158.5:bitscore_max=159.0:bitscore_min=158.0:bitscore_std=0.7071067811865476:bitscore_sum=317.0:capture_class_counter=c__Gammaproteobacteria--3:capture_domain_counter=d__Bacteria--3:capture_family_counter=f__Burkholderiaceae--2||f__OUC007--1:capture_genus_counter=g__Abyssibacter--1||g__Hydrogenophaga--2:capture_order_counter=o__Burkholderiales--2||o__Nevskiales--1:capture_phylum_counter=p__Proteobacteria--3:capture_species_counter=s__Abyssibacter profundi--1||s__Hydrogenophaga borbori--1||s__Hydrogenophaga pseudoflava--1:evalue_avg=6.565e-50:evalue_max=9.59e-50:evalue_min=3.54e-50:evalue_std=4.277996026178613e-50:evalue_sum=1.313e-49:gapopen_avg=0.0:gapopen_max=0.0:gapopen_min=0.0:gapopen_std=0.0:gapopen_sum=0.0:gtdb_class_counter=:gtdb_domain_counter=:gtdb_family_counter=:gtdb_genus_counter=:gtdb_order_counter=:gtdb_phylum_counter=:gtdb_species_counter=:heptad_counter=MCP-40H--3:lbd_counter=:length_avg=118.0:length_max=120.0:length_min=116.0:length_std=2.8284271247461903:length_sum=236.0:mismatch_avg=5.0:mismatch_max=7.0:mismatch_min=3.0:mismatch_std=2.8284271247461903:mismatch_sum=10.0:name=N200830:qcovhsp_avg=95.94999999999999:qcovhsp_max=96.8:qcovhsp_min=95.1:qcovhsp_std=1.2020815280171329:qcovhsp_sum=191.89999999999998:qend_avg=121.5:qend_max=124.0:qend_min=119.0:qend_std=3.5355339059327378:qend_sum=243.0:qstart_avg=4.5:qstart_max=5.0:qstart_min=4.0:qstart_std=0.7071067811865476:qstart_sum=9.0:ref_name_counter=GB_GCA_016790705.1_protein.faa_JAEUOT010000022.1_28@PF00015_full_PFAM.536.741--1||RS_GCF_002127215.1_protein.faa_NZ_NFUT01000003.1_110@PF00015_full_PFAM.535.739--1:scovhsp_avg=57.7:scovhsp_max=58.8:scovhsp_min=56.6:scovhsp_std=1.5556349186104015:scovhsp_sum=115.4:send_avg=118.0:send_max=120.0:send_min=116.0:send_std=2.8284271247461903:send_sum=236.0:sstart_avg=1.0:sstart_max=1.0:sstart_min=1.0:sstart_std=0.0:sstart_sum=2.0])0.948:0.0197451[&&NHX:Sample_counter=rhizpot3--1||rhiztom3--3:Type_counter=capture--4:besthit_avg=96.26666666666667:besthit_max=97.4:besthit_min=94.2:besthit_std=1.7925772879665014:besthit_sum=288.8:bitscore_avg=159.0:bitscore_max=160.0:bitscore_min=158.0:bitscore_std=1.0:bitscore_sum=477.0:capture_class_counter=c__Gammaproteobacteria--4:capture_domain_counter=d__Bacteria--4:capture_family_counter=f__Burkholderiaceae--3||f__OUC007--1:capture_genus_counter=g__Abyssibacter--1||g__Hydrogenophaga--3:capture_order_counter=o__Burkholderiales--3||o__Nevskiales--1:capture_phylum_counter=p__Proteobacteria--4:capture_species_counter=s__Abyssibacter profundi--1||s__Hydrogenophaga borbori--1||s__Hydrogenophaga intermedia--1||s__Hydrogenophaga pseudoflava--1:evalue_avg=4.705666666666667e-50:evalue_max=9.59e-50:evalue_min=9.87e-51:evalue_std=4.418369193869309e-50:evalue_sum=1.4117e-49:gapopen_avg=0.0:gapopen_max=0.0:gapopen_min=0.0:gapopen_std=0.0:gapopen_sum=0.0:gtdb_class_counter=:gtdb_domain_counter=:gtdb_family_counter=:gtdb_genus_counter=:gtdb_order_counter=:gtdb_phylum_counter=:gtdb_species_counter=:heptad_counter=MCP-40H--4:lbd_counter=:length_avg=115.0:length_max=120.0:length_min=109.0:length_std=5.5677643628300215:length_sum=345.0:mismatch_avg=4.333333333333333:mismatch_max=7.0:mismatch_min=3.0:mismatch_std=2.309401076758503:mismatch_sum=13.0:name=N200831:qcovhsp_avg=97.3:qcovhsp_max=100.0:qcovhsp_min=95.1:qcovhsp_std=2.4879710609249486:qcovhsp_sum=291.9:qend_avg=117.33333333333333:qend_max=124.0:qend_min=109.0:qend_std=7.637626158259733:qend_sum=352.0:qstart_avg=3.3333333333333335:qstart_max=5.0:qstart_min=1.0:qstart_std=2.081665999466133:qstart_sum=10.0:ref_name_counter=GB_GCA_016790705.1_protein.faa_JAEUOT010000022.1_28@PF00015_full_PFAM.536.741--1||GB_GCA_018780075.1_protein.faa_JADMKB010000037.1_182@PF00015_full_PFAM.552.745--1||RS_GCF_002127215.1_protein.faa_NZ_NFUT01000003.1_110@PF00015_full_PFAM.535.739--1:scovhsp_avg=57.300000000000004:scovhsp_max=58.8:scovhsp_min=56.5:scovhsp_std=1.2999999999999978:scovhsp_sum=171.9:send_avg=115.0:send_max=120.0:send_min=109.0:send_std=5.5677643628300215:send_sum=345.0:sstart_avg=1.0:sstart_max=1.0:sstart_min=1.0:sstart_std=0.0:sstart_sum=3.0],((((7be748c5-fd90-4fb9-88dc-e5d462c77c47_3@MCPsignal.45.115:5e-09[&&NHX:Sample=rhiztom3:Type=capture:capture_class=c__Actinomycetia:capture_domain=d__Bacteria:capture_family=f__Micromonosporaceae:capture_genus=g__Actinoplanes:capture_order=o__Mycobacteriales:capture_phylum=p__Actinobacteriota:capture_species=s__Actinoplanes sp004001265:heptad=MCP-40H],cb4ab845-486a-4995-8957-a6b3d70efa3c_3@MCPsignal.54.138:5e-09[&&NHX:Sample=rhiztom3:Type=capture:capture_class=c__Desulfovibrionia:capture_domain=d__Bacteria:capture_family=f__Desulfovibrionaceae:capture_genus=g__Pseudodesulfovibrio:capture_order=o__Desulfovibrionales:capture_phylum=p__Desulfobacterota_I:capture_species=s__Pseudodesulfovibrio hydrargyri:heptad=MCP-40H])0:5e-09[&&NHX:Sample_counter=rhiztom3--2:Type_counter=capture--2:capture_class_counter=c__Actinomycetia--1||c__Desulfovibrionia--1:capture_domain_counter=d__Bacteria--2:capture_family_counter=f__Desulfovibrionaceae--1||f__Micromonosporaceae--1:capture_genus_counter=g__Actinoplanes--1||g__Pseudodesulfovibrio--1:capture_order_counter=o__Desulfovibrionales--1||o__Mycobacteriales--1:capture_phylum_counter=p__Actinobacteriota--1||p__Desulfobacterota_I--1:capture_species_counter=s__Actinoplanes sp004001265--1||s__Pseudodesulfovibrio hydrargyri--1:gtdb_class_counter=:gtdb_domain_counter=:gtdb_family_counter=:gtdb_genus_counter=:gtdb_order_counter=:gtdb_phylum_counter=:gtdb_species_counter=:heptad_counter=MCP-40H--2:lbd_counter=:name=N200834:ref_name_counter=],(ca73c19a-e922-4ac0-9413-e99a148ddb40_1@MCPsignal.118.299:0.0293944[&&NHX:Sample=rhiztom1:Type=capture:besthit=85.6:bitscore=222.0:capture_class=c__Holophagae:capture_domain=d__Bacteria:capture_family=f__Holophagaceae:capture_genus=g__Geothrix:capture_order=o__Holophagales:capture_phylum=p__Acidobacteriota:capture_species=s__Geothrix sp013390615:evalue=8.57e-74:gapopen=2.0:heptad=MCP-40H:length=181.0:mismatch=21.0:qcovhsp=98.3:qend=181.0:qstart=4.0:ref_name=GB_GCA_016790705.1_protein.faa_JAEUOT010000022.1_28@PF00015_full_PFAM.536.741:scovhsp=87.3:send=179.0:sstart=1.0],((f3332910-ecc1-4797-a878-1904d4b523ef_2@MCPsignal.31.118:0[&&NHX:Sample=rhiztom1:Type=capture:capture_class=c__Gammaproteobacteria:capture_domain=d__Bacteria:capture_family=f__Burkholderiaceae:capture_genus=g__Hydrogenophaga:capture_order=o__Burkholderiales:capture_phylum=p__Proteobacteria:capture_species=s__Hydrogenophaga sp001770905:heptad=MCP-40H],60c7c68f-0d3f-4627-8845-e306e4a37dea_2@MCPsignal.29.116:0[&&NHX:Sample=rhiztom3:Type=capture:capture_class=c__Gammaproteobacteria:capture_domain=d__Bacteria:capture_family=f__Burkholderiaceae:capture_genus=g__Hydrogenophaga:capture_order=o__Burkholderiales:capture_phylum=p__Proteobacteria:capture_species=s__Hydrogenophaga sp018993155:heptad=MCP-40H]):5e-09[&&NHX:Sample_counter=rhiztom1--1||rhiztom3--1:Type_counter=capture--2:capture_class_counter=c__Gammaproteobacteria--2:capture_domain_counter=d__Bacteria--2:capture_family_counter=f__Burkholderiaceae--2:capture_genus_counter=g__Hydrogenophaga--2:capture_order_counter=o__Burkholderiales--2:capture_phylum_counter=p__Proteobacteria--2:capture_species_counter=s__Hydrogenophaga sp001770905--1||s__Hydrogenophaga sp018993155--1:gtdb_class_counter=:gtdb_domain_counter=:gtdb_family_counter=:gtdb_genus_counter=:gtdb_order_counter=:gtdb_phylum_counter=:gtdb_species_counter=:heptad_counter=MCP-40H--2:lbd_counter=:name=N200838:ref_name_counter=],(68874de4-42ad-4985-8372-357e6c30ee94_3@MCPsignal.42.128:5e-09[&&NHX:Sample=rhiztom1:Type=capture:capture_class=c__Gammaproteobacteria:capture_domain=d__Bacteria:capture_family=f__Burkholderiaceae:capture_genus=g__Hydrogenophaga:capture_order=o__Burkholderiales:capture_phylum=p__Proteobacteria:capture_species=s__Hydrogenophaga pseudoflava:heptad=MCP-40H],((2b80d704-22d9-4e66-ae66-8a24b9749892_5@MCPsignal.89.174:0[&&NHX:Sample=rhizpot3:Type=capture:capture_class=c__Sumerlaeia:capture_domain=d__Bacteria:capture_family=f__JADFCT01:capture_genus=g__JADFCT01:capture_order=o__JADFCT01:capture_phylum=p__Sumerlaeota:capture_species=s__JADFCT01 sp017161665:heptad=MCP-40H],e9d65f52-52be-45c4-9472-7c5bc1f3b2b8_4@MCPsignal.103.188:0[&&NHX:Sample=rhiztom3:Type=capture:capture_class=c__Desulfovibrionia:capture_domain=d__Bacteria:capture_family=f__Desulfovibrionaceae:capture_genus=g__Pseudodesulfovibrio:capture_order=o__Desulfovibrionales:capture_phylum=p__Desulfobacterota_I:capture_species=s__Pseudodesulfovibrio hydrargyri:heptad=MCP-40H]):5e-09[&&NHX:Sample_counter=rhizpot3--1||rhiztom3--1:Type_counter=capture--2:capture_class_counter=c__Desulfovibrionia--1||c__Sumerlaeia--1:capture_domain_counter=d__Bacteria--2:capture_family_counter=f__Desulfovibrionaceae--1||f__JADFCT01--1:capture_genus_counter=g__JADFCT01--1||g__Pseudodesulfovibrio--1:capture_order_counter=o__Desulfovibrionales--1||o__JADFCT01--1:capture_phylum_counter=p__Desulfobacterota_I--1||p__Sumerlaeota--1:capture_species_counter=s__JADFCT01 sp017161665--1||s__Pseudodesulfovibrio hydrargyri--1:gtdb_class_counter=:gtdb_domain_counter=:gtdb_family_counter=:gtdb_genus_counter=:gtdb_order_counter=:gtdb_phylum_counter=:gtdb_species_counter=:heptad_counter=MCP-40H--2:lbd_counter=:name=N200842:ref_name_counter=],(fc12de31-d6ed-4bb2-ab06-eda2cc94be2c_2@MCPsignal.64.151:0.00960906[&&NHX:Sample=rhiztom1:Type=capture:capture_class=c__Gammaproteobacteria:capture_domain=d__Bacteria:capture_family=f__Burkholderiaceae:capture_genus=g__Hydrogenophaga:capture_order=o__Burkholderiales:capture_phylum=p__Proteobacteria:capture_species=s__Hydrogenophaga pseudoflava:heptad=MCP-40H],((c9470231-c460-48a9-b4fb-118cfab673e2_4@MCPsignal.322.412:0.00955219[&&NHX:Sample=rhiztom2:Type=capture:capture_class=c__Gammaproteobacteria:capture_domain=d__Bacteria:capture_family=f__Burkholderiaceae:capture_genus=g__Hydrogenophaga:capture_order=o__Burkholderiales:capture_phylum=p__Proteobacteria:capture_species=s__Hydrogenophaga pseudoflava:heptad=MCP-40H],4c3d6255-237b-5519-b896-3b6fcdf5a099_4@MCPsignal.324.414:5e-09[&&NHX:Sample=rhiztom2:Type=capture:capture_class=c__Gammaproteobacteria:capture_domain=d__Bacteria:capture_family=f__Burkholderiaceae:capture_genus=g__Hydrogenophaga:capture_order=o__Burkholderiales:capture_phylum=p__Proteobacteria:capture_species=s__Hydrogenophaga pseudoflava:heptad=MCP-40H])0.895:0.0191961[&&NHX:Sample_counter=rhiztom2--2:Type_counter=capture--2:capture_class_counter=c__Gammaproteobacteria--2:capture_domain_counter=d__Bacteria--2:capture_family_counter=f__Burkholderiaceae--2:capture_genus_counter=g__Hydrogenophaga--2:capture_order_counter=o__Burkholderiales--2:capture_phylum_counter=p__Proteobacteria--2:capture_species_counter=s__Hydrogenophaga pseudoflava--2:gtdb_class_counter=:gtdb_domain_counter=:gtdb_family_counter=:gtdb_genus_counter=:gtdb_order_counter=:gtdb_phylum_counter=:gtdb_species_counter=:heptad_counter=MCP-40H--2:lbd_counter=:name=N200846:ref_name_counter=],((5da19c37-002f-4b9e-a003-3fe28de8e8f3_2@MCPsignal.216.354:0.23399[&&NHX:Sample=rhizpot1:Type=capture:besthit=71.2:bitscore=121.0:capture_class=c__Gammaproteobacteria:capture_domain=d__Bacteria:capture_family=f__Enterobacteriaceae:capture_genus=g__Rahnella:capture_order=o__Enterobacterales:capture_phylum=p__Proteobacteria:capture_species=s__Rahnella aceris:evalue=5.68e-35:gapopen=2.0:heptad=MCP-40H:length=139.0:mismatch=36.0:qcovhsp=99.3:qend=138.0:qstart=2.0:ref_name=GB_GCA_016082275.1_protein.faa_MOWM01000095.1_2@PF00015_full_PFAM.522.714:scovhsp=71.4:send=151.0:sstart=15.0],ad7f38ed-0f94-4d76-8434-e85223452990_1@MCPsignal.305.377:5e-09[&&NHX:Sample=rhiztom1:Type=capture:capture_class=c__Armatimonadia:capture_domain=d__Bacteria:capture_family=f__Capsulimonadaceae:capture_genus=g__Capsulimonas:capture_order=o__Armatimonadales:capture_phylum=p__Armatimonadota:capture_species=s__Capsulimonas corticalis:heptad=MCP-40H])0.914:0.0319137[&&NHX:Sample_counter=rhizpot1--1||rhiztom1--1:Type_counter=capture--2:besthit_avg=71.2:besthit_max=71.2:besthit_min=71.2:besthit_std=0:besthit_sum=71.2:bitscore_avg=121.0:bitscore_max=121.0:bitscore_min=121.0:bitscore_std=0:bitscore_sum=121.0:capture_class_counter=c__Armatimonadia--1||c__Gammaproteobacteria--1:capture_domain_counter=d__Bacteria--2:capture_family_counter=f__Capsulimonadaceae--1||f__Enterobacteriaceae--1:capture_genus_counter=g__Capsulimonas--1||g__Rahnella--1:capture_order_counter=o__Armatimonadales--1||o__Enterobacterales--1:capture_phylum_counter=p__Armatimonadota--1||p__Proteobacteria--1:capture_species_counter=s__Capsulimonas corticalis--1||s__Rahnella aceris--1:evalue_avg=5.68e-35:evalue_max=5.68e-35:evalue_min=5.68e-35:evalue_std=0:evalue_sum=5.68e-35:gapopen_avg=2.0:gapopen_max=2.0:gapopen_min=2.0:gapopen_std=0:gapopen_sum=2.0:gtdb_class_counter=:gtdb_domain_counter=:gtdb_family_counter=:gtdb_genus_counter=:gtdb_order_counter=:gtdb_phylum_counter=:gtdb_species_counter=:heptad_counter=MCP-40H--2:lbd_counter=:length_avg=139.0:length_max=139.0:length_min=139.0:length_std=0:length_sum=139.0:mismatch_avg=36.0:mismatch_max=36.0:mismatch_min=36.0:mismatch_std=0:mismatch_sum=36.0:name=N200849:qcovhsp_avg=99.3:qcovhsp_max=99.3:qcovhsp_min=99.3:qcovhsp_std=0:qcovhsp_sum=99.3:qend_avg=138.0:qend_max=138.0:qend_min=138.0:qend_std=0:qend_sum=138.0:qstart_avg=2.0:qstart_max=2.0:qstart_min=2.0:qstart_std=0:qstart_sum=2.0:ref_name_counter=GB_GCA_016082275.1_protein.faa_MOWM01000095.1_2@PF00015_full_PFAM.522.714--1:scovhsp_avg=71.4:scovhsp_max=71.4:scovhsp_min=71.4:scovhsp_std=0:scovhsp_sum=71.4:send_avg=151.0:send_max=151.0:send_min=151.0:send_std=0:send_sum=151.0:sstart_avg=15.0:sstart_max=15.0:sstart_min=15.0:sstart_std=0:sstart_sum=15.0],8ae6ac5e-1c1c-4f8e-b564-a69415bec948_2@MCPsignal.108.185:5e-09[&&NHX:Sample=rhiztom1:Type=capture:capture_class=c__Armatimonadia:capture_domain=d__Bacteria:capture_family=f__Capsulimonadaceae:capture_genus=g__Capsulimonas:capture_order=o__Armatimonadales:capture_phylum=p__Armatimonadota:capture_species=s__Capsulimonas corticalis:heptad=MCP-40H])0:5e-09[&&NHX:Sample_counter=rhizpot1--1||rhiztom1--2:Type_counter=capture--3:besthit_avg=71.2:besthit_max=71.2:besthit_min=71.2:besthit_std=0:besthit_sum=71.2:bitscore_avg=121.0:bitscore_max=121.0:bitscore_min=121.0:bitscore_std=0:bitscore_sum=121.0:capture_class_counter=c__Armatimonadia--2||c__Gammaproteobacteria--1:capture_domain_counter=d__Bacteria--3:capture_family_counter=f__Capsulimonadaceae--2||f__Enterobacteriaceae--1:capture_genus_counter=g__Capsulimonas--2||g__Rahnella--1:capture_order_counter=o__Armatimonadales--2||o__Enterobacterales--1:capture_phylum_counter=p__Armatimonadota--2||p__Proteobacteria--1:capture_species_counter=s__Capsulimonas corticalis--2||s__Rahnella aceris--1:evalue_avg=5.68e-35:evalue_max=5.68e-35:evalue_min=5.68e-35:evalue_std=0:evalue_sum=5.68e-35:gapopen_avg=2.0:gapopen_max=2.0:gapopen_min=2.0:gapopen_std=0:gapopen_sum=2.0:gtdb_class_counter=:gtdb_domain_counter=:gtdb_family_counter=:gtdb_genus_counter=:gtdb_order_counter=:gtdb_phylum_counter=:gtdb_species_counter=:heptad_counter=MCP-40H--3:lbd_counter=:length_avg=139.0:length_max=139.0:length_min=139.0:length_std=0:length_sum=139.0:mismatch_avg=36.0:mismatch_max=36.0:mismatch_min=36.0:mismatch_std=0:mismatch_sum=36.0:name=N200851:qcovhsp_avg=99.3:qcovhsp_max=99.3:qcovhsp_min=99.3:qcovhsp_std=0:qcovhsp_sum=99.3:qend_avg=138.0:qend_max=138.0:qend_min=138.0:qend_std=0:qend_sum=138.0:qstart_avg=2.0:qstart_max=2.0:qstart_min=2.0:qstart_std=0:qstart_sum=2.0:ref_name_counter=GB_GCA_016082275.1_protein.faa_MOWM01000095.1_2@PF00015_full_PFAM.522.714--1:scovhsp_avg=71.4:scovhsp_max=71.4:scovhsp_min=71.4:scovhsp_std=0:scovhsp_sum=71.4:send_avg=151.0:send_max=151.0:send_min=151.0:send_std=0:send_sum=151.0:sstart_avg=15.0:sstart_max=15.0:sstart_min=15.0:sstart_std=0:sstart_sum=15.0])0:5e-09[&&NHX:Sample_counter=rhizpot1--1||rhiztom1--2||rhiztom2--2:Type_counter=capture--5:besthit_avg=71.2:besthit_max=71.2:besthit_min=71.2:besthit_std=0:besthit_sum=71.2:bitscore_avg=121.0:bitscore_max=121.0:bitscore_min=121.0:bitscore_std=0:bitscore_sum=121.0:capture_class_counter=c__Armatimonadia--2||c__Gammaproteobacteria--3:capture_domain_counter=d__Bacteria--5:capture_family_counter=f__Burkholderiaceae--2||f__Capsulimonadaceae--2||f__Enterobacteriaceae--1:capture_genus_counter=g__Capsulimonas--2||g__Hydrogenophaga--2||g__Rahnella--1:capture_order_counter=o__Armatimonadales--2||o__Burkholderiales--2||o__Enterobacterales--1:capture_phylum_counter=p__Armatimonadota--2||p__Proteobacteria--3:capture_species_counter=s__Capsulimonas corticalis--2||s__Hydrogenophaga pseudoflava--2||s__Rahnella aceris--1:evalue_avg=5.68e-35:evalue_max=5.68e-35:evalue_min=5.68e-35:evalue_std=0:evalue_sum=5.68e-35:gapopen_avg=2.0:gapopen_max=2.0:gapopen_min=2.0:gapopen_std=0:gapopen_sum=2.0:gtdb_class_counter=:gtdb_domain_counter=:gtdb_family_counter=:gtdb_genus_counter=:gtdb_order_counter=:gtdb_phylum_counter=:gtdb_species_counter=:heptad_counter=MCP-40H--5:lbd_counter=:length_avg=139.0:length_max=139.0:length_min=139.0:length_std=0:length_sum=139.0:mismatch_avg=36.0:mismatch_max=36.0:mismatch_min=36.0:mismatch_std=0:mismatch_sum=36.0:name=N200852:qcovhsp_avg=99.3:qcovhsp_max=99.3:qcovhsp_min=99.3:qcovhsp_std=0:qcovhsp_sum=99.3:qend_avg=138.0:qend_max=138.0:qend_min=138.0:qend_std=0:qend_sum=138.0:qstart_avg=2.0:qstart_max=2.0:qstart_min=2.0:qstart_std=0:qstart_sum=2.0:ref_name_counter=GB_GCA_016082275.1_protein.faa_MOWM01000095.1_2@PF00015_full_PFAM.522.714--1:scovhsp_avg=71.4:scovhsp_max=71.4:scovhsp_min=71.4:scovhsp_std=0:scovhsp_sum=71.4:send_avg=151.0:send_max=151.0:send_min=151.0:send_std=0:send_sum=151.0:sstart_avg=15.0:sstart_max=15.0:sstart_min=15.0:sstart_std=0:sstart_sum=15.0])0:5e-09[&&NHX:Sample_counter=rhizpot1--1||rhiztom1--3||rhiztom2--2:Type_counter=capture--6:besthit_avg=71.2:besthit_max=71.2:besthit_min=71.2:besthit_std=0:besthit_sum=71.2:bitscore_avg=121.0:bitscore_max=121.0:bitscore_min=121.0:bitscore_std=0:bitscore_sum=121.0:capture_class_counter=c__Armatimonadia--2||c__Gammaproteobacteria--4:capture_domain_counter=d__Bacteria--6:capture_family_counter=f__Burkholderiaceae--3||f__Capsulimonadaceae--2||f__Enterobacteriaceae--1:capture_genus_counter=g__Capsulimonas--2||g__Hydrogenophaga--3||g__Rahnella--1:capture_order_counter=o__Armatimonadales--2||o__Burkholderiales--3||o__Enterobacterales--1:capture_phylum_counter=p__Armatimonadota--2||p__Proteobacteria--4:capture_species_counter=s__Capsulimonas corticalis--2||s__Hydrogenophaga pseudoflava--3||s__Rahnella aceris--1:evalue_avg=5.68e-35:evalue_max=5.68e-35:evalue_min=5.68e-35:evalue_std=0:evalue_sum=5.68e-35:gapopen_avg=2.0:gapopen_max=2.0:gapopen_min=2.0:gapopen_std=0:gapopen_sum=2.0:gtdb_class_counter=:gtdb_domain_counter=:gtdb_family_counter=:gtdb_genus_counter=:gtdb_order_counter=:gtdb_phylum_counter=:gtdb_species_counter=:heptad_counter=MCP-40H--6:lbd_counter=:length_avg=139.0:length_max=139.0:length_min=139.0:length_std=0:length_sum=139.0:mismatch_avg=36.0:mismatch_max=36.0:mismatch_min=36.0:mismatch_std=0:mismatch_sum=36.0:name=N200853:qcovhsp_avg=99.3:qcovhsp_max=99.3:qcovhsp_min=99.3:qcovhsp_std=0:qcovhsp_sum=99.3:qend_avg=138.0:qend_max=138.0:qend_min=138.0:qend_std=0:qend_sum=138.0:qstart_avg=2.0:qstart_max=2.0:qstart_min=2.0:qstart_std=0:qstart_sum=2.0:ref_name_counter=GB_GCA_016082275.1_protein.faa_MOWM01000095.1_2@PF00015_full_PFAM.522.714--1:scovhsp_avg=71.4:scovhsp_max=71.4:scovhsp_min=71.4:scovhsp_std=0:scovhsp_sum=71.4:send_avg=151.0:send_max=151.0:send_min=151.0:send_std=0:send_sum=151.0:sstart_avg=15.0:sstart_max=15.0:sstart_min=15.0:sstart_std=0:sstart_sum=15.0])0:5e-09[&&NHX:Sample_counter=rhizpot1--1||rhizpot3--1||rhiztom1--3||rhiztom2--2||rhiztom3--1:Type_counter=capture--8:besthit_avg=71.2:besthit_max=71.2:besthit_min=71.2:besthit_std=0:besthit_sum=71.2:bitscore_avg=121.0:bitscore_max=121.0:bitscore_min=121.0:bitscore_std=0:bitscore_sum=121.0:capture_class_counter=c__Armatimonadia--2||c__Desulfovibrionia--1||c__Gammaproteobacteria--4||c__Sumerlaeia--1:capture_domain_counter=d__Bacteria--8:capture_family_counter=f__Burkholderiaceae--3||f__Capsulimonadaceae--2||f__Desulfovibrionaceae--1||f__Enterobacteriaceae--1||f__JADFCT01--1:capture_genus_counter=g__Capsulimonas--2||g__Hydrogenophaga--3||g__JADFCT01--1||g__Pseudodesulfovibrio--1||g__Rahnella--1:capture_order_counter=o__Armatimonadales--2||o__Burkholderiales--3||o__Desulfovibrionales--1||o__Enterobacterales--1||o__JADFCT01--1:capture_phylum_counter=p__Armatimonadota--2||p__Desulfobacterota_I--1||p__Proteobacteria--4||p__Sumerlaeota--1:capture_species_counter=s__Capsulimonas corticalis--2||s__Hydrogenophaga pseudoflava--3||s__JADFCT01 sp017161665--1||s__Pseudodesulfovibrio hydrargyri--1||s__Rahnella aceris--1:evalue_avg=5.68e-35:evalue_max=5.68e-35:evalue_min=5.68e-35:evalue_std=0:evalue_sum=5.68e-35:gapopen_avg=2.0:gapopen_max=2.0:gapopen_min=2.0:gapopen_std=0:gapopen_sum=2.0:gtdb_class_counter=:gtdb_domain_counter=:gtdb_family_counter=:gtdb_genus_counter=:gtdb_order_counter=:gtdb_phylum_counter=:gtdb_species_counter=:heptad_counter=MCP-40H--8:lbd_counter=:length_avg=139.0:length_max=139.0:length_min=139.0:length_std=0:length_sum=139.0:mismatch_avg=36.0:mismatch_max=36.0:mismatch_min=36.0:mismatch_std=0:mismatch_sum=36.0:name=N200854:qcovhsp_avg=99.3:qcovhsp_max=99.3:qcovhsp_min=99.3:qcovhsp_std=0:qcovhsp_sum=99.3:qend_avg=138.0:qend_max=138.0:qend_min=138.0:qend_std=0:qend_sum=138.0:qstart_avg=2.0:qstart_max=2.0:qstart_min=2.0:qstart_std=0:qstart_sum=2.0:ref_name_counter=GB_GCA_016082275.1_protein.faa_MOWM01000095.1_2@PF00015_full_PFAM.522.714--1:scovhsp_avg=71.4:scovhsp_max=71.4:scovhsp_min=71.4:scovhsp_std=0:scovhsp_sum=71.4:send_avg=151.0:send_max=151.0:send_min=151.0:send_std=0:send_sum=151.0:sstart_avg=15.0:sstart_max=15.0:sstart_min=15.0:sstart_std=0:sstart_sum=15.0])0:5e-09[&&NHX:Sample_counter=rhizpot1--1||rhizpot3--1||rhiztom1--4||rhiztom2--2||rhiztom3--1:Type_counter=capture--9:besthit_avg=71.2:besthit_max=71.2:besthit_min=71.2:besthit_std=0:besthit_sum=71.2:bitscore_avg=121.0:bitscore_max=121.0:bitscore_min=121.0:bitscore_std=0:bitscore_sum=121.0:capture_class_counter=c__Armatimonadia--2||c__Desulfovibrionia--1||c__Gammaproteobacteria--5||c__Sumerlaeia--1:capture_domain_counter=d__Bacteria--9:capture_family_counter=f__Burkholderiaceae--4||f__Capsulimonadaceae--2||f__Desulfovibrionaceae--1||f__Enterobacteriaceae--1||f__JADFCT01--1:capture_genus_counter=g__Capsulimonas--2||g__Hydrogenophaga--4||g__JADFCT01--1||g__Pseudodesulfovibrio--1||g__Rahnella--1:capture_order_counter=o__Armatimonadales--2||o__Burkholderiales--4||o__Desulfovibrionales--1||o__Enterobacterales--1||o__JADFCT01--1:capture_phylum_counter=p__Armatimonadota--2||p__Desulfobacterota_I--1||p__Proteobacteria--5||p__Sumerlaeota--1:capture_species_counter=s__Capsulimonas corticalis--2||s__Hydrogenophaga pseudoflava--4||s__JADFCT01 sp017161665--1||s__Pseudodesulfovibrio hydrargyri--1||s__Rahnella aceris--1:evalue_avg=5.68e-35:evalue_max=5.68e-35:evalue_min=5.68e-35:evalue_std=0:evalue_sum=5.68e-35:gapopen_avg=2.0:gapopen_max=2.0:gapopen_min=2.0:gapopen_std=0:gapopen_sum=2.0:gtdb_class_counter=:gtdb_domain_counter=:gtdb_family_counter=:gtdb_genus_counter=:gtdb_order_counter=:gtdb_phylum_counter=:gtdb_species_counter=:heptad_counter=MCP-40H--9:lbd_counter=:length_avg=139.0:length_max=139.0:length_min=139.0:length_std=0:length_sum=139.0:mismatch_avg=36.0:mismatch_max=36.0:mismatch_min=36.0:mismatch_std=0:mismatch_sum=36.0:name=N200855:qcovhsp_avg=99.3:qcovhsp_max=99.3:qcovhsp_min=99.3:qcovhsp_std=0:qcovhsp_sum=99.3:qend_avg=138.0:qend_max=138.0:qend_min=138.0:qend_std=0:qend_sum=138.0:qstart_avg=2.0:qstart_max=2.0:qstart_min=2.0:qstart_std=0:qstart_sum=2.0:ref_name_counter=GB_GCA_016082275.1_protein.faa_MOWM01000095.1_2@PF00015_full_PFAM.522.714--1:scovhsp_avg=71.4:scovhsp_max=71.4:scovhsp_min=71.4:scovhsp_std=0:scovhsp_sum=71.4:send_avg=151.0:send_max=151.0:send_min=151.0:send_std=0:send_sum=151.0:sstart_avg=15.0:sstart_max=15.0:sstart_min=15.0:sstart_std=0:sstart_sum=15.0])0:5e-09[&&NHX:Sample_counter=rhizpot1--1||rhizpot3--1||rhiztom1--5||rhiztom2--2||rhiztom3--2:Type_counter=capture--11:besthit_avg=71.2:besthit_max=71.2:besthit_min=71.2:besthit_std=0:besthit_sum=71.2:bitscore_avg=121.0:bitscore_max=121.0:bitscore_min=121.0:bitscore_std=0:bitscore_sum=121.0:capture_class_counter=c__Armatimonadia--2||c__Desulfovibrionia--1||c__Gammaproteobacteria--7||c__Sumerlaeia--1:capture_domain_counter=d__Bacteria--11:capture_family_counter=f__Burkholderiaceae--6||f__Capsulimonadaceae--2||f__Desulfovibrionaceae--1||f__Enterobacteriaceae--1||f__JADFCT01--1:capture_genus_counter=g__Capsulimonas--2||g__Hydrogenophaga--6||g__JADFCT01--1||g__Pseudodesulfovibrio--1||g__Rahnella--1:capture_order_counter=o__Armatimonadales--2||o__Burkholderiales--6||o__Desulfovibrionales--1||o__Enterobacterales--1||o__JADFCT01--1:capture_phylum_counter=p__Armatimonadota--2||p__Desulfobacterota_I--1||p__Proteobacteria--7||p__Sumerlaeota--1:capture_species_counter=s__Capsulimonas corticalis--2||s__Hydrogenophaga pseudoflava--4||s__Hydrogenophaga sp001770905--1||s__Hydrogenophaga sp018993155--1||s__JADFCT01 sp017161665--1||s__Pseudodesulfovibrio hydrargyri--1||s__Rahnella aceris--1:evalue_avg=5.68e-35:evalue_max=5.68e-35:evalue_min=5.68e-35:evalue_std=0:evalue_sum=5.68e-35:gapopen_avg=2.0:gapopen_max=2.0:gapopen_min=2.0:gapopen_std=0:gapopen_sum=2.0:gtdb_class_counter=:gtdb_domain_counter=:gtdb_family_counter=:gtdb_genus_counter=:gtdb_order_counter=:gtdb_phylum_counter=:gtdb_species_counter=:heptad_counter=MCP-40H--11:lbd_counter=:length_avg=139.0:length_max=139.0:length_min=139.0:length_std=0:length_sum=139.0:mismatch_avg=36.0:mismatch_max=36.0:mismatch_min=36.0:mismatch_std=0:mismatch_sum=36.0:name=N200856:qcovhsp_avg=99.3:qcovhsp_max=99.3:qcovhsp_min=99.3:qcovhsp_std=0:qcovhsp_sum=99.3:qend_avg=138.0:qend_max=138.0:qend_min=138.0:qend_std=0:qend_sum=138.0:qstart_avg=2.0:qstart_max=2.0:qstart_min=2.0:qstart_std=0:qstart_sum=2.0:ref_name_counter=GB_GCA_016082275.1_protein.faa_MOWM01000095.1_2@PF00015_full_PFAM.522.714--1:scovhsp_avg=71.4:scovhsp_max=71.4:scovhsp_min=71.4:scovhsp_std=0:scovhsp_sum=71.4:send_avg=151.0:send_max=151.0:send_min=151.0:send_std=0:send_sum=151.0:sstart_avg=15.0:sstart_max=15.0:sstart_min=15.0:sstart_std=0:sstart_sum=15.0])0:5e-09[&&NHX:Sample_counter=rhizpot1--1||rhizpot3--1||rhiztom1--6||rhiztom2--2||rhiztom3--2:Type_counter=capture--12:besthit_avg=78.4:besthit_max=85.6:besthit_min=71.2:besthit_std=10.182337649086278:besthit_sum=156.8:bitscore_avg=171.5:bitscore_max=222.0:bitscore_min=121.0:bitscore_std=71.4177848998413:bitscore_sum=343.0:capture_class_counter=c__Armatimonadia--2||c__Desulfovibrionia--1||c__Gammaproteobacteria--7||c__Holophagae--1||c__Sumerlaeia--1:capture_domain_counter=d__Bacteria--12:capture_family_counter=f__Burkholderiaceae--6||f__Capsulimonadaceae--2||f__Desulfovibrionaceae--1||f__Enterobacteriaceae--1||f__Holophagaceae--1||f__JADFCT01--1:capture_genus_counter=g__Capsulimonas--2||g__Geothrix--1||g__Hydrogenophaga--6||g__JADFCT01--1||g__Pseudodesulfovibrio--1||g__Rahnella--1:capture_order_counter=o__Armatimonadales--2||o__Burkholderiales--6||o__Desulfovibrionales--1||o__Enterobacterales--1||o__Holophagales--1||o__JADFCT01--1:capture_phylum_counter=p__Acidobacteriota--1||p__Armatimonadota--2||p__Desulfobacterota_I--1||p__Proteobacteria--7||p__Sumerlaeota--1:capture_species_counter=s__Capsulimonas corticalis--2||s__Geothrix sp013390615--1||s__Hydrogenophaga pseudoflava--4||s__Hydrogenophaga sp001770905--1||s__Hydrogenophaga sp018993155--1||s__JADFCT01 sp017161665--1||s__Pseudodesulfovibrio hydrargyri--1||s__Rahnella aceris--1:evalue_avg=2.84e-35:evalue_max=5.68e-35:evalue_min=8.57e-74:evalue_std=4.0163665171395893e-35:evalue_sum=5.68e-35:gapopen_avg=2.0:gapopen_max=2.0:gapopen_min=2.0:gapopen_std=0.0:gapopen_sum=4.0:gtdb_class_counter=:gtdb_domain_counter=:gtdb_family_counter=:gtdb_genus_counter=:gtdb_order_counter=:gtdb_phylum_counter=:gtdb_species_counter=:heptad_counter=MCP-40H--12:lbd_counter=:length_avg=160.0:length_max=181.0:length_min=139.0:length_std=29.698484809834994:length_sum=320.0:mismatch_avg=28.5:mismatch_max=36.0:mismatch_min=21.0:mismatch_std=10.606601717798213:mismatch_sum=57.0:name=N200857:qcovhsp_avg=98.8:qcovhsp_max=99.3:qcovhsp_min=98.3:qcovhsp_std=0.7071067811865476:qcovhsp_sum=197.6:qend_avg=159.5:qend_max=181.0:qend_min=138.0:qend_std=30.405591591021544:qend_sum=319.0:qstart_avg=3.0:qstart_max=4.0:qstart_min=2.0:qstart_std=1.4142135623730951:qstart_sum=6.0:ref_name_counter=GB_GCA_016082275.1_protein.faa_MOWM01000095.1_2@PF00015_full_PFAM.522.714--1||GB_GCA_016790705.1_protein.faa_JAEUOT010000022.1_28@PF00015_full_PFAM.536.741--1:scovhsp_avg=79.35:scovhsp_max=87.3:scovhsp_min=71.4:scovhsp_std=11.2429978208661:scovhsp_sum=158.7:send_avg=165.0:send_max=179.0:send_min=151.0:send_std=19.79898987322333:send_sum=330.0:sstart_avg=8.0:sstart_max=15.0:sstart_min=1.0:sstart_std=9.899494936611665:sstart_sum=16.0])0:5e-09[&&NHX:Sample_counter=rhizpot1--1||rhizpot3--1||rhiztom1--6||rhiztom2--2||rhiztom3--4:Type_counter=capture--14:besthit_avg=78.4:besthit_max=85.6:besthit_min=71.2:besthit_std=10.182337649086278:besthit_sum=156.8:bitscore_avg=171.5:bitscore_max=222.0:bitscore_min=121.0:bitscore_std=71.4177848998413:bitscore_sum=343.0:capture_class_counter=c__Actinomycetia--1||c__Armatimonadia--2||c__Desulfovibrionia--2||c__Gammaproteobacteria--7||c__Holophagae--1||c__Sumerlaeia--1:capture_domain_counter=d__Bacteria--14:capture_family_counter=f__Burkholderiaceae--6||f__Capsulimonadaceae--2||f__Desulfovibrionaceae--2||f__Enterobacteriaceae--1||f__Holophagaceae--1||f__JADFCT01--1||f__Micromonosporaceae--1:capture_genus_counter=g__Actinoplanes--1||g__Capsulimonas--2||g__Geothrix--1||g__Hydrogenophaga--6||g__JADFCT01--1||g__Pseudodesulfovibrio--2||g__Rahnella--1:capture_order_counter=o__Armatimonadales--2||o__Burkholderiales--6||o__Desulfovibrionales--2||o__Enterobacterales--1||o__Holophagales--1||o__JADFCT01--1||o__Mycobacteriales--1:capture_phylum_counter=p__Acidobacteriota--1||p__Actinobacteriota--1||p__Armatimonadota--2||p__Desulfobacterota_I--2||p__Proteobacteria--7||p__Sumerlaeota--1:capture_species_counter=s__Actinoplanes sp004001265--1||s__Capsulimonas corticalis--2||s__Geothrix sp013390615--1||s__Hydrogenophaga pseudoflava--4||s__Hydrogenophaga sp001770905--1||s__Hydrogenophaga sp018993155--1||s__JADFCT01 sp017161665--1||s__Pseudodesulfovibrio hydrargyri--2||s__Rahnella aceris--1:evalue_avg=2.84e-35:evalue_max=5.68e-35:evalue_min=8.57e-74:evalue_std=4.0163665171395893e-35:evalue_sum=5.68e-35:gapopen_avg=2.0:gapopen_max=2.0:gapopen_min=2.0:gapopen_std=0.0:gapopen_sum=4.0:gtdb_class_counter=:gtdb_domain_counter=:gtdb_family_counter=:gtdb_genus_counter=:gtdb_order_counter=:gtdb_phylum_counter=:gtdb_species_counter=:heptad_counter=MCP-40H--14:lbd_counter=:length_avg=160.0:length_max=181.0:length_min=139.0:length_std=29.698484809834994:length_sum=320.0:mismatch_avg=28.5:mismatch_max=36.0:mismatch_min=21.0:mismatch_std=10.606601717798213:mismatch_sum=57.0:name=N200858:qcovhsp_avg=98.8:qcovhsp_max=99.3:qcovhsp_min=98.3:qcovhsp_std=0.7071067811865476:qcovhsp_sum=197.6:qend_avg=159.5:qend_max=181.0:qend_min=138.0:qend_std=30.405591591021544:qend_sum=319.0:qstart_avg=3.0:qstart_max=4.0:qstart_min=2.0:qstart_std=1.4142135623730951:qstart_sum=6.0:ref_name_counter=GB_GCA_016082275.1_protein.faa_MOWM01000095.1_2@PF00015_full_PFAM.522.714--1||GB_GCA_016790705.1_protein.faa_JAEUOT010000022.1_28@PF00015_full_PFAM.536.741--1:scovhsp_avg=79.35:scovhsp_max=87.3:scovhsp_min=71.4:scovhsp_std=11.2429978208661:scovhsp_sum=158.7:send_avg=165.0:send_max=179.0:send_min=151.0:send_std=19.79898987322333:send_sum=330.0:sstart_avg=8.0:sstart_max=15.0:sstart_min=1.0:sstart_std=9.899494936611665:sstart_sum=16.0],((((c472bed8-8128-4101-a476-280235e49dda_3@MCPsignal.133.219:0[&&NHX:Sample=rhiztom1:Type=capture:capture_class=c__Gammaproteobacteria:capture_domain=d__Bacteria:capture_family=f__Burkholderiaceae:capture_genus=g__Hydrogenophaga:capture_order=o__Burkholderiales:capture_phylum=p__Proteobacteria:capture_species=s__Hydrogenophaga sp018993155:heptad=MCP-40H],96238b3e-7d6e-4ffb-ae62-669bbd3c8fc3_3@MCPsignal.153.239:0[&&NHX:Sample=rhiztom1:Type=capture:capture_class=c__Gammaproteobacteria:capture_domain=d__Bacteria:capture_family=f__Burkholderiaceae:capture_genus=g__Hydrogenophaga:capture_order=o__Burkholderiales:capture_phylum=p__Proteobacteria:capture_species=s__Hydrogenophaga pseudoflava:heptad=MCP-40H])0:0[&&NHX:Sample_counter=rhiztom1--2:Type_counter=capture--2:capture_class_counter=c__Gammaproteobacteria--2:capture_domain_counter=d__Bacteria--2:capture_family_counter=f__Burkholderiaceae--2:capture_genus_counter=g__Hydrogenophaga--2:capture_order_counter=o__Burkholderiales--2:capture_phylum_counter=p__Proteobacteria--2:capture_species_counter=s__Hydrogenophaga pseudoflava--1||s__Hydrogenophaga sp018993155--1:gtdb_class_counter=:gtdb_domain_counter=:gtdb_family_counter=:gtdb_genus_counter=:gtdb_order_counter=:gtdb_phylum_counter=:gtdb_species_counter=:heptad_counter=MCP-40H--2:lbd_counter=:name=N200861:ref_name_counter=],52803bb0-70a1-4bce-bcec-d49511923c3a_3@MCPsignal.53.139:0[&&NHX:Sample=rhiztom1:Type=capture:capture_class=c__Gammaproteobacteria:capture_domain=d__Bacteria:capture_family=f__Burkholderiaceae:capture_genus=g__Hydrogenophaga:capture_order=o__Burkholderiales:capture_phylum=p__Proteobacteria:capture_species=s__Hydrogenophaga sp018993155:heptad=MCP-40H])0:0[&&NHX:Sample_counter=rhiztom1--3:Type_counter=capture--3:capture_class_counter=c__Gammaproteobacteria--3:capture_domain_counter=d__Bacteria--3:capture_family_counter=f__Burkholderiaceae--3:capture_genus_counter=g__Hydrogenophaga--3:capture_order_counter=o__Burkholderiales--3:capture_phylum_counter=p__Proteobacteria--3:capture_species_counter=s__Hydrogenophaga pseudoflava--1||s__Hydrogenophaga sp018993155--2:gtdb_class_counter=:gtdb_domain_counter=:gtdb_family_counter=:gtdb_genus_counter=:gtdb_order_counter=:gtdb_phylum_counter=:gtdb_species_counter=:heptad_counter=MCP-40H--3:lbd_counter=:name=N200863:ref_name_counter=],b248c1a5-364b-5f85-b5fd-2c8b1a4fe9fd_2@MCPsignal.262.348:0[&&NHX:Sample=rhiztom2:Type=capture:capture_class=c__Gammaproteobacteria:capture_domain=d__Bacteria:capture_family=f__Burkholderiaceae:capture_genus=g__Hydrogenophaga:capture_order=o__Burkholderiales:capture_phylum=p__Proteobacteria:capture_species=s__Hydrogenophaga sp018993155:heptad=MCP-40H])0:0[&&NHX:Sample_counter=rhiztom1--3||rhiztom2--1:Type_counter=capture--4:capture_class_counter=c__Gammaproteobacteria--4:capture_domain_counter=d__Bacteria--4:capture_family_counter=f__Burkholderiaceae--4:capture_genus_counter=g__Hydrogenophaga--4:capture_order_counter=o__Burkholderiales--4:capture_phylum_counter=p__Proteobacteria--4:capture_species_counter=s__Hydrogenophaga pseudoflava--1||s__Hydrogenophaga sp018993155--3:gtdb_class_counter=:gtdb_domain_counter=:gtdb_family_counter=:gtdb_genus_counter=:gtdb_order_counter=:gtdb_phylum_counter=:gtdb_species_counter=:heptad_counter=MCP-40H--4:lbd_counter=:name=N200865:ref_name_counter=],99797d61-5575-440b-acd5-62f2684dc3b6_2@MCPsignal.128.214:0[&&NHX:Sample=rhiztom3:Type=capture:capture_class=c__Gammaproteobacteria:capture_domain=d__Bacteria:capture_family=f__Burkholderiaceae:capture_genus=g__Hydrogenophaga:capture_order=o__Burkholderiales:capture_phylum=p__Proteobacteria:capture_species=s__Hydrogenophaga pseudoflava:heptad=MCP-40H]):5e-09[&&NHX:Sample_counter=rhiztom1--3||rhiztom2--1||rhiztom3--1:Type_counter=capture--5:capture_class_counter=c__Gammaproteobacteria--5:capture_domain_counter=d__Bacteria--5:capture_family_counter=f__Burkholderiaceae--5:capture_genus_counter=g__Hydrogenophaga--5:capture_order_counter=o__Burkholderiales--5:capture_phylum_counter=p__Proteobacteria--5:capture_species_counter=s__Hydrogenophaga pseudoflava--2||s__Hydrogenophaga sp018993155--3:gtdb_class_counter=:gtdb_domain_counter=:gtdb_family_counter=:gtdb_genus_counter=:gtdb_order_counter=:gtdb_phylum_counter=:gtdb_species_counter=:heptad_counter=MCP-40H--5:lbd_counter=:name=N200867:ref_name_counter=])0.586:0.0262848[&&NHX:Sample_counter=rhizpot1--1||rhizpot3--1||rhiztom1--9||rhiztom2--3||rhiztom3--5:Type_counter=capture--19:besthit_avg=78.4:besthit_max=85.6:besthit_min=71.2:besthit_std=10.182337649086278:besthit_sum=156.8:bitscore_avg=171.5:bitscore_max=222.0:bitscore_min=121.0:bitscore_std=71.4177848998413:bitscore_sum=343.0:capture_class_counter=c__Actinomycetia--1||c__Armatimonadia--2||c__Desulfovibrionia--2||c__Gammaproteobacteria--12||c__Holophagae--1||c__Sumerlaeia--1:capture_domain_counter=d__Bacteria--19:capture_family_counter=f__Burkholderiaceae--11||f__Capsulimonadaceae--2||f__Desulfovibrionaceae--2||f__Enterobacteriaceae--1||f__Holophagaceae--1||f__JADFCT01--1||f__Micromonosporaceae--1:capture_genus_counter=g__Actinoplanes--1||g__Capsulimonas--2||g__Geothrix--1||g__Hydrogenophaga--11||g__JADFCT01--1||g__Pseudodesulfovibrio--2||g__Rahnella--1:capture_order_counter=o__Armatimonadales--2||o__Burkholderiales--11||o__Desulfovibrionales--2||o__Enterobacterales--1||o__Holophagales--1||o__JADFCT01--1||o__Mycobacteriales--1:capture_phylum_counter=p__Acidobacteriota--1||p__Actinobacteriota--1||p__Armatimonadota--2||p__Desulfobacterota_I--2||p__Proteobacteria--12||p__Sumerlaeota--1:capture_species_counter=s__Actinoplanes sp004001265--1||s__Capsulimonas corticalis--2||s__Geothrix sp013390615--1||s__Hydrogenophaga pseudoflava--6||s__Hydrogenophaga sp001770905--1||s__Hydrogenophaga sp018993155--4||s__JADFCT01 sp017161665--1||s__Pseudodesulfovibrio hydrargyri--2||s__Rahnella aceris--1:evalue_avg=2.84e-35:evalue_max=5.68e-35:evalue_min=8.57e-74:evalue_std=4.0163665171395893e-35:evalue_sum=5.68e-35:gapopen_avg=2.0:gapopen_max=2.0:gapopen_min=2.0:gapopen_std=0.0:gapopen_sum=4.0:gtdb_class_counter=:gtdb_domain_counter=:gtdb_family_counter=:gtdb_genus_counter=:gtdb_order_counter=:gtdb_phylum_counter=:gtdb_species_counter=:heptad_counter=MCP-40H--19:lbd_counter=:length_avg=160.0:length_max=181.0:length_min=139.0:length_std=29.698484809834994:length_sum=320.0:mismatch_avg=28.5:mismatch_max=36.0:mismatch_min=21.0:mismatch_std=10.606601717798213:mismatch_sum=57.0:name=N200868:qcovhsp_avg=98.8:qcovhsp_max=99.3:qcovhsp_min=98.3:qcovhsp_std=0.7071067811865476:qcovhsp_sum=197.6:qend_avg=159.5:qend_max=181.0:qend_min=138.0:qend_std=30.405591591021544:qend_sum=319.0:qstart_avg=3.0:qstart_max=4.0:qstart_min=2.0:qstart_std=1.4142135623730951:qstart_sum=6.0:ref_name_counter=GB_GCA_016082275.1_protein.faa_MOWM01000095.1_2@PF00015_full_PFAM.522.714--1||GB_GCA_016790705.1_protein.faa_JAEUOT010000022.1_28@PF00015_full_PFAM.536.741--1:scovhsp_avg=79.35:scovhsp_max=87.3:scovhsp_min=71.4:scovhsp_std=11.2429978208661:scovhsp_sum=158.7:send_avg=165.0:send_max=179.0:send_min=151.0:send_std=19.79898987322333:send_sum=330.0:sstart_avg=8.0:sstart_max=15.0:sstart_min=1.0:sstart_std=9.899494936611665:sstart_sum=16.0],5459a282-c024-4e90-8290-766d815a1977_3@MCPsignal.20.200:0.0346271[&&NHX:Sample=rhiztom3:Type=capture:besthit=88.7:bitscore=242.0:capture_class=c__Gammaproteobacteria:capture_domain=d__Bacteria:capture_family=f__Pseudomonadaceae:capture_genus=g__Pseudomonas_A:capture_order=o__Pseudomonadales:capture_phylum=p__Proteobacteria:capture_species=s__Pseudomonas_A stutzeri_O:evalue=6.33e-82:gapopen=2.0:heptad=MCP-40H:length=177.0:mismatch=18.0:qcovhsp=97.8:qend=180.0:qstart=5.0:ref_name=RS_GCF_002127265.1_protein.faa_NZ_NFUU01000002.1_372@PF00015_full_PFAM.539.740:scovhsp=87.6:send=176.0:sstart=1.0])0.993:0.0477349[&&NHX:Sample_counter=rhizpot1--1||rhizpot3--1||rhiztom1--9||rhiztom2--3||rhiztom3--6:Type_counter=capture--20:besthit_avg=81.83333333333333:besthit_max=88.7:besthit_min=71.2:besthit_std=9.338272502627737:besthit_sum=245.5:bitscore_avg=195.0:bitscore_max=242.0:bitscore_min=121.0:bitscore_std=64.8613906727261:bitscore_sum=585.0:capture_class_counter=c__Actinomycetia--1||c__Armatimonadia--2||c__Desulfovibrionia--2||c__Gammaproteobacteria--13||c__Holophagae--1||c__Sumerlaeia--1:capture_domain_counter=d__Bacteria--20:capture_family_counter=f__Burkholderiaceae--11||f__Capsulimonadaceae--2||f__Desulfovibrionaceae--2||f__Enterobacteriaceae--1||f__Holophagaceae--1||f__JADFCT01--1||f__Micromonosporaceae--1||f__Pseudomonadaceae--1:capture_genus_counter=g__Actinoplanes--1||g__Capsulimonas--2||g__Geothrix--1||g__Hydrogenophaga--11||g__JADFCT01--1||g__Pseudodesulfovibrio--2||g__Pseudomonas_A--1||g__Rahnella--1:capture_order_counter=o__Armatimonadales--2||o__Burkholderiales--11||o__Desulfovibrionales--2||o__Enterobacterales--1||o__Holophagales--1||o__JADFCT01--1||o__Mycobacteriales--1||o__Pseudomonadales--1:capture_phylum_counter=p__Acidobacteriota--1||p__Actinobacteriota--1||p__Armatimonadota--2||p__Desulfobacterota_I--2||p__Proteobacteria--13||p__Sumerlaeota--1:capture_species_counter=s__Actinoplanes sp004001265--1||s__Capsulimonas corticalis--2||s__Geothrix sp013390615--1||s__Hydrogenophaga pseudoflava--6||s__Hydrogenophaga sp001770905--1||s__Hydrogenophaga sp018993155--4||s__JADFCT01 sp017161665--1||s__Pseudodesulfovibrio hydrargyri--2||s__Pseudomonas_A stutzeri_O--1||s__Rahnella aceris--1:evalue_avg=1.8933333333333331e-35:evalue_max=5.68e-35:evalue_min=6.33e-82:evalue_std=3.279349528997074e-35:evalue_sum=5.68e-35:gapopen_avg=2.0:gapopen_max=2.0:gapopen_min=2.0:gapopen_std=0.0:gapopen_sum=6.0:gtdb_class_counter=:gtdb_domain_counter=:gtdb_family_counter=:gtdb_genus_counter=:gtdb_order_counter=:gtdb_phylum_counter=:gtdb_species_counter=:heptad_counter=MCP-40H--20:lbd_counter=:length_avg=165.66666666666666:length_max=181.0:length_min=139.0:length_std=23.18045153428495:length_sum=497.0:mismatch_avg=25.0:mismatch_max=36.0:mismatch_min=18.0:mismatch_std=9.643650760992955:mismatch_sum=75.0:name=N200870:qcovhsp_avg=98.46666666666665:qcovhsp_max=99.3:qcovhsp_min=97.8:qcovhsp_std=0.7637626158259733:qcovhsp_sum=295.4:qend_avg=166.33333333333334:qend_max=181.0:qend_min=138.0:qend_std=24.54248017893329:qend_sum=499.0:qstart_avg=3.6666666666666665:qstart_max=5.0:qstart_min=2.0:qstart_std=1.5275252316519465:qstart_sum=11.0:ref_name_counter=GB_GCA_016082275.1_protein.faa_MOWM01000095.1_2@PF00015_full_PFAM.522.714--1||GB_GCA_016790705.1_protein.faa_JAEUOT010000022.1_28@PF00015_full_PFAM.536.741--1||RS_GCF_002127265.1_protein.faa_NZ_NFUU01000002.1_372@PF00015_full_PFAM.539.740--1:scovhsp_avg=82.1:scovhsp_max=87.6:scovhsp_min=71.4:scovhsp_std=9.267685795278123:scovhsp_sum=246.29999999999998:send_avg=168.66666666666666:send_max=179.0:send_min=151.0:send_std=15.373136743466942:send_sum=506.0:sstart_avg=5.666666666666667:sstart_max=15.0:sstart_min=1.0:sstart_std=8.082903768654761:sstart_sum=17.0])0:5e-09[&&NHX:Sample_counter=rhizpot1--1||rhizpot3--2||rhiztom1--9||rhiztom2--3||rhiztom3--9:Type_counter=capture--24:besthit_avg=89.05:besthit_max=97.4:besthit_min=71.2:besthit_std=9.93292504753761:besthit_sum=534.3:bitscore_avg=177.0:bitscore_max=242.0:bitscore_min=121.0:bitscore_std=45.51922670696417:bitscore_sum=1062.0:capture_class_counter=c__Actinomycetia--1||c__Armatimonadia--2||c__Desulfovibrionia--2||c__Gammaproteobacteria--17||c__Holophagae--1||c__Sumerlaeia--1:capture_domain_counter=d__Bacteria--24:capture_family_counter=f__Burkholderiaceae--14||f__Capsulimonadaceae--2||f__Desulfovibrionaceae--2||f__Enterobacteriaceae--1||f__Holophagaceae--1||f__JADFCT01--1||f__Micromonosporaceae--1||f__OUC007--1||f__Pseudomonadaceae--1:capture_genus_counter=g__Abyssibacter--1||g__Actinoplanes--1||g__Capsulimonas--2||g__Geothrix--1||g__Hydrogenophaga--14||g__JADFCT01--1||g__Pseudodesulfovibrio--2||g__Pseudomonas_A--1||g__Rahnella--1:capture_order_counter=o__Armatimonadales--2||o__Burkholderiales--14||o__Desulfovibrionales--2||o__Enterobacterales--1||o__Holophagales--1||o__JADFCT01--1||o__Mycobacteriales--1||o__Nevskiales--1||o__Pseudomonadales--1:capture_phylum_counter=p__Acidobacteriota--1||p__Actinobacteriota--1||p__Armatimonadota--2||p__Desulfobacterota_I--2||p__Proteobacteria--17||p__Sumerlaeota--1:capture_species_counter=s__Abyssibacter profundi--1||s__Actinoplanes sp004001265--1||s__Capsulimonas corticalis--2||s__Geothrix sp013390615--1||s__Hydrogenophaga borbori--1||s__Hydrogenophaga intermedia--1||s__Hydrogenophaga pseudoflava--7||s__Hydrogenophaga sp001770905--1||s__Hydrogenophaga sp018993155--4||s__JADFCT01 sp017161665--1||s__Pseudodesulfovibrio hydrargyri--2||s__Pseudomonas_A stutzeri_O--1||s__Rahnella aceris--1:evalue_avg=9.46666666666669e-36:evalue_max=5.68e-35:evalue_min=6.33e-82:evalue_std=2.3188502898347408e-35:evalue_sum=5.680000000000014e-35:gapopen_avg=1.0:gapopen_max=2.0:gapopen_min=0.0:gapopen_std=1.0954451150103321:gapopen_sum=6.0:gtdb_class_counter=:gtdb_domain_counter=:gtdb_family_counter=:gtdb_genus_counter=:gtdb_order_counter=:gtdb_phylum_counter=:gtdb_species_counter=:heptad_counter=MCP-40H--24:lbd_counter=:length_avg=140.33333333333334:length_max=181.0:length_min=109.0:length_std=31.582695683976482:length_sum=842.0:mismatch_avg=14.666666666666666:mismatch_max=36.0:mismatch_min=3.0:mismatch_std=12.940891262454324:mismatch_sum=88.0:name=N200871:qcovhsp_avg=97.88333333333333:qcovhsp_max=100.0:qcovhsp_min=95.1:qcovhsp_std=1.7656915547928163:qcovhsp_sum=587.3:qend_avg=141.83333333333334:qend_max=181.0:qend_min=109.0:qend_std=31.3778053194717:qend_sum=851.0:qstart_avg=3.5:qstart_max=5.0:qstart_min=1.0:qstart_std=1.6431676725154984:qstart_sum=21.0:ref_name_counter=GB_GCA_016082275.1_protein.faa_MOWM01000095.1_2@PF00015_full_PFAM.522.714--1||GB_GCA_016790705.1_protein.faa_JAEUOT010000022.1_28@PF00015_full_PFAM.536.741--2||GB_GCA_018780075.1_protein.faa_JADMKB010000037.1_182@PF00015_full_PFAM.552.745--1||RS_GCF_002127215.1_protein.faa_NZ_NFUT01000003.1_110@PF00015_full_PFAM.535.739--1||RS_GCF_002127265.1_protein.faa_NZ_NFUU01000002.1_372@PF00015_full_PFAM.539.740--1:scovhsp_avg=69.7:scovhsp_max=87.6:scovhsp_min=56.5:scovhsp_std=14.817017243696517:scovhsp_sum=418.20000000000005:send_avg=141.83333333333334:send_max=179.0:send_min=109.0:send_std=31.160338038388907:send_sum=851.0:sstart_avg=3.3333333333333335:sstart_max=15.0:sstart_min=1.0:sstart_std=5.715476066494083:sstart_sum=20.0])0.29:0.00393968[&&NHX:Sample_counter=rhizpot1--37||rhizpot2--13||rhizpot3--31||rhiztom1--141||rhiztom2--53||rhiztom3--118:Type_counter=GTDB--58||capture--393:besthit_avg=96.34984615384614:besthit_max=100.0:besthit_min=71.2:besthit_std=3.627770330223635:besthit_sum=31313.699999999997:bitscore_avg=231.56923076923076:bitscore_max=281.0:bitscore_min=121.0:bitscore_std=35.74073705032235:bitscore_sum=75260.0:capture_class_counter=c__Actinomycetia--2||c__Alphaproteobacteria--8||c__Anaeroferrophillalia--9||c__Armatimonadia--2||c__Clostridia--2||c__Cyanobacteriia--4||c__Desulfovibrionia--3||c__Desulfuromonadia--6||c__Gammaproteobacteria--282||c__Gemmatimonadetes--21||c__Halobacteria--6||c__Holophagae--7||c__Myxococcia--1||c__Planctomycetia--4||c__Polyangia--33||c__Rhodothermia--1||c__Sumerlaeia--1||c__UBA6191--1:capture_domain_counter=d__Archaea--6||d__Bacteria--387:capture_family_counter=f__Alteromonadaceae--1||f__Anaeroferrophillaceae--9||f__Beijerinckiaceae--2||f__Burkholderiaceae--224||f__Capsulimonadaceae--2||f__Chromobacteriaceae--1||f__Desulfovibrionaceae--3||f__Devosiaceae--1||f__Elainellaceae--4||f__Enterobacteriaceae--1||f__GWC2-71-9--21||f__Gallionellaceae--4||f__Geobacteraceae--4||f__Geodermatophilaceae--1||f__Holophagaceae--7||f__JACPRK01--1||f__JADFCT01--1||f__JAEUJZ01--33||f__Lachnospiraceae--1||f__Micromonosporaceae--1||f__Myxococcaceae--1||f__Natrialbaceae--6||f__OUC007--1||f__Oleiphilaceae--1||f__Oscillospiraceae--1||f__Pirellulaceae--4||f__Pseudomonadaceae--40||f__Pseudopelobacteraceae--1||f__Rhodanobacteraceae--3||f__Rhodothermaceae--1||f__SCOH01--1||f__SZUA-401--1||f__Sphingomonadaceae--4||f__UBA9220--4||f__Xanthobacteraceae--1||f__Xanthomonadaceae--1:capture_genus_counter=g__Abyssibacter--1||g__Achromobacter--37||g__Actinoplanes--1||g__Aquabacterium--1||g__Aquabacterium_A--1||g__Aquitalea--1||g__Archangium_A--1||g__Capsulimonas--2||g__Chitinivorax--1||g__Devosia--1||g__Evtepia--1||g__Gallionella--4||g__Geobacter--3||g__Geodermatophilus--1||g__Geomobilimonas--1||g__Geothrix--7||g__Giesbergeria--1||g__Hydrogenophaga--173||g__Inhella--1||g__JAAUPA01--4||g__JACPRK01--1||g__JACRCG01--1||g__JADFCT01--1||g__JADJOM01--21||g__JAFGAM01--9||g__JAGNNG01--33||g__Janthinobacterium--1||g__Lacimicrobium--1||g__Luteibacter--3||g__Marinobacter_A--1||g__Methylobacterium--2||g__NK4A136--1||g__Natronobacterium--4||g__Natronolimnobius--1||g__Natronorubrum--1||g__Noviherbaspirillum--2||g__Ottowia--1||g__PALSA-894--1||g__Pseudodesulfovibrio--3||g__Pseudoduganella--4||g__Pseudomonas_A--1||g__Pseudomonas_B--9||g__Pseudomonas_E--30||g__Pseudoxanthomonas_A--1||g__Rahnella--1||g__Ramlibacter--1||g__Rhodoferax--1||g__Rhodothermus--1||g__S141-3--1||g__SZUA-401--1||g__Sphingomonas--4||g__Stieleria--3||g__UBA9220--4:capture_order_counter=o__Anaeroferrophillales--9||o__Armatimonadales--2||o__Burkholderiales--234||o__Desulfovibrionales--3||o__Desulfuromonadales--1||o__Elainellales--4||o__Enterobacterales--2||o__Gemmatimonadales--21||o__Geobacterales--5||o__Halobacteriales--6||o__Holophagales--7||o__JACPRK01--1||o__JADFCT01--1||o__Lachnospirales--1||o__Mycobacteriales--2||o__Myxococcales--1||o__Nevskiales--1||o__Oscillospirales--1||o__Palsa-1104--33||o__Pirellulales--4||o__Pseudomonadales--41||o__Rhizobiales--4||o__Rhodothermales--1||o__Sphingomonadales--4||o__Xanthomonadales--4:capture_phylum_counter=p__Acidobacteriota--7||p__Actinobacteriota--2||p__Armatimonadota--2||p__Bacteroidota--1||p__Cyanobacteria--4||p__Desulfobacterota--6||p__Desulfobacterota_C--9||p__Desulfobacterota_I--3||p__Firmicutes_A--2||p__Gemmatimonadota--21||p__Halobacteriota--6||p__Myxococcota--34||p__Planctomycetota--4||p__Proteobacteria--290||p__Sumerlaeota--1||p__UBP17--1:capture_species_counter=s__Abyssibacter profundi--1||s__Achromobacter animicus--1||s__Achromobacter sp000757485--36||s__Actinoplanes sp004001265--1||s__Aquabacterium lacunae--1||s__Aquabacterium_A sp017999135--1||s__Aquitalea sp003693445--1||s__Archangium_A sp016792935--1||s__Capsulimonas corticalis--2||s__Chitinivorax sp005503445--1||s__Devosia sp001427605--1||s__Evtepia sp910584805--1||s__Gallionella sp016218415--3||s__Gallionella sp017880865--1||s__Geobacter anodireducens--3||s__Geodermatophilus amargosae--1||s__Geomobilimonas luticola--1||s__Geothrix sp013390615--7||s__Giesbergeria sp003096555--1||s__Hydrogenophaga borbori--28||s__Hydrogenophaga flava--35||s__Hydrogenophaga intermedia--13||s__Hydrogenophaga laconesensis--1||s__Hydrogenophaga palleronii--1||s__Hydrogenophaga pseudoflava--55||s__Hydrogenophaga sp001770905--1||s__Hydrogenophaga sp002840835--2||s__Hydrogenophaga sp002842215--6||s__Hydrogenophaga sp005503365--5||s__Hydrogenophaga sp009859475--1||s__Hydrogenophaga sp011388215--1||s__Hydrogenophaga sp011772445--3||s__Hydrogenophaga sp016790705--3||s__Hydrogenophaga sp018993155--18||s__Inhella proteolytica--1||s__JAAUPA01 sp012034615--4||s__JACPRK01 sp016199905--1||s__JACRCG01 sp014380135--1||s__JADFCT01 sp017161665--1||s__JADJOM01 sp016713435--21||s__JAFGAM01 sp016933675--9||s__JAGNNG01 sp016794465--33||s__Janthinobacterium sp002250505--1||s__Lacimicrobium sp002201535--1||s__Luteibacter yeojuensis_A--3||s__Marinobacter_A sp003789045--1||s__Methylobacterium extorquens--2||s__NK4A136 sp017540265--1||s__Natronobacterium gregoryi--4||s__Natronolimnobius sp011043775--1||s__Natronorubrum thiooxidans--1||s__Noviherbaspirillum sp003591035--2||s__Ottowia sp001897615--1||s__PALSA-894 sp003140315--1||s__Pseudodesulfovibrio hydrargyri--3||s__Pseudoduganella sp001427305--1||s__Pseudoduganella sp900113115--3||s__Pseudomonas_A stutzeri_O--1||s__Pseudomonas_B oryzihabitans_D--3||s__Pseudomonas_B psychrotolerans_C--6||s__Pseudomonas_E cedrina--1||s__Pseudomonas_E fluorescens_AA--2||s__Pseudomonas_E gessardii--1||s__Pseudomonas_E nabeulensis--1||s__Pseudomonas_E paracarnis--2||s__Pseudomonas_E sp001297125--1||s__Pseudomonas_E sp900005815--4||s__Pseudomonas_E sp900583165--17||s__Pseudomonas_E sp903970465--1||s__Pseudoxanthomonas_A sp015655355--1||s__Rahnella aceris--1||s__Ramlibacter sp001424545--1||s__Rhodoferax sp016708725--1||s__Rhodothermus sp015487635--1||s__S141-3 sp015490875--1||s__SZUA-401 sp003246035--1||s__Sphingomonas endophytica--1||s__Sphingomonas sp003096895--3||s__Stieleria neptunia--3||s__UBA9220 sp003519965--4:evalue_avg=1.7527724164799303e-37:evalue_max=5.68e-35:evalue_min=5.29e-97:evalue_std=3.1506821418919294e-36:evalue_sum=5.696510353559774e-35:gapopen_avg=0.12:gapopen_max=3.0:gapopen_min=0.0:gapopen_std=0.39409217446595995:gapopen_sum=39.0:gtdb_class_counter=c__Gammaproteobacteria--58:gtdb_domain_counter=d__Bacteria--58:gtdb_family_counter=f__Burkholderiaceae--58:gtdb_genus_counter=g__Acidovorax--1||g__Extensimonas--2||g__Hydrogenophaga--39||g__Ottowia--15||g__Tibeticola--1:gtdb_order_counter=o__Burkholderiales--58:gtdb_phylum_counter=p__Proteobacteria--58:gtdb_species_counter=s__Acidovorax delafieldii_C--1||s__Extensimonas perlucida--1||s__Extensimonas vulgaris--1||s__Hydrogenophaga aromaticivorans--1||s__Hydrogenophaga borbori--1||s__Hydrogenophaga crassostreae--1||s__Hydrogenophaga flava--1||s__Hydrogenophaga intermedia--1||s__Hydrogenophaga laconesensis--1||s__Hydrogenophaga palleronii--1||s__Hydrogenophaga pseudoflava--1||s__Hydrogenophaga sp001428625--1||s__Hydrogenophaga sp001713375--1||s__Hydrogenophaga sp001770905--1||s__Hydrogenophaga sp002001205--1||s__Hydrogenophaga sp002127215--1||s__Hydrogenophaga sp002127265--1||s__Hydrogenophaga sp002840835--1||s__Hydrogenophaga sp002842215--1||s__Hydrogenophaga sp003241965--1||s__Hydrogenophaga sp003599455--1||s__Hydrogenophaga sp004795855--1||s__Hydrogenophaga sp005503365--1||s__Hydrogenophaga sp006227785--1||s__Hydrogenophaga sp009859475--1||s__Hydrogenophaga sp010104355--1||s__Hydrogenophaga sp011388215--1||s__Hydrogenophaga sp011390835--1||s__Hydrogenophaga sp011390855--1||s__Hydrogenophaga sp011391495--1||s__Hydrogenophaga sp011772445--1||s__Hydrogenophaga sp013823485--1||s__Hydrogenophaga sp013823505--1||s__Hydrogenophaga sp014773545--1||s__Hydrogenophaga sp016741995--1||s__Hydrogenophaga sp016790705--1||s__Hydrogenophaga sp018333605--1||s__Hydrogenophaga sp018335615--1||s__Hydrogenophaga sp018780075--1||s__Hydrogenophaga sp018780385--1||s__Hydrogenophaga sp018993155--1||s__Hydrogenophaga taeniospiralis--1||s__Ottowia beijingensis--1||s__Ottowia oryzae--1||s__Ottowia sp001262075--1||s__Ottowia sp001897615--1||s__Ottowia sp003859965--1||s__Ottowia sp008017535--1||s__Ottowia sp015999985--1||s__Ottowia sp017307865--1||s__Ottowia sp017437605--1||s__Ottowia sp017498525--1||s__Ottowia sp018060485--1||s__Ottowia sp018240925--1||s__Ottowia sp018241325--1||s__Ottowia sp900320815--1||s__Ottowia thiooxydans--1||s__Tibeticola sp013693755--1:heptad_counter=MCP-40H--449||MCP-52H--2:lbd_counter=:lca_tree=f__Burkholderiaceae:length_avg=151.08615384615385:length_max=182.0:length_min=71.0:length_std=27.15999620972103:length_sum=49103.0:mismatch_avg=5.523076923076923:mismatch_max=36.0:mismatch_min=0.0:mismatch_std=5.444749686193035:mismatch_sum=1795.0:name=N200872:qcovhsp_avg=98.87630769230768:qcovhsp_max=100.0:qcovhsp_min=95.1:qcovhsp_std=1.1001789546222616:qcovhsp_sum=32134.799999999996:qend_avg=152.6276923076923:qend_max=183.0:qend_min=71.0:qend_std=27.85710621316758:qend_sum=49604.0:qstart_avg=2.643076923076923:qstart_max=9.0:qstart_min=1.0:qstart_std=1.5461989665190499:qstart_sum=859.0:ref_name_counter=GB_GCA_001725255.1_protein.faa_MEFV01000010.1_33@PF00015_full_PFAM.517.730--1||GB_GCA_001770905.1_protein.faa_MESG01000095.1_2@PF00015_full_PFAM.547.751--7||GB_GCA_002413395.1_protein.faa_DHWX01000082.1_36@PF00015_full_PFAM.572.750--1||GB_GCA_002840835.1_protein.faa_PHCQ01000087.1_10@PF00015_full_PFAM.532.739--36||GB_GCA_003599455.1_protein.faa_QZKF01000032.1_32@PF00015_full_PFAM.546.741--1||GB_GCA_005503335.1_protein.faa_SCMQ01000034.1_30@PF00015_full_PFAM.536.742--5||GB_GCA_011390855.1_protein.faa_JAABRN010000485.1_7@PF00015_full_PFAM.549.739--2||GB_GCA_011391155.1_protein.faa_JAABRA010000065.1_7@PF00015_full_PFAM.530.743--1||GB_GCA_011772445.1_protein.faa_WVZN01000044.1_176@PF00015_full_PFAM.553.742--17||GB_GCA_012927415.1_protein.faa_JABBPF010000045.1_2@PF00015_full_PFAM.1.141--1||GB_GCA_013693755.1_protein.faa_CP059256.1_675@PF00015_full_PFAM.562.751--39||GB_GCA_013823485.1_protein.faa_PNMF01000038.1_17@PF00015_full_PFAM.62.251--9||GB_GCA_016082275.1_protein.faa_MOWM01000095.1_2@PF00015_full_PFAM.522.714--1||GB_GCA_016790705.1_protein.faa_JAEUOT010000022.1_28@PF00015_full_PFAM.536.741--73||GB_GCA_018780075.1_protein.faa_JADMKB010000037.1_182@PF00015_full_PFAM.552.745--1||RS_GCF_001592285.1_protein.faa_NZ_BCWQ01000014.1_109@PF00015_full_PFAM.551.742--16||RS_GCF_002127215.1_protein.faa_NZ_NFUT01000003.1_110@PF00015_full_PFAM.535.739--62||RS_GCF_002127265.1_protein.faa_NZ_NFUU01000002.1_372@PF00015_full_PFAM.539.740--5||RS_GCF_003417535.1_protein.faa_NZ_QVLS01000007.1_19@PF00015_full_PFAM.553.742--4||RS_GCF_004364775.1_protein.faa_NZ_SOAL01000003.1_16@PF00015_full_PFAM.535.746--4||RS_GCF_005503365.1_protein.faa_NZ_SCML01000026.1_57@PF00015_full_PFAM.550.740--5||RS_GCF_009859475.1_protein.faa_NZ_CP044549.1_4777@PF00015_full_PFAM.554.740--2||RS_GCF_010104355.1_protein.faa_NZ_CP044972.1_3572@PF00015_full_PFAM.551.740--10||RS_GCF_011388215.1_protein.faa_NZ_CP049989.1_2402@PF00015_full_PFAM.553.742--2||RS_GCF_012927085.1_protein.faa_NZ_JABBFX010000001.1_945@PF00015_full_PFAM.533.748--1||RS_GCF_013387465.1_protein.faa_NZ_VYGV01000001.1_29@PF00015_full_PFAM.550.739--1||RS_GCF_016093275.1_protein.faa_NZ_JAEDAK010000007.1_125@PF00015_full_PFAM.544.736--1||RS_GCF_016909585.1_protein.faa_NZ_JAFBFZ010000027.1_2@PF00015_full_PFAM.538.737--17:scovhsp_avg=75.61753846153846:scovhsp_max=88.3:scovhsp_min=50.2:scovhsp_std=12.181124087931462:scovhsp_sum=24575.7:send_avg=165.92923076923077:send_max=188.0:send_min=78.0:send_std=16.824564300826058:send_sum=53927.0:sstart_avg=15.892307692307693:sstart_max=77.0:sstart_min=1.0:sstart_std=22.05781060184824:sstart_sum=5165.0],d53fef64-642c-49bd-9d30-26e3cf2f3a20_5@MCPsignal.81.212:5e-09[&&NHX:Sample=rhiztom2:Type=capture:besthit=94.7:bitscore=218.0:capture_class=c__Gammaproteobacteria:capture_domain=d__Bacteria:capture_family=f__Pseudomonadaceae:capture_genus=g__Pseudomonas_E:capture_order=o__Pseudomonadales:capture_phylum=p__Proteobacteria:capture_species=s__Pseudomonas_E sp003605735:evalue=3.32e-73:gapopen=0.0:heptad=MCP-40H:length=131.0:mismatch=7.0:qcovhsp=100.0:qend=131.0:qstart=1.0:ref_name=GB_GCA_013693755.1_protein.faa_CP059256.1_675@PF00015_full_PFAM.562.751:scovhsp=69.3:send=164.0:sstart=34.0])0:9e-09[&&NHX:Sample_counter=rhizpot1--37||rhizpot2--13||rhizpot3--31||rhiztom1--141||rhiztom2--54||rhiztom3--118:Type_counter=GTDB--58||capture--394:besthit_avg=96.34478527607362:besthit_max=100.0:besthit_min=71.2:besthit_std=3.623337235613397:besthit_sum=31408.4:bitscore_avg=231.5276073619632:bitscore_max=281.0:bitscore_min=121.0:bitscore_std=35.69362156049485:bitscore_sum=75478.0:capture_class_counter=c__Actinomycetia--2||c__Alphaproteobacteria--8||c__Anaeroferrophillalia--9||c__Armatimonadia--2||c__Clostridia--2||c__Cyanobacteriia--4||c__Desulfovibrionia--3||c__Desulfuromonadia--6||c__Gammaproteobacteria--283||c__Gemmatimonadetes--21||c__Halobacteria--6||c__Holophagae--7||c__Myxococcia--1||c__Planctomycetia--4||c__Polyangia--33||c__Rhodothermia--1||c__Sumerlaeia--1||c__UBA6191--1:capture_domain_counter=d__Archaea--6||d__Bacteria--388:capture_family_counter=f__Alteromonadaceae--1||f__Anaeroferrophillaceae--9||f__Beijerinckiaceae--2||f__Burkholderiaceae--224||f__Capsulimonadaceae--2||f__Chromobacteriaceae--1||f__Desulfovibrionaceae--3||f__Devosiaceae--1||f__Elainellaceae--4||f__Enterobacteriaceae--1||f__GWC2-71-9--21||f__Gallionellaceae--4||f__Geobacteraceae--4||f__Geodermatophilaceae--1||f__Holophagaceae--7||f__JACPRK01--1||f__JADFCT01--1||f__JAEUJZ01--33||f__Lachnospiraceae--1||f__Micromonosporaceae--1||f__Myxococcaceae--1||f__Natrialbaceae--6||f__OUC007--1||f__Oleiphilaceae--1||f__Oscillospiraceae--1||f__Pirellulaceae--4||f__Pseudomonadaceae--41||f__Pseudopelobacteraceae--1||f__Rhodanobacteraceae--3||f__Rhodothermaceae--1||f__SCOH01--1||f__SZUA-401--1||f__Sphingomonadaceae--4||f__UBA9220--4||f__Xanthobacteraceae--1||f__Xanthomonadaceae--1:capture_genus_counter=g__Abyssibacter--1||g__Achromobacter--37||g__Actinoplanes--1||g__Aquabacterium--1||g__Aquabacterium_A--1||g__Aquitalea--1||g__Archangium_A--1||g__Capsulimonas--2||g__Chitinivorax--1||g__Devosia--1||g__Evtepia--1||g__Gallionella--4||g__Geobacter--3||g__Geodermatophilus--1||g__Geomobilimonas--1||g__Geothrix--7||g__Giesbergeria--1||g__Hydrogenophaga--173||g__Inhella--1||g__JAAUPA01--4||g__JACPRK01--1||g__JACRCG01--1||g__JADFCT01--1||g__JADJOM01--21||g__JAFGAM01--9||g__JAGNNG01--33||g__Janthinobacterium--1||g__Lacimicrobium--1||g__Luteibacter--3||g__Marinobacter_A--1||g__Methylobacterium--2||g__NK4A136--1||g__Natronobacterium--4||g__Natronolimnobius--1||g__Natronorubrum--1||g__Noviherbaspirillum--2||g__Ottowia--1||g__PALSA-894--1||g__Pseudodesulfovibrio--3||g__Pseudoduganella--4||g__Pseudomonas_A--1||g__Pseudomonas_B--9||g__Pseudomonas_E--31||g__Pseudoxanthomonas_A--1||g__Rahnella--1||g__Ramlibacter--1||g__Rhodoferax--1||g__Rhodothermus--1||g__S141-3--1||g__SZUA-401--1||g__Sphingomonas--4||g__Stieleria--3||g__UBA9220--4:capture_order_counter=o__Anaeroferrophillales--9||o__Armatimonadales--2||o__Burkholderiales--234||o__Desulfovibrionales--3||o__Desulfuromonadales--1||o__Elainellales--4||o__Enterobacterales--2||o__Gemmatimonadales--21||o__Geobacterales--5||o__Halobacteriales--6||o__Holophagales--7||o__JACPRK01--1||o__JADFCT01--1||o__Lachnospirales--1||o__Mycobacteriales--2||o__Myxococcales--1||o__Nevskiales--1||o__Oscillospirales--1||o__Palsa-1104--33||o__Pirellulales--4||o__Pseudomonadales--42||o__Rhizobiales--4||o__Rhodothermales--1||o__Sphingomonadales--4||o__Xanthomonadales--4:capture_phylum_counter=p__Acidobacteriota--7||p__Actinobacteriota--2||p__Armatimonadota--2||p__Bacteroidota--1||p__Cyanobacteria--4||p__Desulfobacterota--6||p__Desulfobacterota_C--9||p__Desulfobacterota_I--3||p__Firmicutes_A--2||p__Gemmatimonadota--21||p__Halobacteriota--6||p__Myxococcota--34||p__Planctomycetota--4||p__Proteobacteria--291||p__Sumerlaeota--1||p__UBP17--1:capture_species_counter=s__Abyssibacter profundi--1||s__Achromobacter animicus--1||s__Achromobacter sp000757485--36||s__Actinoplanes sp004001265--1||s__Aquabacterium lacunae--1||s__Aquabacterium_A sp017999135--1||s__Aquitalea sp003693445--1||s__Archangium_A sp016792935--1||s__Capsulimonas corticalis--2||s__Chitinivorax sp005503445--1||s__Devosia sp001427605--1||s__Evtepia sp910584805--1||s__Gallionella sp016218415--3||s__Gallionella sp017880865--1||s__Geobacter anodireducens--3||s__Geodermatophilus amargosae--1||s__Geomobilimonas luticola--1||s__Geothrix sp013390615--7||s__Giesbergeria sp003096555--1||s__Hydrogenophaga borbori--28||s__Hydrogenophaga flava--35||s__Hydrogenophaga intermedia--13||s__Hydrogenophaga laconesensis--1||s__Hydrogenophaga palleronii--1||s__Hydrogenophaga pseudoflava--55||s__Hydrogenophaga sp001770905--1||s__Hydrogenophaga sp002840835--2||s__Hydrogenophaga sp002842215--6||s__Hydrogenophaga sp005503365--5||s__Hydrogenophaga sp009859475--1||s__Hydrogenophaga sp011388215--1||s__Hydrogenophaga sp011772445--3||s__Hydrogenophaga sp016790705--3||s__Hydrogenophaga sp018993155--18||s__Inhella proteolytica--1||s__JAAUPA01 sp012034615--4||s__JACPRK01 sp016199905--1||s__JACRCG01 sp014380135--1||s__JADFCT01 sp017161665--1||s__JADJOM01 sp016713435--21||s__JAFGAM01 sp016933675--9||s__JAGNNG01 sp016794465--33||s__Janthinobacterium sp002250505--1||s__Lacimicrobium sp002201535--1||s__Luteibacter yeojuensis_A--3||s__Marinobacter_A sp003789045--1||s__Methylobacterium extorquens--2||s__NK4A136 sp017540265--1||s__Natronobacterium gregoryi--4||s__Natronolimnobius sp011043775--1||s__Natronorubrum thiooxidans--1||s__Noviherbaspirillum sp003591035--2||s__Ottowia sp001897615--1||s__PALSA-894 sp003140315--1||s__Pseudodesulfovibrio hydrargyri--3||s__Pseudoduganella sp001427305--1||s__Pseudoduganella sp900113115--3||s__Pseudomonas_A stutzeri_O--1||s__Pseudomonas_B oryzihabitans_D--3||s__Pseudomonas_B psychrotolerans_C--6||s__Pseudomonas_E cedrina--1||s__Pseudomonas_E fluorescens_AA--2||s__Pseudomonas_E gessardii--1||s__Pseudomonas_E nabeulensis--1||s__Pseudomonas_E paracarnis--2||s__Pseudomonas_E sp001297125--1||s__Pseudomonas_E sp003605735--1||s__Pseudomonas_E sp900005815--4||s__Pseudomonas_E sp900583165--17||s__Pseudomonas_E sp903970465--1||s__Pseudoxanthomonas_A sp015655355--1||s__Rahnella aceris--1||s__Ramlibacter sp001424545--1||s__Rhodoferax sp016708725--1||s__Rhodothermus sp015487635--1||s__S141-3 sp015490875--1||s__SZUA-401 sp003246035--1||s__Sphingomonas endophytica--1||s__Sphingomonas sp003096895--3||s__Stieleria neptunia--3||s__UBA9220 sp003519965--4:evalue_avg=1.7473958139753906e-37:evalue_max=5.68e-35:evalue_min=5.29e-97:evalue_std=3.145846182686248e-36:evalue_sum=5.696510353559774e-35:gapopen_avg=0.1196319018404908:gapopen_max=3.0:gapopen_min=0.0:gapopen_std=0.3935415365751249:gapopen_sum=39.0:gtdb_class_counter=c__Gammaproteobacteria--58:gtdb_domain_counter=d__Bacteria--58:gtdb_family_counter=f__Burkholderiaceae--58:gtdb_genus_counter=g__Acidovorax--1||g__Extensimonas--2||g__Hydrogenophaga--39||g__Ottowia--15||g__Tibeticola--1:gtdb_order_counter=o__Burkholderiales--58:gtdb_phylum_counter=p__Proteobacteria--58:gtdb_species_counter=s__Acidovorax delafieldii_C--1||s__Extensimonas perlucida--1||s__Extensimonas vulgaris--1||s__Hydrogenophaga aromaticivorans--1||s__Hydrogenophaga borbori--1||s__Hydrogenophaga crassostreae--1||s__Hydrogenophaga flava--1||s__Hydrogenophaga intermedia--1||s__Hydrogenophaga laconesensis--1||s__Hydrogenophaga palleronii--1||s__Hydrogenophaga pseudoflava--1||s__Hydrogenophaga sp001428625--1||s__Hydrogenophaga sp001713375--1||s__Hydrogenophaga sp001770905--1||s__Hydrogenophaga sp002001205--1||s__Hydrogenophaga sp002127215--1||s__Hydrogenophaga sp002127265--1||s__Hydrogenophaga sp002840835--1||s__Hydrogenophaga sp002842215--1||s__Hydrogenophaga sp003241965--1||s__Hydrogenophaga sp003599455--1||s__Hydrogenophaga sp004795855--1||s__Hydrogenophaga sp005503365--1||s__Hydrogenophaga sp006227785--1||s__Hydrogenophaga sp009859475--1||s__Hydrogenophaga sp010104355--1||s__Hydrogenophaga sp011388215--1||s__Hydrogenophaga sp011390835--1||s__Hydrogenophaga sp011390855--1||s__Hydrogenophaga sp011391495--1||s__Hydrogenophaga sp011772445--1||s__Hydrogenophaga sp013823485--1||s__Hydrogenophaga sp013823505--1||s__Hydrogenophaga sp014773545--1||s__Hydrogenophaga sp016741995--1||s__Hydrogenophaga sp016790705--1||s__Hydrogenophaga sp018333605--1||s__Hydrogenophaga sp018335615--1||s__Hydrogenophaga sp018780075--1||s__Hydrogenophaga sp018780385--1||s__Hydrogenophaga sp018993155--1||s__Hydrogenophaga taeniospiralis--1||s__Ottowia beijingensis--1||s__Ottowia oryzae--1||s__Ottowia sp001262075--1||s__Ottowia sp001897615--1||s__Ottowia sp003859965--1||s__Ottowia sp008017535--1||s__Ottowia sp015999985--1||s__Ottowia sp017307865--1||s__Ottowia sp017437605--1||s__Ottowia sp017498525--1||s__Ottowia sp018060485--1||s__Ottowia sp018240925--1||s__Ottowia sp018241325--1||s__Ottowia sp900320815--1||s__Ottowia thiooxydans--1||s__Tibeticola sp013693755--1:heptad_counter=MCP-40H--450||MCP-52H--2:lbd_counter=:lca_tree=f__Burkholderiaceae:length_avg=151.0245398773006:length_max=182.0:length_min=71.0:length_std=27.140988229895534:length_sum=49234.0:mismatch_avg=5.52760736196319:mismatch_max=36.0:mismatch_min=0.0:mismatch_std=5.436982062686653:mismatch_sum=1802.0:name=N200874:qcovhsp_avg=98.87975460122698:qcovhsp_max=100.0:qcovhsp_min=95.1:qcovhsp_std=1.1002466581748465:qcovhsp_sum=32234.799999999996:qend_avg=152.56134969325154:qend_max=183.0:qend_min=71.0:qend_std=27.83999740307984:qend_sum=49735.0:qstart_avg=2.638036809815951:qstart_max=9.0:qstart_min=1.0:qstart_std=1.5464981221190641:qstart_sum=860.0:ref_name_counter=GB_GCA_001725255.1_protein.faa_MEFV01000010.1_33@PF00015_full_PFAM.517.730--1||GB_GCA_001770905.1_protein.faa_MESG01000095.1_2@PF00015_full_PFAM.547.751--7||GB_GCA_002413395.1_protein.faa_DHWX01000082.1_36@PF00015_full_PFAM.572.750--1||GB_GCA_002840835.1_protein.faa_PHCQ01000087.1_10@PF00015_full_PFAM.532.739--36||GB_GCA_003599455.1_protein.faa_QZKF01000032.1_32@PF00015_full_PFAM.546.741--1||GB_GCA_005503335.1_protein.faa_SCMQ01000034.1_30@PF00015_full_PFAM.536.742--5||GB_GCA_011390855.1_protein.faa_JAABRN010000485.1_7@PF00015_full_PFAM.549.739--2||GB_GCA_011391155.1_protein.faa_JAABRA010000065.1_7@PF00015_full_PFAM.530.743--1||GB_GCA_011772445.1_protein.faa_WVZN01000044.1_176@PF00015_full_PFAM.553.742--17||GB_GCA_012927415.1_protein.faa_JABBPF010000045.1_2@PF00015_full_PFAM.1.141--1||GB_GCA_013693755.1_protein.faa_CP059256.1_675@PF00015_full_PFAM.562.751--40||GB_GCA_013823485.1_protein.faa_PNMF01000038.1_17@PF00015_full_PFAM.62.251--9||GB_GCA_016082275.1_protein.faa_MOWM01000095.1_2@PF00015_full_PFAM.522.714--1||GB_GCA_016790705.1_protein.faa_JAEUOT010000022.1_28@PF00015_full_PFAM.536.741--73||GB_GCA_018780075.1_protein.faa_JADMKB010000037.1_182@PF00015_full_PFAM.552.745--1||RS_GCF_001592285.1_protein.faa_NZ_BCWQ01000014.1_109@PF00015_full_PFAM.551.742--16||RS_GCF_002127215.1_protein.faa_NZ_NFUT01000003.1_110@PF00015_full_PFAM.535.739--62||RS_GCF_002127265.1_protein.faa_NZ_NFUU01000002.1_372@PF00015_full_PFAM.539.740--5||RS_GCF_003417535.1_protein.faa_NZ_QVLS01000007.1_19@PF00015_full_PFAM.553.742--4||RS_GCF_004364775.1_protein.faa_NZ_SOAL01000003.1_16@PF00015_full_PFAM.535.746--4||RS_GCF_005503365.1_protein.faa_NZ_SCML01000026.1_57@PF00015_full_PFAM.550.740--5||RS_GCF_009859475.1_protein.faa_NZ_CP044549.1_4777@PF00015_full_PFAM.554.740--2||RS_GCF_010104355.1_protein.faa_NZ_CP044972.1_3572@PF00015_full_PFAM.551.740--10||RS_GCF_011388215.1_protein.faa_NZ_CP049989.1_2402@PF00015_full_PFAM.553.742--2||RS_GCF_012927085.1_protein.faa_NZ_JABBFX010000001.1_945@PF00015_full_PFAM.533.748--1||RS_GCF_013387465.1_protein.faa_NZ_VYGV01000001.1_29@PF00015_full_PFAM.550.739--1||RS_GCF_016093275.1_protein.faa_NZ_JAEDAK010000007.1_125@PF00015_full_PFAM.544.736--1||RS_GCF_016909585.1_protein.faa_NZ_JAFBFZ010000027.1_2@PF00015_full_PFAM.538.737--17:scovhsp_avg=75.59815950920246:scovhsp_max=88.3:scovhsp_min=50.2:scovhsp_std=12.167401453910871:scovhsp_sum=24645.0:send_avg=165.92331288343559:send_max=188.0:send_min=78.0:send_std=16.79900022868448:send_sum=54091.0:sstart_avg=15.947852760736197:sstart_max=77.0:sstart_min=1.0:sstart_std=22.046671717896906:sstart_sum=5199.0],c77748ff-ca9c-4e2f-a8ce-122838a9947f_6@MCPsignal.91.217:5e-09[&&NHX:Sample=rhiztom1:Type=capture:besthit=98.4:bitscore=172.0:capture_class=c__Gammaproteobacteria:capture_domain=d__Bacteria:capture_family=f__Burkholderiaceae:capture_genus=g__Hydrogenophaga:capture_order=o__Burkholderiales:capture_phylum=p__Proteobacteria:capture_species=s__Hydrogenophaga borbori:evalue=3.78e-55:gapopen=0.0:heptad=MCP-40H:length=123.0:mismatch=2.0:qcovhsp=97.6:qend=126.0:qstart=4.0:ref_name=RS_GCF_002127215.1_protein.faa_NZ_NFUT01000003.1_110@PF00015_full_PFAM.535.739:scovhsp=60.3:send=123.0:sstart=1.0])0:5e-09[&&NHX:Sample_counter=rhizpot1--37||rhizpot2--13||rhizpot3--31||rhiztom1--142||rhiztom2--54||rhiztom3--118:Type_counter=GTDB--58||capture--395:besthit_avg=96.35107033639143:besthit_max=100.0:besthit_min=71.2:besthit_std=3.619560494869399:besthit_sum=31506.8:bitscore_avg=231.34556574923548:bitscore_max=281.0:bitscore_min=121.0:bitscore_std=35.79054400387142:bitscore_sum=75650.0:capture_class_counter=c__Actinomycetia--2||c__Alphaproteobacteria--8||c__Anaeroferrophillalia--9||c__Armatimonadia--2||c__Clostridia--2||c__Cyanobacteriia--4||c__Desulfovibrionia--3||c__Desulfuromonadia--6||c__Gammaproteobacteria--284||c__Gemmatimonadetes--21||c__Halobacteria--6||c__Holophagae--7||c__Myxococcia--1||c__Planctomycetia--4||c__Polyangia--33||c__Rhodothermia--1||c__Sumerlaeia--1||c__UBA6191--1:capture_domain_counter=d__Archaea--6||d__Bacteria--389:capture_family_counter=f__Alteromonadaceae--1||f__Anaeroferrophillaceae--9||f__Beijerinckiaceae--2||f__Burkholderiaceae--225||f__Capsulimonadaceae--2||f__Chromobacteriaceae--1||f__Desulfovibrionaceae--3||f__Devosiaceae--1||f__Elainellaceae--4||f__Enterobacteriaceae--1||f__GWC2-71-9--21||f__Gallionellaceae--4||f__Geobacteraceae--4||f__Geodermatophilaceae--1||f__Holophagaceae--7||f__JACPRK01--1||f__JADFCT01--1||f__JAEUJZ01--33||f__Lachnospiraceae--1||f__Micromonosporaceae--1||f__Myxococcaceae--1||f__Natrialbaceae--6||f__OUC007--1||f__Oleiphilaceae--1||f__Oscillospiraceae--1||f__Pirellulaceae--4||f__Pseudomonadaceae--41||f__Pseudopelobacteraceae--1||f__Rhodanobacteraceae--3||f__Rhodothermaceae--1||f__SCOH01--1||f__SZUA-401--1||f__Sphingomonadaceae--4||f__UBA9220--4||f__Xanthobacteraceae--1||f__Xanthomonadaceae--1:capture_genus_counter=g__Abyssibacter--1||g__Achromobacter--37||g__Actinoplanes--1||g__Aquabacterium--1||g__Aquabacterium_A--1||g__Aquitalea--1||g__Archangium_A--1||g__Capsulimonas--2||g__Chitinivorax--1||g__Devosia--1||g__Evtepia--1||g__Gallionella--4||g__Geobacter--3||g__Geodermatophilus--1||g__Geomobilimonas--1||g__Geothrix--7||g__Giesbergeria--1||g__Hydrogenophaga--174||g__Inhella--1||g__JAAUPA01--4||g__JACPRK01--1||g__JACRCG01--1||g__JADFCT01--1||g__JADJOM01--21||g__JAFGAM01--9||g__JAGNNG01--33||g__Janthinobacterium--1||g__Lacimicrobium--1||g__Luteibacter--3||g__Marinobacter_A--1||g__Methylobacterium--2||g__NK4A136--1||g__Natronobacterium--4||g__Natronolimnobius--1||g__Natronorubrum--1||g__Noviherbaspirillum--2||g__Ottowia--1||g__PALSA-894--1||g__Pseudodesulfovibrio--3||g__Pseudoduganella--4||g__Pseudomonas_A--1||g__Pseudomonas_B--9||g__Pseudomonas_E--31||g__Pseudoxanthomonas_A--1||g__Rahnella--1||g__Ramlibacter--1||g__Rhodoferax--1||g__Rhodothermus--1||g__S141-3--1||g__SZUA-401--1||g__Sphingomonas--4||g__Stieleria--3||g__UBA9220--4:capture_order_counter=o__Anaeroferrophillales--9||o__Armatimonadales--2||o__Burkholderiales--235||o__Desulfovibrionales--3||o__Desulfuromonadales--1||o__Elainellales--4||o__Enterobacterales--2||o__Gemmatimonadales--21||o__Geobacterales--5||o__Halobacteriales--6||o__Holophagales--7||o__JACPRK01--1||o__JADFCT01--1||o__Lachnospirales--1||o__Mycobacteriales--2||o__Myxococcales--1||o__Nevskiales--1||o__Oscillospirales--1||o__Palsa-1104--33||o__Pirellulales--4||o__Pseudomonadales--42||o__Rhizobiales--4||o__Rhodothermales--1||o__Sphingomonadales--4||o__Xanthomonadales--4:capture_phylum_counter=p__Acidobacteriota--7||p__Actinobacteriota--2||p__Armatimonadota--2||p__Bacteroidota--1||p__Cyanobacteria--4||p__Desulfobacterota--6||p__Desulfobacterota_C--9||p__Desulfobacterota_I--3||p__Firmicutes_A--2||p__Gemmatimonadota--21||p__Halobacteriota--6||p__Myxococcota--34||p__Planctomycetota--4||p__Proteobacteria--292||p__Sumerlaeota--1||p__UBP17--1:capture_species_counter=s__Abyssibacter profundi--1||s__Achromobacter animicus--1||s__Achromobacter sp000757485--36||s__Actinoplanes sp004001265--1||s__Aquabacterium lacunae--1||s__Aquabacterium_A sp017999135--1||s__Aquitalea sp003693445--1||s__Archangium_A sp016792935--1||s__Capsulimonas corticalis--2||s__Chitinivorax sp005503445--1||s__Devosia sp001427605--1||s__Evtepia sp910584805--1||s__Gallionella sp016218415--3||s__Gallionella sp017880865--1||s__Geobacter anodireducens--3||s__Geodermatophilus amargosae--1||s__Geomobilimonas luticola--1||s__Geothrix sp013390615--7||s__Giesbergeria sp003096555--1||s__Hydrogenophaga borbori--29||s__Hydrogenophaga flava--35||s__Hydrogenophaga intermedia--13||s__Hydrogenophaga laconesensis--1||s__Hydrogenophaga palleronii--1||s__Hydrogenophaga pseudoflava--55||s__Hydrogenophaga sp001770905--1||s__Hydrogenophaga sp002840835--2||s__Hydrogenophaga sp002842215--6||s__Hydrogenophaga sp005503365--5||s__Hydrogenophaga sp009859475--1||s__Hydrogenophaga sp011388215--1||s__Hydrogenophaga sp011772445--3||s__Hydrogenophaga sp016790705--3||s__Hydrogenophaga sp018993155--18||s__Inhella proteolytica--1||s__JAAUPA01 sp012034615--4||s__JACPRK01 sp016199905--1||s__JACRCG01 sp014380135--1||s__JADFCT01 sp017161665--1||s__JADJOM01 sp016713435--21||s__JAFGAM01 sp016933675--9||s__JAGNNG01 sp016794465--33||s__Janthinobacterium sp002250505--1||s__Lacimicrobium sp002201535--1||s__Luteibacter yeojuensis_A--3||s__Marinobacter_A sp003789045--1||s__Methylobacterium extorquens--2||s__NK4A136 sp017540265--1||s__Natronobacterium gregoryi--4||s__Natronolimnobius sp011043775--1||s__Natronorubrum thiooxidans--1||s__Noviherbaspirillum sp003591035--2||s__Ottowia sp001897615--1||s__PALSA-894 sp003140315--1||s__Pseudodesulfovibrio hydrargyri--3||s__Pseudoduganella sp001427305--1||s__Pseudoduganella sp900113115--3||s__Pseudomonas_A stutzeri_O--1||s__Pseudomonas_B oryzihabitans_D--3||s__Pseudomonas_B psychrotolerans_C--6||s__Pseudomonas_E cedrina--1||s__Pseudomonas_E fluorescens_AA--2||s__Pseudomonas_E gessardii--1||s__Pseudomonas_E nabeulensis--1||s__Pseudomonas_E paracarnis--2||s__Pseudomonas_E sp001297125--1||s__Pseudomonas_E sp003605735--1||s__Pseudomonas_E sp900005815--4||s__Pseudomonas_E sp900583165--17||s__Pseudomonas_E sp903970465--1||s__Pseudoxanthomonas_A sp015655355--1||s__Rahnella aceris--1||s__Ramlibacter sp001424545--1||s__Rhodoferax sp016708725--1||s__Rhodothermus sp015487635--1||s__S141-3 sp015490875--1||s__SZUA-401 sp003246035--1||s__Sphingomonas endophytica--1||s__Sphingomonas sp003096895--3||s__Stieleria neptunia--3||s__UBA9220 sp003519965--4:evalue_avg=1.742052095889839e-37:evalue_max=5.68e-35:evalue_min=5.29e-97:evalue_std=3.141032423375003e-36:evalue_sum=5.696510353559774e-35:gapopen_avg=0.11926605504587157:gapopen_max=3.0:gapopen_min=0.0:gapopen_std=0.3929931697263548:gapopen_sum=39.0:gtdb_class_counter=c__Gammaproteobacteria--58:gtdb_domain_counter=d__Bacteria--58:gtdb_family_counter=f__Burkholderiaceae--58:gtdb_genus_counter=g__Acidovorax--1||g__Extensimonas--2||g__Hydrogenophaga--39||g__Ottowia--15||g__Tibeticola--1:gtdb_order_counter=o__Burkholderiales--58:gtdb_phylum_counter=p__Proteobacteria--58:gtdb_species_counter=s__Acidovorax delafieldii_C--1||s__Extensimonas perlucida--1||s__Extensimonas vulgaris--1||s__Hydrogenophaga aromaticivorans--1||s__Hydrogenophaga borbori--1||s__Hydrogenophaga crassostreae--1||s__Hydrogenophaga flava--1||s__Hydrogenophaga intermedia--1||s__Hydrogenophaga laconesensis--1||s__Hydrogenophaga palleronii--1||s__Hydrogenophaga pseudoflava--1||s__Hydrogenophaga sp001428625--1||s__Hydrogenophaga sp001713375--1||s__Hydrogenophaga sp001770905--1||s__Hydrogenophaga sp002001205--1||s__Hydrogenophaga sp002127215--1||s__Hydrogenophaga sp002127265--1||s__Hydrogenophaga sp002840835--1||s__Hydrogenophaga sp002842215--1||s__Hydrogenophaga sp003241965--1||s__Hydrogenophaga sp003599455--1||s__Hydrogenophaga sp004795855--1||s__Hydrogenophaga sp005503365--1||s__Hydrogenophaga sp006227785--1||s__Hydrogenophaga sp009859475--1||s__Hydrogenophaga sp010104355--1||s__Hydrogenophaga sp011388215--1||s__Hydrogenophaga sp011390835--1||s__Hydrogenophaga sp011390855--1||s__Hydrogenophaga sp011391495--1||s__Hydrogenophaga sp011772445--1||s__Hydrogenophaga sp013823485--1||s__Hydrogenophaga sp013823505--1||s__Hydrogenophaga sp014773545--1||s__Hydrogenophaga sp016741995--1||s__Hydrogenophaga sp016790705--1||s__Hydrogenophaga sp018333605--1||s__Hydrogenophaga sp018335615--1||s__Hydrogenophaga sp018780075--1||s__Hydrogenophaga sp018780385--1||s__Hydrogenophaga sp018993155--1||s__Hydrogenophaga taeniospiralis--1||s__Ottowia beijingensis--1||s__Ottowia oryzae--1||s__Ottowia sp001262075--1||s__Ottowia sp001897615--1||s__Ottowia sp003859965--1||s__Ottowia sp008017535--1||s__Ottowia sp015999985--1||s__Ottowia sp017307865--1||s__Ottowia sp017437605--1||s__Ottowia sp017498525--1||s__Ottowia sp018060485--1||s__Ottowia sp018240925--1||s__Ottowia sp018241325--1||s__Ottowia sp900320815--1||s__Ottowia thiooxydans--1||s__Tibeticola sp013693755--1:heptad_counter=MCP-40H--451||MCP-52H--2:lbd_counter=:lca_tree=f__Burkholderiaceae:length_avg=150.9388379204893:length_max=182.0:length_min=71.0:length_std=27.14360677635671:length_sum=49357.0:mismatch_avg=5.516819571865444:mismatch_max=36.0:mismatch_min=0.0:mismatch_std=5.432140629350375:mismatch_sum=1804.0:name=N200876:qcovhsp_avg=98.87584097859326:qcovhsp_max=100.0:qcovhsp_min=95.1:qcovhsp_std=1.1008350758425054:qcovhsp_sum=32332.399999999994:qend_avg=152.48012232415903:qend_max=183.0:qend_min=71.0:qend_std=27.83604610144332:qend_sum=49861.0:qstart_avg=2.6422018348623855:qstart_max=9.0:qstart_min=1.0:qstart_std=1.5459601169060309:qstart_sum=864.0:ref_name_counter=GB_GCA_001725255.1_protein.faa_MEFV01000010.1_33@PF00015_full_PFAM.517.730--1||GB_GCA_001770905.1_protein.faa_MESG01000095.1_2@PF00015_full_PFAM.547.751--7||GB_GCA_002413395.1_protein.faa_DHWX01000082.1_36@PF00015_full_PFAM.572.750--1||GB_GCA_002840835.1_protein.faa_PHCQ01000087.1_10@PF00015_full_PFAM.532.739--36||GB_GCA_003599455.1_protein.faa_QZKF01000032.1_32@PF00015_full_PFAM.546.741--1||GB_GCA_005503335.1_protein.faa_SCMQ01000034.1_30@PF00015_full_PFAM.536.742--5||GB_GCA_011390855.1_protein.faa_JAABRN010000485.1_7@PF00015_full_PFAM.549.739--2||GB_GCA_011391155.1_protein.faa_JAABRA010000065.1_7@PF00015_full_PFAM.530.743--1||GB_GCA_011772445.1_protein.faa_WVZN01000044.1_176@PF00015_full_PFAM.553.742--17||GB_GCA_012927415.1_protein.faa_JABBPF010000045.1_2@PF00015_full_PFAM.1.141--1||GB_GCA_013693755.1_protein.faa_CP059256.1_675@PF00015_full_PFAM.562.751--40||GB_GCA_013823485.1_protein.faa_PNMF01000038.1_17@PF00015_full_PFAM.62.251--9||GB_GCA_016082275.1_protein.faa_MOWM01000095.1_2@PF00015_full_PFAM.522.714--1||GB_GCA_016790705.1_protein.faa_JAEUOT010000022.1_28@PF00015_full_PFAM.536.741--73||GB_GCA_018780075.1_protein.faa_JADMKB010000037.1_182@PF00015_full_PFAM.552.745--1||RS_GCF_001592285.1_protein.faa_NZ_BCWQ01000014.1_109@PF00015_full_PFAM.551.742--16||RS_GCF_002127215.1_protein.faa_NZ_NFUT01000003.1_110@PF00015_full_PFAM.535.739--63||RS_GCF_002127265.1_protein.faa_NZ_NFUU01000002.1_372@PF00015_full_PFAM.539.740--5||RS_GCF_003417535.1_protein.faa_NZ_QVLS01000007.1_19@PF00015_full_PFAM.553.742--4||RS_GCF_004364775.1_protein.faa_NZ_SOAL01000003.1_16@PF00015_full_PFAM.535.746--4||RS_GCF_005503365.1_protein.faa_NZ_SCML01000026.1_57@PF00015_full_PFAM.550.740--5||RS_GCF_009859475.1_protein.faa_NZ_CP044549.1_4777@PF00015_full_PFAM.554.740--2||RS_GCF_010104355.1_protein.faa_NZ_CP044972.1_3572@PF00015_full_PFAM.551.740--10||RS_GCF_011388215.1_protein.faa_NZ_CP049989.1_2402@PF00015_full_PFAM.553.742--2||RS_GCF_012927085.1_protein.faa_NZ_JABBFX010000001.1_945@PF00015_full_PFAM.533.748--1||RS_GCF_013387465.1_protein.faa_NZ_VYGV01000001.1_29@PF00015_full_PFAM.550.739--1||RS_GCF_016093275.1_protein.faa_NZ_JAEDAK010000007.1_125@PF00015_full_PFAM.544.736--1||RS_GCF_016909585.1_protein.faa_NZ_JAFBFZ010000027.1_2@PF00015_full_PFAM.538.737--17:scovhsp_avg=75.55137614678898:scovhsp_max=88.3:scovhsp_min=50.2:scovhsp_std=12.17814557703688:scovhsp_sum=24705.3:send_avg=165.79204892966362:send_max=188.0:send_min=78.0:send_std=16.940337322824934:send_sum=54214.0:sstart_avg=15.902140672782874:sstart_max=77.0:sstart_min=1.0:sstart_std=22.02834680333787:sstart_sum=5200.0],((((c47b9432-91ee-4537-a2be-f777866440d8_3@MCPsignal.134.236:5e-09[&&NHX:Sample=rhiztom3:Type=capture:capture_class=c__Gammaproteobacteria:capture_domain=d__Bacteria:capture_family=f__Burkholderiaceae:capture_genus=g__Hydrogenophaga:capture_order=o__Burkholderiales:capture_phylum=p__Proteobacteria:capture_species=s__Hydrogenophaga sp011772445:heptad=MCP-40H],da516c54-483d-4e89-9792-50ae34155e95_3@MCPsignal.134.247:5e-09[&&NHX:Sample=rhiztom3:Type=capture:besthit=96.3:bitscore=151.0:capture_class=c__Gammaproteobacteria:capture_domain=d__Bacteria:capture_family=f__Burkholderiaceae:capture_genus=g__Hydrogenophaga:capture_order=o__Burkholderiales:capture_phylum=p__Proteobacteria:capture_species=s__Hydrogenophaga sp011772445:evalue=3.8e-47:gapopen=0.0:heptad=MCP-40H:length=109.0:mismatch=4.0:qcovhsp=96.5:qend=111.0:qstart=3.0:ref_name=GB_GCA_002840835.1_protein.faa_PHCQ01000087.1_10@PF00015_full_PFAM.532.739:scovhsp=52.7:send=109.0:sstart=1.0])0.465:5e-09[&&NHX:Sample_counter=rhiztom3--2:Type_counter=capture--2:besthit_avg=96.3:besthit_max=96.3:besthit_min=96.3:besthit_std=0:besthit_sum=96.3:bitscore_avg=151.0:bitscore_max=151.0:bitscore_min=151.0:bitscore_std=0:bitscore_sum=151.0:capture_class_counter=c__Gammaproteobacteria--2:capture_domain_counter=d__Bacteria--2:capture_family_counter=f__Burkholderiaceae--2:capture_genus_counter=g__Hydrogenophaga--2:capture_order_counter=o__Burkholderiales--2:capture_phylum_counter=p__Proteobacteria--2:capture_species_counter=s__Hydrogenophaga sp011772445--2:evalue_avg=3.8e-47:evalue_max=3.8e-47:evalue_min=3.8e-47:evalue_std=0:evalue_sum=3.8e-47:gapopen_avg=0.0:gapopen_max=0.0:gapopen_min=0.0:gapopen_std=0:gapopen_sum=0.0:gtdb_class_counter=:gtdb_domain_counter=:gtdb_family_counter=:gtdb_genus_counter=:gtdb_order_counter=:gtdb_phylum_counter=:gtdb_species_counter=:heptad_counter=MCP-40H--2:lbd_counter=:length_avg=109.0:length_max=109.0:length_min=109.0:length_std=0:length_sum=109.0:mismatch_avg=4.0:mismatch_max=4.0:mismatch_min=4.0:mismatch_std=0:mismatch_sum=4.0:name=N200879:qcovhsp_avg=96.5:qcovhsp_max=96.5:qcovhsp_min=96.5:qcovhsp_std=0:qcovhsp_sum=96.5:qend_avg=111.0:qend_max=111.0:qend_min=111.0:qend_std=0:qend_sum=111.0:qstart_avg=3.0:qstart_max=3.0:qstart_min=3.0:qstart_std=0:qstart_sum=3.0:ref_name_counter=GB_GCA_002840835.1_protein.faa_PHCQ01000087.1_10@PF00015_full_PFAM.532.739--1:scovhsp_avg=52.7:scovhsp_max=52.7:scovhsp_min=52.7:scovhsp_std=0:scovhsp_sum=52.7:send_avg=109.0:send_max=109.0:send_min=109.0:send_std=0:send_sum=109.0:sstart_avg=1.0:sstart_max=1.0:sstart_min=1.0:sstart_std=0:sstart_sum=1.0],(bb90c0e9-8d44-482c-acc5-814978d433e5_6@MCPsignal.38.124:0[&&NHX:Sample=rhiztom1:Type=capture:capture_class=c__Gammaproteobacteria:capture_domain=d__Bacteria:capture_family=f__Burkholderiaceae:capture_genus=g__Hydrogenophaga:capture_order=o__Burkholderiales:capture_phylum=p__Proteobacteria:capture_species=s__Hydrogenophaga sp011772445:heptad=MCP-40H],28a965db-6a12-4a17-8bfe-0d3a2275db09_3@MCPsignal.56.142:0[&&NHX:Sample=rhiztom3:Type=capture:capture_class=c__Gammaproteobacteria:capture_domain=d__Bacteria:capture_family=f__Burkholderiaceae:capture_genus=g__Hydrogenophaga:capture_order=o__Burkholderiales:capture_phylum=p__Proteobacteria:capture_species=s__Hydrogenophaga sp011772445:heptad=MCP-40H]):5e-09[&&NHX:Sample_counter=rhiztom1--1||rhiztom3--1:Type_counter=capture--2:capture_class_counter=c__Gammaproteobacteria--2:capture_domain_counter=d__Bacteria--2:capture_family_counter=f__Burkholderiaceae--2:capture_genus_counter=g__Hydrogenophaga--2:capture_order_counter=o__Burkholderiales--2:capture_phylum_counter=p__Proteobacteria--2:capture_species_counter=s__Hydrogenophaga sp011772445--2:gtdb_class_counter=:gtdb_domain_counter=:gtdb_family_counter=:gtdb_genus_counter=:gtdb_order_counter=:gtdb_phylum_counter=:gtdb_species_counter=:heptad_counter=MCP-40H--2:lbd_counter=:name=N200882:ref_name_counter=])0:6e-09[&&NHX:Sample_counter=rhiztom1--1||rhiztom3--3:Type_counter=capture--4:besthit_avg=96.3:besthit_max=96.3:besthit_min=96.3:besthit_std=0:besthit_sum=96.3:bitscore_avg=151.0:bitscore_max=151.0:bitscore_min=151.0:bitscore_std=0:bitscore_sum=151.0:capture_class_counter=c__Gammaproteobacteria--4:capture_domain_counter=d__Bacteria--4:capture_family_counter=f__Burkholderiaceae--4:capture_genus_counter=g__Hydrogenophaga--4:capture_order_counter=o__Burkholderiales--4:capture_phylum_counter=p__Proteobacteria--4:capture_species_counter=s__Hydrogenophaga sp011772445--4:evalue_avg=3.8e-47:evalue_max=3.8e-47:evalue_min=3.8e-47:evalue_std=0:evalue_sum=3.8e-47:gapopen_avg=0.0:gapopen_max=0.0:gapopen_min=0.0:gapopen_std=0:gapopen_sum=0.0:gtdb_class_counter=:gtdb_domain_counter=:gtdb_family_counter=:gtdb_genus_counter=:gtdb_order_counter=:gtdb_phylum_counter=:gtdb_species_counter=:heptad_counter=MCP-40H--4:lbd_counter=:length_avg=109.0:length_max=109.0:length_min=109.0:length_std=0:length_sum=109.0:mismatch_avg=4.0:mismatch_max=4.0:mismatch_min=4.0:mismatch_std=0:mismatch_sum=4.0:name=N200883:qcovhsp_avg=96.5:qcovhsp_max=96.5:qcovhsp_min=96.5:qcovhsp_std=0:qcovhsp_sum=96.5:qend_avg=111.0:qend_max=111.0:qend_min=111.0:qend_std=0:qend_sum=111.0:qstart_avg=3.0:qstart_max=3.0:qstart_min=3.0:qstart_std=0:qstart_sum=3.0:ref_name_counter=GB_GCA_002840835.1_protein.faa_PHCQ01000087.1_10@PF00015_full_PFAM.532.739--1:scovhsp_avg=52.7:scovhsp_max=52.7:scovhsp_min=52.7:scovhsp_std=0:scovhsp_sum=52.7:send_avg=109.0:send_max=109.0:send_min=109.0:send_std=0:send_sum=109.0:sstart_avg=1.0:sstart_max=1.0:sstart_min=1.0:sstart_std=0:sstart_sum=1.0],8e625e2b-b34e-4d92-aaa1-7d48bec38a2d_1@MCPsignal.88.190:0.0177548[&&NHX:Sample=rhiztom1:Type=capture:capture_class=c__Holophagae:capture_domain=d__Bacteria:capture_family=f__Holophagaceae:capture_genus=g__Geothrix:capture_order=o__Holophagales:capture_phylum=p__Acidobacteriota:capture_species=s__Geothrix sp013390615:heptad=MCP-40H])0.577:0.0285957[&&NHX:Sample_counter=rhiztom1--2||rhiztom3--3:Type_counter=capture--5:besthit_avg=96.3:besthit_max=96.3:besthit_min=96.3:besthit_std=0:besthit_sum=96.3:bitscore_avg=151.0:bitscore_max=151.0:bitscore_min=151.0:bitscore_std=0:bitscore_sum=151.0:capture_class_counter=c__Gammaproteobacteria--4||c__Holophagae--1:capture_domain_counter=d__Bacteria--5:capture_family_counter=f__Burkholderiaceae--4||f__Holophagaceae--1:capture_genus_counter=g__Geothrix--1||g__Hydrogenophaga--4:capture_order_counter=o__Burkholderiales--4||o__Holophagales--1:capture_phylum_counter=p__Acidobacteriota--1||p__Proteobacteria--4:capture_species_counter=s__Geothrix sp013390615--1||s__Hydrogenophaga sp011772445--4:evalue_avg=3.8e-47:evalue_max=3.8e-47:evalue_min=3.8e-47:evalue_std=0:evalue_sum=3.8e-47:gapopen_avg=0.0:gapopen_max=0.0:gapopen_min=0.0:gapopen_std=0:gapopen_sum=0.0:gtdb_class_counter=:gtdb_domain_counter=:gtdb_family_counter=:gtdb_genus_counter=:gtdb_order_counter=:gtdb_phylum_counter=:gtdb_species_counter=:heptad_counter=MCP-40H--5:lbd_counter=:length_avg=109.0:length_max=109.0:length_min=109.0:length_std=0:length_sum=109.0:mismatch_avg=4.0:mismatch_max=4.0:mismatch_min=4.0:mismatch_std=0:mismatch_sum=4.0:name=N200885:qcovhsp_avg=96.5:qcovhsp_max=96.5:qcovhsp_min=96.5:qcovhsp_std=0:qcovhsp_sum=96.5:qend_avg=111.0:qend_max=111.0:qend_min=111.0:qend_std=0:qend_sum=111.0:qstart_avg=3.0:qstart_max=3.0:qstart_min=3.0:qstart_std=0:qstart_sum=3.0:ref_name_counter=GB_GCA_002840835.1_protein.faa_PHCQ01000087.1_10@PF00015_full_PFAM.532.739--1:scovhsp_avg=52.7:scovhsp_max=52.7:scovhsp_min=52.7:scovhsp_std=0:scovhsp_sum=52.7:send_avg=109.0:send_max=109.0:send_min=109.0:send_std=0:send_sum=109.0:sstart_avg=1.0:sstart_max=1.0:sstart_min=1.0:sstart_std=0:sstart_sum=1.0],(3825d5a8-7b00-4216-ae9a-2bad0bfe4784_1@MCPsignal.178.295:0.0155623[&&NHX:Sample=rhiztom1:Type=capture:besthit=95.7:bitscore=161.0:capture_class=c__Gammaproteobacteria:capture_domain=d__Bacteria:capture_family=f__Burkholderiaceae:capture_genus=g__Hydrogenophaga:capture_order=o__Burkholderiales:capture_phylum=p__Proteobacteria:capture_species=s__Hydrogenophaga sp011772445:evalue=7.69e-51:gapopen=0.0:heptad=MCP-40H:length=115.0:mismatch=5.0:qcovhsp=98.3:qend=115.0:qstart=1.0:ref_name=RS_GCF_014297465.1_protein.faa_NZ_JACORT010000009.1_163@PF00015_full_PFAM.537.746:scovhsp=55.0:send=115.0:sstart=1.0],8f151271-0d08-4801-8f6c-9e4db3684f07_5@MCPsignal.692.810:0.0260068[&&NHX:Sample=rhiztom3:Type=capture:capture_class=c__Gammaproteobacteria:capture_domain=d__Bacteria:capture_family=f__Burkholderiaceae:capture_genus=g__Hydrogenophaga:capture_order=o__Burkholderiales:capture_phylum=p__Proteobacteria:capture_species=s__Hydrogenophaga borbori:heptad=MCP-40H])0:0.00102541[&&NHX:Sample_counter=rhiztom1--1||rhiztom3--1:Type_counter=capture--2:besthit_avg=95.7:besthit_max=95.7:besthit_min=95.7:besthit_std=0:besthit_sum=95.7:bitscore_avg=161.0:bitscore_max=161.0:bitscore_min=161.0:bitscore_std=0:bitscore_sum=161.0:capture_class_counter=c__Gammaproteobacteria--2:capture_domain_counter=d__Bacteria--2:capture_family_counter=f__Burkholderiaceae--2:capture_genus_counter=g__Hydrogenophaga--2:capture_order_counter=o__Burkholderiales--2:capture_phylum_counter=p__Proteobacteria--2:capture_species_counter=s__Hydrogenophaga borbori--1||s__Hydrogenophaga sp011772445--1:evalue_avg=7.69e-51:evalue_max=7.69e-51:evalue_min=7.69e-51:evalue_std=0:evalue_sum=7.69e-51:gapopen_avg=0.0:gapopen_max=0.0:gapopen_min=0.0:gapopen_std=0:gapopen_sum=0.0:gtdb_class_counter=:gtdb_domain_counter=:gtdb_family_counter=:gtdb_genus_counter=:gtdb_order_counter=:gtdb_phylum_counter=:gtdb_species_counter=:heptad_counter=MCP-40H--2:lbd_counter=:length_avg=115.0:length_max=115.0:length_min=115.0:length_std=0:length_sum=115.0:mismatch_avg=5.0:mismatch_max=5.0:mismatch_min=5.0:mismatch_std=0:mismatch_sum=5.0:name=N200888:qcovhsp_avg=98.3:qcovhsp_max=98.3:qcovhsp_min=98.3:qcovhsp_std=0:qcovhsp_sum=98.3:qend_avg=115.0:qend_max=115.0:qend_min=115.0:qend_std=0:qend_sum=115.0:qstart_avg=1.0:qstart_max=1.0:qstart_min=1.0:qstart_std=0:qstart_sum=1.0:ref_name_counter=RS_GCF_014297465.1_protein.faa_NZ_JACORT010000009.1_163@PF00015_full_PFAM.537.746--1:scovhsp_avg=55.0:scovhsp_max=55.0:scovhsp_min=55.0:scovhsp_std=0:scovhsp_sum=55.0:send_avg=115.0:send_max=115.0:send_min=115.0:send_std=0:send_sum=115.0:sstart_avg=1.0:sstart_max=1.0:sstart_min=1.0:sstart_std=0:sstart_sum=1.0])0.783:0.0184828[&&NHX:Sample_counter=rhiztom1--3||rhiztom3--4:Type_counter=capture--7:besthit_avg=96.0:besthit_max=96.3:besthit_min=95.7:besthit_std=0.42426406871192446:besthit_sum=192.0:bitscore_avg=156.0:bitscore_max=161.0:bitscore_min=151.0:bitscore_std=7.0710678118654755:bitscore_sum=312.0:capture_class_counter=c__Gammaproteobacteria--6||c__Holophagae--1:capture_domain_counter=d__Bacteria--7:capture_family_counter=f__Burkholderiaceae--6||f__Holophagaceae--1:capture_genus_counter=g__Geothrix--1||g__Hydrogenophaga--6:capture_order_counter=o__Burkholderiales--6||o__Holophagales--1:capture_phylum_counter=p__Acidobacteriota--1||p__Proteobacteria--6:capture_species_counter=s__Geothrix sp013390615--1||s__Hydrogenophaga borbori--1||s__Hydrogenophaga sp011772445--5:evalue_avg=1.9003845e-47:evalue_max=3.8e-47:evalue_min=7.69e-51:evalue_std=2.686462003394148e-47:evalue_sum=3.800769e-47:gapopen_avg=0.0:gapopen_max=0.0:gapopen_min=0.0:gapopen_std=0.0:gapopen_sum=0.0:gtdb_class_counter=:gtdb_domain_counter=:gtdb_family_counter=:gtdb_genus_counter=:gtdb_order_counter=:gtdb_phylum_counter=:gtdb_species_counter=:heptad_counter=MCP-40H--7:lbd_counter=:length_avg=112.0:length_max=115.0:length_min=109.0:length_std=4.242640687119285:length_sum=224.0:mismatch_avg=4.5:mismatch_max=5.0:mismatch_min=4.0:mismatch_std=0.7071067811865476:mismatch_sum=9.0:name=N200889:qcovhsp_avg=97.4:qcovhsp_max=98.3:qcovhsp_min=96.5:qcovhsp_std=1.2727922061357835:qcovhsp_sum=194.8:qend_avg=113.0:qend_max=115.0:qend_min=111.0:qend_std=2.8284271247461903:qend_sum=226.0:qstart_avg=2.0:qstart_max=3.0:qstart_min=1.0:qstart_std=1.4142135623730951:qstart_sum=4.0:ref_name_counter=GB_GCA_002840835.1_protein.faa_PHCQ01000087.1_10@PF00015_full_PFAM.532.739--1||RS_GCF_014297465.1_protein.faa_NZ_JACORT010000009.1_163@PF00015_full_PFAM.537.746--1:scovhsp_avg=53.85:scovhsp_max=55.0:scovhsp_min=52.7:scovhsp_std=1.6263455967290572:scovhsp_sum=107.7:send_avg=112.0:send_max=115.0:send_min=109.0:send_std=4.242640687119285:send_sum=224.0:sstart_avg=1.0:sstart_max=1.0:sstart_min=1.0:sstart_std=0.0:sstart_sum=2.0])0:5e-09[&&NHX:Sample_counter=rhizpot1--37||rhizpot2--13||rhizpot3--31||rhiztom1--145||rhiztom2--54||rhiztom3--122:Type_counter=GTDB--58||capture--402:besthit_avg=96.34893617021278:besthit_max=100.0:besthit_min=71.2:besthit_std=3.608687910859916:besthit_sum=31698.800000000003:bitscore_avg=230.88753799392097:bitscore_max=281.0:bitscore_min=121.0:bitscore_std=36.16227142634612:bitscore_sum=75962.0:capture_class_counter=c__Actinomycetia--2||c__Alphaproteobacteria--8||c__Anaeroferrophillalia--9||c__Armatimonadia--2||c__Clostridia--2||c__Cyanobacteriia--4||c__Desulfovibrionia--3||c__Desulfuromonadia--6||c__Gammaproteobacteria--290||c__Gemmatimonadetes--21||c__Halobacteria--6||c__Holophagae--8||c__Myxococcia--1||c__Planctomycetia--4||c__Polyangia--33||c__Rhodothermia--1||c__Sumerlaeia--1||c__UBA6191--1:capture_domain_counter=d__Archaea--6||d__Bacteria--396:capture_family_counter=f__Alteromonadaceae--1||f__Anaeroferrophillaceae--9||f__Beijerinckiaceae--2||f__Burkholderiaceae--231||f__Capsulimonadaceae--2||f__Chromobacteriaceae--1||f__Desulfovibrionaceae--3||f__Devosiaceae--1||f__Elainellaceae--4||f__Enterobacteriaceae--1||f__GWC2-71-9--21||f__Gallionellaceae--4||f__Geobacteraceae--4||f__Geodermatophilaceae--1||f__Holophagaceae--8||f__JACPRK01--1||f__JADFCT01--1||f__JAEUJZ01--33||f__Lachnospiraceae--1||f__Micromonosporaceae--1||f__Myxococcaceae--1||f__Natrialbaceae--6||f__OUC007--1||f__Oleiphilaceae--1||f__Oscillospiraceae--1||f__Pirellulaceae--4||f__Pseudomonadaceae--41||f__Pseudopelobacteraceae--1||f__Rhodanobacteraceae--3||f__Rhodothermaceae--1||f__SCOH01--1||f__SZUA-401--1||f__Sphingomonadaceae--4||f__UBA9220--4||f__Xanthobacteraceae--1||f__Xanthomonadaceae--1:capture_genus_counter=g__Abyssibacter--1||g__Achromobacter--37||g__Actinoplanes--1||g__Aquabacterium--1||g__Aquabacterium_A--1||g__Aquitalea--1||g__Archangium_A--1||g__Capsulimonas--2||g__Chitinivorax--1||g__Devosia--1||g__Evtepia--1||g__Gallionella--4||g__Geobacter--3||g__Geodermatophilus--1||g__Geomobilimonas--1||g__Geothrix--8||g__Giesbergeria--1||g__Hydrogenophaga--180||g__Inhella--1||g__JAAUPA01--4||g__JACPRK01--1||g__JACRCG01--1||g__JADFCT01--1||g__JADJOM01--21||g__JAFGAM01--9||g__JAGNNG01--33||g__Janthinobacterium--1||g__Lacimicrobium--1||g__Luteibacter--3||g__Marinobacter_A--1||g__Methylobacterium--2||g__NK4A136--1||g__Natronobacterium--4||g__Natronolimnobius--1||g__Natronorubrum--1||g__Noviherbaspirillum--2||g__Ottowia--1||g__PALSA-894--1||g__Pseudodesulfovibrio--3||g__Pseudoduganella--4||g__Pseudomonas_A--1||g__Pseudomonas_B--9||g__Pseudomonas_E--31||g__Pseudoxanthomonas_A--1||g__Rahnella--1||g__Ramlibacter--1||g__Rhodoferax--1||g__Rhodothermus--1||g__S141-3--1||g__SZUA-401--1||g__Sphingomonas--4||g__Stieleria--3||g__UBA9220--4:capture_order_counter=o__Anaeroferrophillales--9||o__Armatimonadales--2||o__Burkholderiales--241||o__Desulfovibrionales--3||o__Desulfuromonadales--1||o__Elainellales--4||o__Enterobacterales--2||o__Gemmatimonadales--21||o__Geobacterales--5||o__Halobacteriales--6||o__Holophagales--8||o__JACPRK01--1||o__JADFCT01--1||o__Lachnospirales--1||o__Mycobacteriales--2||o__Myxococcales--1||o__Nevskiales--1||o__Oscillospirales--1||o__Palsa-1104--33||o__Pirellulales--4||o__Pseudomonadales--42||o__Rhizobiales--4||o__Rhodothermales--1||o__Sphingomonadales--4||o__Xanthomonadales--4:capture_phylum_counter=p__Acidobacteriota--8||p__Actinobacteriota--2||p__Armatimonadota--2||p__Bacteroidota--1||p__Cyanobacteria--4||p__Desulfobacterota--6||p__Desulfobacterota_C--9||p__Desulfobacterota_I--3||p__Firmicutes_A--2||p__Gemmatimonadota--21||p__Halobacteriota--6||p__Myxococcota--34||p__Planctomycetota--4||p__Proteobacteria--298||p__Sumerlaeota--1||p__UBP17--1:capture_species_counter=s__Abyssibacter profundi--1||s__Achromobacter animicus--1||s__Achromobacter sp000757485--36||s__Actinoplanes sp004001265--1||s__Aquabacterium lacunae--1||s__Aquabacterium_A sp017999135--1||s__Aquitalea sp003693445--1||s__Archangium_A sp016792935--1||s__Capsulimonas corticalis--2||s__Chitinivorax sp005503445--1||s__Devosia sp001427605--1||s__Evtepia sp910584805--1||s__Gallionella sp016218415--3||s__Gallionella sp017880865--1||s__Geobacter anodireducens--3||s__Geodermatophilus amargosae--1||s__Geomobilimonas luticola--1||s__Geothrix sp013390615--8||s__Giesbergeria sp003096555--1||s__Hydrogenophaga borbori--30||s__Hydrogenophaga flava--35||s__Hydrogenophaga intermedia--13||s__Hydrogenophaga laconesensis--1||s__Hydrogenophaga palleronii--1||s__Hydrogenophaga pseudoflava--55||s__Hydrogenophaga sp001770905--1||s__Hydrogenophaga sp002840835--2||s__Hydrogenophaga sp002842215--6||s__Hydrogenophaga sp005503365--5||s__Hydrogenophaga sp009859475--1||s__Hydrogenophaga sp011388215--1||s__Hydrogenophaga sp011772445--8||s__Hydrogenophaga sp016790705--3||s__Hydrogenophaga sp018993155--18||s__Inhella proteolytica--1||s__JAAUPA01 sp012034615--4||s__JACPRK01 sp016199905--1||s__JACRCG01 sp014380135--1||s__JADFCT01 sp017161665--1||s__JADJOM01 sp016713435--21||s__JAFGAM01 sp016933675--9||s__JAGNNG01 sp016794465--33||s__Janthinobacterium sp002250505--1||s__Lacimicrobium sp002201535--1||s__Luteibacter yeojuensis_A--3||s__Marinobacter_A sp003789045--1||s__Methylobacterium extorquens--2||s__NK4A136 sp017540265--1||s__Natronobacterium gregoryi--4||s__Natronolimnobius sp011043775--1||s__Natronorubrum thiooxidans--1||s__Noviherbaspirillum sp003591035--2||s__Ottowia sp001897615--1||s__PALSA-894 sp003140315--1||s__Pseudodesulfovibrio hydrargyri--3||s__Pseudoduganella sp001427305--1||s__Pseudoduganella sp900113115--3||s__Pseudomonas_A stutzeri_O--1||s__Pseudomonas_B oryzihabitans_D--3||s__Pseudomonas_B psychrotolerans_C--6||s__Pseudomonas_E cedrina--1||s__Pseudomonas_E fluorescens_AA--2||s__Pseudomonas_E gessardii--1||s__Pseudomonas_E nabeulensis--1||s__Pseudomonas_E paracarnis--2||s__Pseudomonas_E sp001297125--1||s__Pseudomonas_E sp003605735--1||s__Pseudomonas_E sp900005815--4||s__Pseudomonas_E sp900583165--17||s__Pseudomonas_E sp903970465--1||s__Pseudoxanthomonas_A sp015655355--1||s__Rahnella aceris--1||s__Ramlibacter sp001424545--1||s__Rhodoferax sp016708725--1||s__Rhodothermus sp015487635--1||s__S141-3 sp015490875--1||s__SZUA-401 sp003246035--1||s__Sphingomonas endophytica--1||s__Sphingomonas sp003096895--3||s__Stieleria neptunia--3||s__UBA9220 sp003519965--4:evalue_avg=1.7314621135451591e-37:evalue_max=5.68e-35:evalue_min=5.29e-97:evalue_std=3.131470828907523e-36:evalue_sum=5.696510353563573e-35:gapopen_avg=0.11854103343465046:gapopen_max=3.0:gapopen_min=0.0:gapopen_std=0.3919031880827414:gapopen_sum=39.0:gtdb_class_counter=c__Gammaproteobacteria--58:gtdb_domain_counter=d__Bacteria--58:gtdb_family_counter=f__Burkholderiaceae--58:gtdb_genus_counter=g__Acidovorax--1||g__Extensimonas--2||g__Hydrogenophaga--39||g__Ottowia--15||g__Tibeticola--1:gtdb_order_counter=o__Burkholderiales--58:gtdb_phylum_counter=p__Proteobacteria--58:gtdb_species_counter=s__Acidovorax delafieldii_C--1||s__Extensimonas perlucida--1||s__Extensimonas vulgaris--1||s__Hydrogenophaga aromaticivorans--1||s__Hydrogenophaga borbori--1||s__Hydrogenophaga crassostreae--1||s__Hydrogenophaga flava--1||s__Hydrogenophaga intermedia--1||s__Hydrogenophaga laconesensis--1||s__Hydrogenophaga palleronii--1||s__Hydrogenophaga pseudoflava--1||s__Hydrogenophaga sp001428625--1||s__Hydrogenophaga sp001713375--1||s__Hydrogenophaga sp001770905--1||s__Hydrogenophaga sp002001205--1||s__Hydrogenophaga sp002127215--1||s__Hydrogenophaga sp002127265--1||s__Hydrogenophaga sp002840835--1||s__Hydrogenophaga sp002842215--1||s__Hydrogenophaga sp003241965--1||s__Hydrogenophaga sp003599455--1||s__Hydrogenophaga sp004795855--1||s__Hydrogenophaga sp005503365--1||s__Hydrogenophaga sp006227785--1||s__Hydrogenophaga sp009859475--1||s__Hydrogenophaga sp010104355--1||s__Hydrogenophaga sp011388215--1||s__Hydrogenophaga sp011390835--1||s__Hydrogenophaga sp011390855--1||s__Hydrogenophaga sp011391495--1||s__Hydrogenophaga sp011772445--1||s__Hydrogenophaga sp013823485--1||s__Hydrogenophaga sp013823505--1||s__Hydrogenophaga sp014773545--1||s__Hydrogenophaga sp016741995--1||s__Hydrogenophaga sp016790705--1||s__Hydrogenophaga sp018333605--1||s__Hydrogenophaga sp018335615--1||s__Hydrogenophaga sp018780075--1||s__Hydrogenophaga sp018780385--1||s__Hydrogenophaga sp018993155--1||s__Hydrogenophaga taeniospiralis--1||s__Ottowia beijingensis--1||s__Ottowia oryzae--1||s__Ottowia sp001262075--1||s__Ottowia sp001897615--1||s__Ottowia sp003859965--1||s__Ottowia sp008017535--1||s__Ottowia sp015999985--1||s__Ottowia sp017307865--1||s__Ottowia sp017437605--1||s__Ottowia sp017498525--1||s__Ottowia sp018060485--1||s__Ottowia sp018240925--1||s__Ottowia sp018241325--1||s__Ottowia sp900320815--1||s__Ottowia thiooxydans--1||s__Tibeticola sp013693755--1:heptad_counter=MCP-40H--458||MCP-52H--2:lbd_counter=:lca_tree=f__Burkholderiaceae:length_avg=150.70212765957447:length_max=182.0:length_min=71.0:length_std=27.230990713071026:length_sum=49581.0:mismatch_avg=5.51063829787234:mismatch_max=36.0:mismatch_min=0.0:mismatch_std=5.41627312183923:mismatch_sum=1813.0:name=N200890:qcovhsp_avg=98.86686930091186:qcovhsp_max=100.0:qcovhsp_min=95.1:qcovhsp_std=1.1057070293232907:qcovhsp_sum=32527.2:qend_avg=152.2401215805471:qend_max=183.0:qend_min=71.0:qend_std=27.921166810911288:qend_sum=50087.0:qstart_avg=2.6382978723404253:qstart_max=9.0:qstart_min=1.0:qstart_std=1.5440261027986244:qstart_sum=868.0:ref_name_counter=GB_GCA_001725255.1_protein.faa_MEFV01000010.1_33@PF00015_full_PFAM.517.730--1||GB_GCA_001770905.1_protein.faa_MESG01000095.1_2@PF00015_full_PFAM.547.751--7||GB_GCA_002413395.1_protein.faa_DHWX01000082.1_36@PF00015_full_PFAM.572.750--1||GB_GCA_002840835.1_protein.faa_PHCQ01000087.1_10@PF00015_full_PFAM.532.739--37||GB_GCA_003599455.1_protein.faa_QZKF01000032.1_32@PF00015_full_PFAM.546.741--1||GB_GCA_005503335.1_protein.faa_SCMQ01000034.1_30@PF00015_full_PFAM.536.742--5||GB_GCA_011390855.1_protein.faa_JAABRN010000485.1_7@PF00015_full_PFAM.549.739--2||GB_GCA_011391155.1_protein.faa_JAABRA010000065.1_7@PF00015_full_PFAM.530.743--1||GB_GCA_011772445.1_protein.faa_WVZN01000044.1_176@PF00015_full_PFAM.553.742--17||GB_GCA_012927415.1_protein.faa_JABBPF010000045.1_2@PF00015_full_PFAM.1.141--1||GB_GCA_013693755.1_protein.faa_CP059256.1_675@PF00015_full_PFAM.562.751--40||GB_GCA_013823485.1_protein.faa_PNMF01000038.1_17@PF00015_full_PFAM.62.251--9||GB_GCA_016082275.1_protein.faa_MOWM01000095.1_2@PF00015_full_PFAM.522.714--1||GB_GCA_016790705.1_protein.faa_JAEUOT010000022.1_28@PF00015_full_PFAM.536.741--73||GB_GCA_018780075.1_protein.faa_JADMKB010000037.1_182@PF00015_full_PFAM.552.745--1||RS_GCF_001592285.1_protein.faa_NZ_BCWQ01000014.1_109@PF00015_full_PFAM.551.742--16||RS_GCF_002127215.1_protein.faa_NZ_NFUT01000003.1_110@PF00015_full_PFAM.535.739--63||RS_GCF_002127265.1_protein.faa_NZ_NFUU01000002.1_372@PF00015_full_PFAM.539.740--5||RS_GCF_003417535.1_protein.faa_NZ_QVLS01000007.1_19@PF00015_full_PFAM.553.742--4||RS_GCF_004364775.1_protein.faa_NZ_SOAL01000003.1_16@PF00015_full_PFAM.535.746--4||RS_GCF_005503365.1_protein.faa_NZ_SCML01000026.1_57@PF00015_full_PFAM.550.740--5||RS_GCF_009859475.1_protein.faa_NZ_CP044549.1_4777@PF00015_full_PFAM.554.740--2||RS_GCF_010104355.1_protein.faa_NZ_CP044972.1_3572@PF00015_full_PFAM.551.740--10||RS_GCF_011388215.1_protein.faa_NZ_CP049989.1_2402@PF00015_full_PFAM.553.742--2||RS_GCF_012927085.1_protein.faa_NZ_JABBFX010000001.1_945@PF00015_full_PFAM.533.748--1||RS_GCF_013387465.1_protein.faa_NZ_VYGV01000001.1_29@PF00015_full_PFAM.550.739--1||RS_GCF_014297465.1_protein.faa_NZ_JACORT010000009.1_163@PF00015_full_PFAM.537.746--1||RS_GCF_016093275.1_protein.faa_NZ_JAEDAK010000007.1_125@PF00015_full_PFAM.544.736--1||RS_GCF_016909585.1_protein.faa_NZ_JAFBFZ010000027.1_2@PF00015_full_PFAM.538.737--17:scovhsp_avg=75.419452887538:scovhsp_max=88.3:scovhsp_min=50.2:scovhsp_std=12.258269421576216:scovhsp_sum=24813.0:send_avg=165.46504559270517:send_max=188.0:send_min=78.0:send_std=17.401626643225974:send_sum=54438.0:sstart_avg=15.811550151975684:sstart_max=77.0:sstart_min=1.0:sstart_std=21.991705483879663:sstart_sum=5202.0])0:5e-09[&&NHX:Sample_counter=rhizpot1--51||rhizpot2--17||rhizpot3--42||rhiztom1--173||rhiztom2--62||rhiztom3--147:Type_counter=GTDB--64||capture--492:besthit_avg=96.02091152815014:besthit_max=100.0:besthit_min=58.6:besthit_std=4.612814342256816:besthit_sum=35815.8:bitscore_avg=225.6112600536193:bitscore_max=281.0:bitscore_min=120.0:bitscore_std=38.60102764481736:bitscore_sum=84153.0:capture_class_counter=c__Acidobacteriae--2||c__Actinomycetia--3||c__Alphaproteobacteria--9||c__Anaeroferrophillalia--14||c__Armatimonadia--2||c__Bacilli--1||c__Clostridia--2||c__Cyanobacteriia--4||c__Desulfitobacteriia--1||c__Desulfovibrionia--4||c__Desulfuromonadia--6||c__Gammaproteobacteria--347||c__Gemmatimonadetes--26||c__Halobacteria--7||c__Holophagae--9||c__Myxococcia--1||c__Planctomycetia--5||c__Polyangia--44||c__Rhodothermia--1||c__Sumerlaeia--1||c__UBA6191--3:capture_domain_counter=d__Archaea--7||d__Bacteria--485:capture_family_counter=f__Alteromonadaceae--1||f__Anaeroferrophillaceae--14||f__Beijerinckiaceae--2||f__Burkholderiaceae--269||f__Capsulimonadaceae--2||f__Chromobacteriaceae--1||f__Desulfitobacteriaceae--1||f__Desulfovibrionaceae--4||f__Devosiaceae--1||f__Elainellaceae--4||f__Enterobacteriaceae--1||f__GWC2-71-9--26||f__Gallionellaceae--5||f__Geobacteraceae--4||f__Geodermatophilaceae--1||f__Holophagaceae--9||f__JABURT01--1||f__JACPRK01--3||f__JADFCT01--1||f__JAEUJZ01--44||f__Lachnospiraceae--1||f__Micromonosporaceae--2||f__Myxococcaceae--1||f__Natrialbaceae--7||f__Nitrincolaceae--1||f__OUC007--1||f__Oleiphilaceae--1||f__Oscillospiraceae--1||f__Paenibacillaceae--1||f__Pirellulaceae--5||f__Pseudomonadaceae--56||f__Pseudopelobacteraceae--1||f__Rhodanobacteraceae--3||f__Rhodothermaceae--1||f__S144-34--1||f__SCOH01--1||f__SZUA-401--1||f__Sphingomonadaceae--5||f__UBA7541--2||f__UBA9220--4||f__Xanthobacteraceae--1||f__Xanthomonadaceae--1:capture_genus_counter=g__Abyssibacter--1||g__Achromobacter--37||g__Acidoferrum--2||g__Acidovorax--1||g__Actinoplanes--2||g__Aquabacterium--1||g__Aquabacterium_A--1||g__Aquitalea--1||g__Archangium_A--1||g__Capsulimonas--2||g__Chitinivorax--1||g__Cohnella--1||g__Desulfosporosinus--1||g__Devosia--1||g__Evtepia--1||g__Gallionella--5||g__Geobacter--3||g__Geodermatophilus--1||g__Geomobilimonas--1||g__Geothrix--9||g__Giesbergeria--1||g__Hydrogenophaga--211||g__Hylemonella--2||g__Inhella--1||g__JAAUPA01--4||g__JABURT01--1||g__JACPRK01--3||g__JACRCG01--1||g__JADFCT01--1||g__JADJOM01--26||g__JAFGAM01--14||g__JAGNNG01--44||g__Janthinobacterium--1||g__Lacimicrobium--1||g__Luteibacter--3||g__Marinobacter_A--1||g__Methylobacterium--2||g__Motiliproteus--1||g__NK4A136--1||g__Natronobacterium--5||g__Natronolimnobius--1||g__Natronorubrum--1||g__Noviherbaspirillum--3||g__Ottowia--1||g__PALSA-894--1||g__Pseudodesulfovibrio--4||g__Pseudoduganella--4||g__Pseudomonas_A--1||g__Pseudomonas_B--9||g__Pseudomonas_E--45||g__Pseudomonas_N--1||g__Pseudoxanthomonas_A--1||g__Qipengyuania--1||g__Rahnella--1||g__Ramlibacter--1||g__Rhodoferax--3||g__Rhodothermus--1||g__S141-3--1||g__S144-34--1||g__SZUA-401--1||g__Sphingomonas--4||g__Stieleria--4||g__Thiomonas--1||g__UBA9220--4:capture_order_counter=o__Acidoferrales--2||o__Anaeroferrophillales--14||o__Armatimonadales--2||o__Burkholderiales--280||o__Desulfitobacteriales--1||o__Desulfovibrionales--4||o__Desulfuromonadales--1||o__Elainellales--4||o__Enterobacterales--2||o__Gemmatimonadales--26||o__Geobacterales--5||o__Halobacteriales--7||o__Holophagales--9||o__JABURT01--1||o__JACPRK01--3||o__JADFCT01--1||o__Lachnospirales--1||o__Mycobacteriales--3||o__Myxococcales--1||o__Nevskiales--1||o__Oscillospirales--1||o__Paenibacillales--1||o__Palsa-1104--44||o__Pirellulales--5||o__Pseudomonadales--58||o__Rhizobiales--4||o__Rhodothermales--1||o__S144-34--1||o__Sphingomonadales--5||o__Xanthomonadales--4:capture_phylum_counter=p__Acidobacteriota--11||p__Actinobacteriota--3||p__Armatimonadota--2||p__Bacteroidota--1||p__Cyanobacteria--4||p__Desulfobacterota--6||p__Desulfobacterota_C--14||p__Desulfobacterota_I--4||p__Firmicutes--1||p__Firmicutes_A--2||p__Firmicutes_B--1||p__Gemmatimonadota--26||p__Halobacteriota--7||p__Myxococcota--45||p__Planctomycetota--5||p__Proteobacteria--356||p__Sumerlaeota--1||p__UBP17--3:capture_species_counter=s__Abyssibacter profundi--1||s__Achromobacter animicus--1||s__Achromobacter sp000757485--36||s__Acidoferrum sp003223255--2||s__Acidovorax sp001411535--1||s__Actinoplanes sp004001265--1||s__Actinoplanes sp015704865--1||s__Aquabacterium lacunae--1||s__Aquabacterium_A sp017999135--1||s__Aquitalea sp003693445--1||s__Archangium_A sp016792935--1||s__Capsulimonas corticalis--2||s__Chitinivorax sp005503445--1||s__Cohnella xylanilytica--1||s__Desulfosporosinus fructosivorans--1||s__Devosia sp001427605--1||s__Evtepia sp910584805--1||s__Gallionella sp003235435--1||s__Gallionella sp016218415--3||s__Gallionella sp017880865--1||s__Geobacter anodireducens--3||s__Geodermatophilus amargosae--1||s__Geomobilimonas luticola--1||s__Geothrix sp013390615--9||s__Giesbergeria sp003096555--1||s__Hydrogenophaga borbori--42||s__Hydrogenophaga flava--35||s__Hydrogenophaga intermedia--13||s__Hydrogenophaga laconesensis--3||s__Hydrogenophaga palleronii--3||s__Hydrogenophaga pseudoflava--55||s__Hydrogenophaga sp001770905--1||s__Hydrogenophaga sp002127265--1||s__Hydrogenophaga sp002840835--2||s__Hydrogenophaga sp002842215--9||s__Hydrogenophaga sp003599455--1||s__Hydrogenophaga sp005503365--5||s__Hydrogenophaga sp009859475--1||s__Hydrogenophaga sp011388215--1||s__Hydrogenophaga sp011772445--9||s__Hydrogenophaga sp016790705--3||s__Hydrogenophaga sp018993155--27||s__Hylemonella sp001432305--2||s__Inhella proteolytica--1||s__JAAUPA01 sp012034615--4||s__JABURT01 sp014762495--1||s__JACPRK01 sp016199905--3||s__JACRCG01 sp014380135--1||s__JADFCT01 sp017161665--1||s__JADJOM01 sp016713435--26||s__JAFGAM01 sp016933675--14||s__JAGNNG01 sp016794465--44||s__Janthinobacterium sp002250505--1||s__Lacimicrobium sp002201535--1||s__Luteibacter yeojuensis_A--3||s__Marinobacter_A sp003789045--1||s__Methylobacterium extorquens--2||s__Motiliproteus coralliicola--1||s__NK4A136 sp017540265--1||s__Natronobacterium gregoryi--5||s__Natronolimnobius sp011043775--1||s__Natronorubrum thiooxidans--1||s__Noviherbaspirillum sp003591035--3||s__Ottowia sp001897615--1||s__PALSA-894 sp003140315--1||s__Pseudodesulfovibrio brasiliensis--1||s__Pseudodesulfovibrio hydrargyri--3||s__Pseudoduganella sp001427305--1||s__Pseudoduganella sp900113115--3||s__Pseudomonas_A stutzeri_O--1||s__Pseudomonas_B oryzihabitans_D--3||s__Pseudomonas_B psychrotolerans_C--6||s__Pseudomonas_E cedrina--1||s__Pseudomonas_E fluorescens_AA--2||s__Pseudomonas_E gessardii--1||s__Pseudomonas_E nabeulensis--1||s__Pseudomonas_E paracarnis--3||s__Pseudomonas_E sp001297125--1||s__Pseudomonas_E sp002113045--2||s__Pseudomonas_E sp003605735--1||s__Pseudomonas_E sp003696305--1||s__Pseudomonas_E sp900005815--4||s__Pseudomonas_E sp900107395--1||s__Pseudomonas_E sp900475325--1||s__Pseudomonas_E sp900583165--25||s__Pseudomonas_E sp903970465--1||s__Pseudomonas_N urumqiensis--1||s__Pseudoxanthomonas_A sp015655355--1||s__Qipengyuania sp001678665--1||s__Rahnella aceris--1||s__Ramlibacter sp001424545--1||s__Rhodoferax sp016708725--1||s__Rhodoferax sp903863395--2||s__Rhodothermus sp015487635--1||s__S141-3 sp015490875--1||s__S144-34 sp015494165--1||s__SZUA-401 sp003246035--1||s__Sphingomonas endophytica--1||s__Sphingomonas sp003096895--3||s__Stieleria neptunia--4||s__Thiomonas sp000377645--1||s__UBA9220 sp003519965--4:evalue_avg=4.865060372272488e-37:evalue_max=1.24e-34:evalue_min=5.29e-97:evalue_std=7.054746277735609e-36:evalue_sum=1.814667518857638e-34:gapopen_avg=0.1447721179624665:gapopen_max=6.0:gapopen_min=0.0:gapopen_std=0.5137420842338841:gapopen_sum=54.0:gtdb_class_counter=c__Gammaproteobacteria--64:gtdb_domain_counter=d__Bacteria--64:gtdb_family_counter=f__Burkholderiaceae--64:gtdb_genus_counter=g__Acidovorax--1||g__Extensimonas--2||g__Hydrogenophaga--39||g__Lampropedia--2||g__Ottowia--15||g__Rhodoferax_A--4||g__Tibeticola--1:gtdb_order_counter=o__Burkholderiales--64:gtdb_phylum_counter=p__Proteobacteria--64:gtdb_species_counter=s__Acidovorax delafieldii_C--1||s__Extensimonas perlucida--1||s__Extensimonas vulgaris--1||s__Hydrogenophaga aromaticivorans--1||s__Hydrogenophaga borbori--1||s__Hydrogenophaga crassostreae--1||s__Hydrogenophaga flava--1||s__Hydrogenophaga intermedia--1||s__Hydrogenophaga laconesensis--1||s__Hydrogenophaga palleronii--1||s__Hydrogenophaga pseudoflava--1||s__Hydrogenophaga sp001428625--1||s__Hydrogenophaga sp001713375--1||s__Hydrogenophaga sp001770905--1||s__Hydrogenophaga sp002001205--1||s__Hydrogenophaga sp002127215--1||s__Hydrogenophaga sp002127265--1||s__Hydrogenophaga sp002840835--1||s__Hydrogenophaga sp002842215--1||s__Hydrogenophaga sp003241965--1||s__Hydrogenophaga sp003599455--1||s__Hydrogenophaga sp004795855--1||s__Hydrogenophaga sp005503365--1||s__Hydrogenophaga sp006227785--1||s__Hydrogenophaga sp009859475--1||s__Hydrogenophaga sp010104355--1||s__Hydrogenophaga sp011388215--1||s__Hydrogenophaga sp011390835--1||s__Hydrogenophaga sp011390855--1||s__Hydrogenophaga sp011391495--1||s__Hydrogenophaga sp011772445--1||s__Hydrogenophaga sp013823485--1||s__Hydrogenophaga sp013823505--1||s__Hydrogenophaga sp014773545--1||s__Hydrogenophaga sp016741995--1||s__Hydrogenophaga sp016790705--1||s__Hydrogenophaga sp018333605--1||s__Hydrogenophaga sp018335615--1||s__Hydrogenophaga sp018780075--1||s__Hydrogenophaga sp018780385--1||s__Hydrogenophaga sp018993155--1||s__Hydrogenophaga taeniospiralis--1||s__Lampropedia cohaerens--1||s__Lampropedia populi--1||s__Ottowia beijingensis--1||s__Ottowia oryzae--1||s__Ottowia sp001262075--1||s__Ottowia sp001897615--1||s__Ottowia sp003859965--1||s__Ottowia sp008017535--1||s__Ottowia sp015999985--1||s__Ottowia sp017307865--1||s__Ottowia sp017437605--1||s__Ottowia sp017498525--1||s__Ottowia sp018060485--1||s__Ottowia sp018240925--1||s__Ottowia sp018241325--1||s__Ottowia sp900320815--1||s__Ottowia thiooxydans--1||s__Rhodoferax_A sediminis--1||s__Rhodoferax_A sp002002705--1||s__Rhodoferax_A sp004322085--1||s__Rhodoferax_A sp004323695--1||s__Tibeticola sp013693755--1:heptad_counter=MCP-40H--551||MCP-44H--1||MCP-52H--4:lbd_counter=:lca_tree=f__Burkholderiaceae:length_avg=148.56300268096516:length_max=182.0:length_min=71.0:length_std=27.34879100534965:length_sum=55414.0:mismatch_avg=5.8525469168900806:mismatch_max=59.0:mismatch_min=0.0:mismatch_std=6.434719768239854:mismatch_sum=2183.0:name=N200891:qcovhsp_avg=98.80563002680965:qcovhsp_max=100.0:qcovhsp_min=95.0:qcovhsp_std=1.144761534241417:qcovhsp_sum=36854.5:qend_avg=149.9544235924933:qend_max=183.0:qend_min=71.0:qend_std=28.00721034279706:qend_sum=55933.0:qstart_avg=2.5630026809651474:qstart_max=9.0:qstart_min=1.0:qstart_std=1.5042676182106343:qstart_sum=956.0:ref_name_counter=GB_GCA_001725235.1_protein.faa_MEFU01000038.1_64@PF00015_full_PFAM.532.747--2||GB_GCA_001725255.1_protein.faa_MEFV01000010.1_33@PF00015_full_PFAM.517.730--1||GB_GCA_001770905.1_protein.faa_MESG01000095.1_2@PF00015_full_PFAM.547.751--7||GB_GCA_002413395.1_protein.faa_DHWX01000082.1_36@PF00015_full_PFAM.572.750--1||GB_GCA_002840835.1_protein.faa_PHCQ01000087.1_10@PF00015_full_PFAM.532.739--57||GB_GCA_003599455.1_protein.faa_QZKF01000032.1_32@PF00015_full_PFAM.546.741--1||GB_GCA_005503335.1_protein.faa_SCMQ01000034.1_30@PF00015_full_PFAM.536.742--8||GB_GCA_005883675.1_protein.faa_VBCM01000193.1_5@PF00015_full_PFAM.7.215--1||GB_GCA_011390855.1_protein.faa_JAABRN010000485.1_7@PF00015_full_PFAM.549.739--2||GB_GCA_011391155.1_protein.faa_JAABRA010000065.1_7@PF00015_full_PFAM.530.743--1||GB_GCA_011772445.1_protein.faa_WVZN01000044.1_176@PF00015_full_PFAM.553.742--17||GB_GCA_012927415.1_protein.faa_JABBPF010000045.1_2@PF00015_full_PFAM.1.141--1||GB_GCA_013693755.1_protein.faa_CP059256.1_675@PF00015_full_PFAM.562.751--40||GB_GCA_013823485.1_protein.faa_PNMF01000038.1_17@PF00015_full_PFAM.62.251--9||GB_GCA_016082275.1_protein.faa_MOWM01000095.1_2@PF00015_full_PFAM.522.714--1||GB_GCA_016790705.1_protein.faa_JAEUOT010000022.1_28@PF00015_full_PFAM.536.741--73||GB_GCA_018063505.1_protein.faa_JAGPBF010000043.1_14@PF00015_full_PFAM.279.479--1||GB_GCA_018780075.1_protein.faa_JADMKB010000037.1_182@PF00015_full_PFAM.552.745--1||RS_GCF_001428665.1_protein.faa_NZ_LMIJ01000030.1_55@PF00015_full_PFAM.543.753--1||RS_GCF_001592285.1_protein.faa_NZ_BCWQ01000014.1_109@PF00015_full_PFAM.551.742--16||RS_GCF_002127215.1_protein.faa_NZ_NFUT01000003.1_110@PF00015_full_PFAM.535.739--70||RS_GCF_002127265.1_protein.faa_NZ_NFUU01000002.1_372@PF00015_full_PFAM.539.740--5||RS_GCF_003417535.1_protein.faa_NZ_QVLS01000007.1_19@PF00015_full_PFAM.553.742--4||RS_GCF_004364775.1_protein.faa_NZ_SOAL01000003.1_16@PF00015_full_PFAM.535.746--5||RS_GCF_005503365.1_protein.faa_NZ_SCML01000026.1_57@PF00015_full_PFAM.550.740--5||RS_GCF_009859475.1_protein.faa_NZ_CP044549.1_4777@PF00015_full_PFAM.554.740--2||RS_GCF_010104355.1_protein.faa_NZ_CP044972.1_3572@PF00015_full_PFAM.551.740--12||RS_GCF_011388215.1_protein.faa_NZ_CP049989.1_2402@PF00015_full_PFAM.553.742--2||RS_GCF_012927085.1_protein.faa_NZ_JABBFX010000001.1_945@PF00015_full_PFAM.533.748--1||RS_GCF_013387465.1_protein.faa_NZ_VYGV01000001.1_29@PF00015_full_PFAM.550.739--1||RS_GCF_014297465.1_protein.faa_NZ_JACORT010000009.1_163@PF00015_full_PFAM.537.746--2||RS_GCF_016093275.1_protein.faa_NZ_JAEDAK010000007.1_125@PF00015_full_PFAM.544.736--1||RS_GCF_016909585.1_protein.faa_NZ_JAFBFZ010000027.1_2@PF00015_full_PFAM.538.737--22:scovhsp_avg=74.128418230563:scovhsp_max=88.3:scovhsp_min=50.2:scovhsp_std=12.5654008197151:scovhsp_sum=27649.9:send_avg=162.78016085790884:send_max=188.0:send_min=78.0:send_std=19.599345308790163:send_sum=60717.0:sstart_avg=15.276139410187668:sstart_max=77.0:sstart_min=1.0:sstart_std=22.223120627673456:sstart_sum=5698.0],(((316472d1-fab5-4f2b-9693-ac638803f4f8_3@MCPsignal.123.219:5e-09[&&NHX:Sample=rhiztom1:Type=capture:besthit=99.0:bitscore=167.0:capture_class=c__Gammaproteobacteria:capture_domain=d__Bacteria:capture_family=f__Burkholderiaceae:capture_genus=g__Hydrogenophaga:capture_order=o__Burkholderiales:capture_phylum=p__Proteobacteria:capture_species=s__Hydrogenophaga sp011388215:evalue=9.5e-54:gapopen=0.0:heptad=MCP-40H:length=96.0:mismatch=1.0:qcovhsp=100.0:qend=96.0:qstart=1.0:ref_name=RS_GCF_011388215.1_protein.faa_NZ_CP049989.1_2402@PF00015_full_PFAM.553.742:scovhsp=50.8:send=164.0:sstart=69.0],20f8d097-e631-466c-9d7b-fa639d762e92_6@MCPsignal.24.116:5e-09[&&NHX:Sample=rhiztom3:Type=capture:capture_class=c__Gammaproteobacteria:capture_domain=d__Bacteria:capture_family=f__Burkholderiaceae:capture_genus=g__Hydrogenophaga:capture_order=o__Burkholderiales:capture_phylum=p__Proteobacteria:capture_species=s__Hydrogenophaga sp011388215:heptad=MCP-40H])0.915:0.0141058[&&NHX:Sample_counter=rhiztom1--1||rhiztom3--1:Type_counter=capture--2:besthit_avg=99.0:besthit_max=99.0:besthit_min=99.0:besthit_std=0:besthit_sum=99.0:bitscore_avg=167.0:bitscore_max=167.0:bitscore_min=167.0:bitscore_std=0:bitscore_sum=167.0:capture_class_counter=c__Gammaproteobacteria--2:capture_domain_counter=d__Bacteria--2:capture_family_counter=f__Burkholderiaceae--2:capture_genus_counter=g__Hydrogenophaga--2:capture_order_counter=o__Burkholderiales--2:capture_phylum_counter=p__Proteobacteria--2:capture_species_counter=s__Hydrogenophaga sp011388215--2:evalue_avg=9.5e-54:evalue_max=9.5e-54:evalue_min=9.5e-54:evalue_std=0:evalue_sum=9.5e-54:gapopen_avg=0.0:gapopen_max=0.0:gapopen_min=0.0:gapopen_std=0:gapopen_sum=0.0:gtdb_class_counter=:gtdb_domain_counter=:gtdb_family_counter=:gtdb_genus_counter=:gtdb_order_counter=:gtdb_phylum_counter=:gtdb_species_counter=:heptad_counter=MCP-40H--2:lbd_counter=:length_avg=96.0:length_max=96.0:length_min=96.0:length_std=0:length_sum=96.0:mismatch_avg=1.0:mismatch_max=1.0:mismatch_min=1.0:mismatch_std=0:mismatch_sum=1.0:name=N200894:qcovhsp_avg=100.0:qcovhsp_max=100.0:qcovhsp_min=100.0:qcovhsp_std=0:qcovhsp_sum=100.0:qend_avg=96.0:qend_max=96.0:qend_min=96.0:qend_std=0:qend_sum=96.0:qstart_avg=1.0:qstart_max=1.0:qstart_min=1.0:qstart_std=0:qstart_sum=1.0:ref_name_counter=RS_GCF_011388215.1_protein.faa_NZ_CP049989.1_2402@PF00015_full_PFAM.553.742--1:scovhsp_avg=50.8:scovhsp_max=50.8:scovhsp_min=50.8:scovhsp_std=0:scovhsp_sum=50.8:send_avg=164.0:send_max=164.0:send_min=164.0:send_std=0:send_sum=164.0:sstart_avg=69.0:sstart_max=69.0:sstart_min=69.0:sstart_std=0:sstart_sum=69.0],(60fb8724-693c-4b9d-b61e-e39230a6bb0a_2@MCPsignal.97.242:0.0367956[&&NHX:Sample=rhiztom1:Type=capture:besthit=92.3:bitscore=194.0:capture_class=c__Gammaproteobacteria:capture_domain=d__Bacteria:capture_family=f__Pseudomonadaceae:capture_genus=g__Pseudomonas_E:capture_order=o__Pseudomonadales:capture_phylum=p__Proteobacteria:capture_species=s__Pseudomonas_E nabeulensis:evalue=1.38e-63:gapopen=0.0:heptad=MCP-40H:length=143.0:mismatch=11.0:qcovhsp=98.6:qend=144.0:qstart=2.0:ref_name=GB_GCA_002840835.1_protein.faa_PHCQ01000087.1_10@PF00015_full_PFAM.532.739:scovhsp=69.1:send=143.0:sstart=1.0],cc824ac4-bdc1-4fb1-ba5d-70088692a57e_4@MCPsignal.297.403:5e-09[&&NHX:Sample=rhiztom3:Type=capture:besthit=99.0:bitscore=182.0:capture_class=c__Gammaproteobacteria:capture_domain=d__Bacteria:capture_family=f__Alteromonadaceae:capture_genus=g__Alteromonas:capture_order=o__Enterobacterales:capture_phylum=p__Proteobacteria:capture_species=s__Alteromonas lipotrueae:evalue=1.69e-59:gapopen=0.0:heptad=MCP-40H:length=104.0:mismatch=1.0:qcovhsp=98.1:qend=106.0:qstart=3.0:ref_name=RS_GCF_011388215.1_protein.faa_NZ_CP049989.1_2402@PF00015_full_PFAM.553.742:scovhsp=55.0:send=164.0:sstart=61.0])0.259:0.00142394[&&NHX:Sample_counter=rhiztom1--1||rhiztom3--1:Type_counter=capture--2:besthit_avg=95.65:besthit_max=99.0:besthit_min=92.3:besthit_std=4.737615433949871:besthit_sum=191.3:bitscore_avg=188.0:bitscore_max=194.0:bitscore_min=182.0:bitscore_std=8.48528137423857:bitscore_sum=376.0:capture_class_counter=c__Gammaproteobacteria--2:capture_domain_counter=d__Bacteria--2:capture_family_counter=f__Alteromonadaceae--1||f__Pseudomonadaceae--1:capture_genus_counter=g__Alteromonas--1||g__Pseudomonas_E--1:capture_order_counter=o__Enterobacterales--1||o__Pseudomonadales--1:capture_phylum_counter=p__Proteobacteria--2:capture_species_counter=s__Alteromonas lipotrueae--1||s__Pseudomonas_E nabeulensis--1:evalue_avg=8.45069e-60:evalue_max=1.69e-59:evalue_min=1.38e-63:evalue_std=1.1949128794694615e-59:evalue_sum=1.690138e-59:gapopen_avg=0.0:gapopen_max=0.0:gapopen_min=0.0:gapopen_std=0.0:gapopen_sum=0.0:gtdb_class_counter=:gtdb_domain_counter=:gtdb_family_counter=:gtdb_genus_counter=:gtdb_order_counter=:gtdb_phylum_counter=:gtdb_species_counter=:heptad_counter=MCP-40H--2:lbd_counter=:length_avg=123.5:length_max=143.0:length_min=104.0:length_std=27.577164466275352:length_sum=247.0:mismatch_avg=6.0:mismatch_max=11.0:mismatch_min=1.0:mismatch_std=7.0710678118654755:mismatch_sum=12.0:name=N200897:qcovhsp_avg=98.35:qcovhsp_max=98.6:qcovhsp_min=98.1:qcovhsp_std=0.3535533905932738:qcovhsp_sum=196.7:qend_avg=125.0:qend_max=144.0:qend_min=106.0:qend_std=26.870057685088806:qend_sum=250.0:qstart_avg=2.5:qstart_max=3.0:qstart_min=2.0:qstart_std=0.7071067811865476:qstart_sum=5.0:ref_name_counter=GB_GCA_002840835.1_protein.faa_PHCQ01000087.1_10@PF00015_full_PFAM.532.739--1||RS_GCF_011388215.1_protein.faa_NZ_CP049989.1_2402@PF00015_full_PFAM.553.742--1:scovhsp_avg=62.05:scovhsp_max=69.1:scovhsp_min=55.0:scovhsp_std=9.970205614730316:scovhsp_sum=124.1:send_avg=153.5:send_max=164.0:send_min=143.0:send_std=14.849242404917497:send_sum=307.0:sstart_avg=31.0:sstart_max=61.0:sstart_min=1.0:sstart_std=42.42640687119285:sstart_sum=62.0])0.747:0.00764672[&&NHX:Sample_counter=rhiztom1--2||rhiztom3--2:Type_counter=capture--4:besthit_avg=96.76666666666667:besthit_max=99.0:besthit_min=92.3:besthit_std=3.868246803570494:besthit_sum=290.3:bitscore_avg=181.0:bitscore_max=194.0:bitscore_min=167.0:bitscore_std=13.527749258468683:bitscore_sum=543.0:capture_class_counter=c__Gammaproteobacteria--4:capture_domain_counter=d__Bacteria--4:capture_family_counter=f__Alteromonadaceae--1||f__Burkholderiaceae--2||f__Pseudomonadaceae--1:capture_genus_counter=g__Alteromonas--1||g__Hydrogenophaga--2||g__Pseudomonas_E--1:capture_order_counter=o__Burkholderiales--2||o__Enterobacterales--1||o__Pseudomonadales--1:capture_phylum_counter=p__Proteobacteria--4:capture_species_counter=s__Alteromonas lipotrueae--1||s__Hydrogenophaga sp011388215--2||s__Pseudomonas_E nabeulensis--1:evalue_avg=3.16667230046e-54:evalue_max=9.5e-54:evalue_min=1.38e-63:evalue_std=5.484822678299807e-54:evalue_sum=9.50001690138e-54:gapopen_avg=0.0:gapopen_max=0.0:gapopen_min=0.0:gapopen_std=0.0:gapopen_sum=0.0:gtdb_class_counter=:gtdb_domain_counter=:gtdb_family_counter=:gtdb_genus_counter=:gtdb_order_counter=:gtdb_phylum_counter=:gtdb_species_counter=:heptad_counter=MCP-40H--4:lbd_counter=:length_avg=114.33333333333333:length_max=143.0:length_min=96.0:length_std=25.146238950056393:length_sum=343.0:mismatch_avg=4.333333333333333:mismatch_max=11.0:mismatch_min=1.0:mismatch_std=5.773502691896258:mismatch_sum=13.0:name=N200898:qcovhsp_avg=98.89999999999999:qcovhsp_max=100.0:qcovhsp_min=98.1:qcovhsp_std=0.9848857801796137:qcovhsp_sum=296.7:qend_avg=115.33333333333333:qend_max=144.0:qend_min=96.0:qend_std=25.32455988429677:qend_sum=346.0:qstart_avg=2.0:qstart_max=3.0:qstart_min=1.0:qstart_std=1.0:qstart_sum=6.0:ref_name_counter=GB_GCA_002840835.1_protein.faa_PHCQ01000087.1_10@PF00015_full_PFAM.532.739--1||RS_GCF_011388215.1_protein.faa_NZ_CP049989.1_2402@PF00015_full_PFAM.553.742--2:scovhsp_avg=58.29999999999999:scovhsp_max=69.1:scovhsp_min=50.8:scovhsp_std=9.585927185202273:scovhsp_sum=174.89999999999998:send_avg=157.0:send_max=164.0:send_min=143.0:send_std=12.12435565298214:send_sum=471.0:sstart_avg=43.666666666666664:sstart_max=69.0:sstart_min=1.0:sstart_std=37.16629297271028:sstart_sum=131.0],93ab3684-d2e3-49ca-93d6-bd2b2da02c4b_6@MCPsignal.49.204:0.00513086[&&NHX:Sample=rhizpot3:Type=capture:besthit=97.4:bitscore=235.0:capture_class=c__Gammaproteobacteria:capture_domain=d__Bacteria:capture_family=f__Pseudomonadaceae:capture_genus=g__Pseudomonas_E:capture_order=o__Pseudomonadales:capture_phylum=p__Proteobacteria:capture_species=s__Pseudomonas_E fulgida:evalue=8.68e-80:gapopen=1.0:heptad=MCP-40H:length=156.0:mismatch=3.0:qcovhsp=100.0:qend=155.0:qstart=1.0:ref_name=RS_GCF_011388215.1_protein.faa_NZ_CP049989.1_2402@PF00015_full_PFAM.553.742:scovhsp=82.5:send=164.0:sstart=9.0])0:5e-09[&&NHX:Sample_counter=rhizpot3--1||rhiztom1--2||rhiztom3--2:Type_counter=capture--5:besthit_avg=96.925:besthit_max=99.0:besthit_min=92.3:besthit_std=3.174245317131829:besthit_sum=387.7:bitscore_avg=194.5:bitscore_max=235.0:bitscore_min=167.0:bitscore_std=29.171904291629644:bitscore_sum=778.0:capture_class_counter=c__Gammaproteobacteria--5:capture_domain_counter=d__Bacteria--5:capture_family_counter=f__Alteromonadaceae--1||f__Burkholderiaceae--2||f__Pseudomonadaceae--2:capture_genus_counter=g__Alteromonas--1||g__Hydrogenophaga--2||g__Pseudomonas_E--2:capture_order_counter=o__Burkholderiales--2||o__Enterobacterales--1||o__Pseudomonadales--2:capture_phylum_counter=p__Proteobacteria--5:capture_species_counter=s__Alteromonas lipotrueae--1||s__Hydrogenophaga sp011388215--2||s__Pseudomonas_E fulgida--1||s__Pseudomonas_E nabeulensis--1:evalue_avg=2.375004225345e-54:evalue_max=9.5e-54:evalue_min=8.68e-80:evalue_std=4.7499971831100134e-54:evalue_sum=9.50001690138e-54:gapopen_avg=0.25:gapopen_max=1.0:gapopen_min=0.0:gapopen_std=0.5:gapopen_sum=1.0:gtdb_class_counter=:gtdb_domain_counter=:gtdb_family_counter=:gtdb_genus_counter=:gtdb_order_counter=:gtdb_phylum_counter=:gtdb_species_counter=:heptad_counter=MCP-40H--5:lbd_counter=:length_avg=124.75:length_max=156.0:length_min=96.0:length_std=29.250356123188197:length_sum=499.0:mismatch_avg=4.0:mismatch_max=11.0:mismatch_min=1.0:mismatch_std=4.760952285695233:mismatch_sum=16.0:name=N200900:qcovhsp_avg=99.175:qcovhsp_max=100.0:qcovhsp_min=98.1:qcovhsp_std=0.9742518497117021:qcovhsp_sum=396.7:qend_avg=125.25:qend_max=155.0:qend_min=96.0:qend_std=28.651643350193137:qend_sum=501.0:qstart_avg=1.75:qstart_max=3.0:qstart_min=1.0:qstart_std=0.9574271077563381:qstart_sum=7.0:ref_name_counter=GB_GCA_002840835.1_protein.faa_PHCQ01000087.1_10@PF00015_full_PFAM.532.739--1||RS_GCF_011388215.1_protein.faa_NZ_CP049989.1_2402@PF00015_full_PFAM.553.742--3:scovhsp_avg=64.35:scovhsp_max=82.5:scovhsp_min=50.8:scovhsp_std=14.41075986893127:scovhsp_sum=257.4:send_avg=158.75:send_max=164.0:send_min=143.0:send_std=10.5:send_sum=635.0:sstart_avg=35.0:sstart_max=69.0:sstart_min=1.0:sstart_std=34.947579792216416:sstart_sum=140.0])0.719:1.8e-08[&&NHX:Sample_counter=rhizpot1--51||rhizpot2--17||rhizpot3--43||rhiztom1--175||rhiztom2--62||rhiztom3--149:Type_counter=GTDB--64||capture--497:besthit_avg=96.03050397877985:besthit_max=100.0:besthit_min=58.6:besthit_std=4.597900539701729:besthit_sum=36203.5:bitscore_avg=225.28116710875332:bitscore_max=281.0:bitscore_min=120.0:bitscore_std=38.615611035635716:bitscore_sum=84931.0:capture_class_counter=c__Acidobacteriae--2||c__Actinomycetia--3||c__Alphaproteobacteria--9||c__Anaeroferrophillalia--14||c__Armatimonadia--2||c__Bacilli--1||c__Clostridia--2||c__Cyanobacteriia--4||c__Desulfitobacteriia--1||c__Desulfovibrionia--4||c__Desulfuromonadia--6||c__Gammaproteobacteria--352||c__Gemmatimonadetes--26||c__Halobacteria--7||c__Holophagae--9||c__Myxococcia--1||c__Planctomycetia--5||c__Polyangia--44||c__Rhodothermia--1||c__Sumerlaeia--1||c__UBA6191--3:capture_domain_counter=d__Archaea--7||d__Bacteria--490:capture_family_counter=f__Alteromonadaceae--2||f__Anaeroferrophillaceae--14||f__Beijerinckiaceae--2||f__Burkholderiaceae--271||f__Capsulimonadaceae--2||f__Chromobacteriaceae--1||f__Desulfitobacteriaceae--1||f__Desulfovibrionaceae--4||f__Devosiaceae--1||f__Elainellaceae--4||f__Enterobacteriaceae--1||f__GWC2-71-9--26||f__Gallionellaceae--5||f__Geobacteraceae--4||f__Geodermatophilaceae--1||f__Holophagaceae--9||f__JABURT01--1||f__JACPRK01--3||f__JADFCT01--1||f__JAEUJZ01--44||f__Lachnospiraceae--1||f__Micromonosporaceae--2||f__Myxococcaceae--1||f__Natrialbaceae--7||f__Nitrincolaceae--1||f__OUC007--1||f__Oleiphilaceae--1||f__Oscillospiraceae--1||f__Paenibacillaceae--1||f__Pirellulaceae--5||f__Pseudomonadaceae--58||f__Pseudopelobacteraceae--1||f__Rhodanobacteraceae--3||f__Rhodothermaceae--1||f__S144-34--1||f__SCOH01--1||f__SZUA-401--1||f__Sphingomonadaceae--5||f__UBA7541--2||f__UBA9220--4||f__Xanthobacteraceae--1||f__Xanthomonadaceae--1:capture_genus_counter=g__Abyssibacter--1||g__Achromobacter--37||g__Acidoferrum--2||g__Acidovorax--1||g__Actinoplanes--2||g__Alteromonas--1||g__Aquabacterium--1||g__Aquabacterium_A--1||g__Aquitalea--1||g__Archangium_A--1||g__Capsulimonas--2||g__Chitinivorax--1||g__Cohnella--1||g__Desulfosporosinus--1||g__Devosia--1||g__Evtepia--1||g__Gallionella--5||g__Geobacter--3||g__Geodermatophilus--1||g__Geomobilimonas--1||g__Geothrix--9||g__Giesbergeria--1||g__Hydrogenophaga--213||g__Hylemonella--2||g__Inhella--1||g__JAAUPA01--4||g__JABURT01--1||g__JACPRK01--3||g__JACRCG01--1||g__JADFCT01--1||g__JADJOM01--26||g__JAFGAM01--14||g__JAGNNG01--44||g__Janthinobacterium--1||g__Lacimicrobium--1||g__Luteibacter--3||g__Marinobacter_A--1||g__Methylobacterium--2||g__Motiliproteus--1||g__NK4A136--1||g__Natronobacterium--5||g__Natronolimnobius--1||g__Natronorubrum--1||g__Noviherbaspirillum--3||g__Ottowia--1||g__PALSA-894--1||g__Pseudodesulfovibrio--4||g__Pseudoduganella--4||g__Pseudomonas_A--1||g__Pseudomonas_B--9||g__Pseudomonas_E--47||g__Pseudomonas_N--1||g__Pseudoxanthomonas_A--1||g__Qipengyuania--1||g__Rahnella--1||g__Ramlibacter--1||g__Rhodoferax--3||g__Rhodothermus--1||g__S141-3--1||g__S144-34--1||g__SZUA-401--1||g__Sphingomonas--4||g__Stieleria--4||g__Thiomonas--1||g__UBA9220--4:capture_order_counter=o__Acidoferrales--2||o__Anaeroferrophillales--14||o__Armatimonadales--2||o__Burkholderiales--282||o__Desulfitobacteriales--1||o__Desulfovibrionales--4||o__Desulfuromonadales--1||o__Elainellales--4||o__Enterobacterales--3||o__Gemmatimonadales--26||o__Geobacterales--5||o__Halobacteriales--7||o__Holophagales--9||o__JABURT01--1||o__JACPRK01--3||o__JADFCT01--1||o__Lachnospirales--1||o__Mycobacteriales--3||o__Myxococcales--1||o__Nevskiales--1||o__Oscillospirales--1||o__Paenibacillales--1||o__Palsa-1104--44||o__Pirellulales--5||o__Pseudomonadales--60||o__Rhizobiales--4||o__Rhodothermales--1||o__S144-34--1||o__Sphingomonadales--5||o__Xanthomonadales--4:capture_phylum_counter=p__Acidobacteriota--11||p__Actinobacteriota--3||p__Armatimonadota--2||p__Bacteroidota--1||p__Cyanobacteria--4||p__Desulfobacterota--6||p__Desulfobacterota_C--14||p__Desulfobacterota_I--4||p__Firmicutes--1||p__Firmicutes_A--2||p__Firmicutes_B--1||p__Gemmatimonadota--26||p__Halobacteriota--7||p__Myxococcota--45||p__Planctomycetota--5||p__Proteobacteria--361||p__Sumerlaeota--1||p__UBP17--3:capture_species_counter=s__Abyssibacter profundi--1||s__Achromobacter animicus--1||s__Achromobacter sp000757485--36||s__Acidoferrum sp003223255--2||s__Acidovorax sp001411535--1||s__Actinoplanes sp004001265--1||s__Actinoplanes sp015704865--1||s__Alteromonas lipotrueae--1||s__Aquabacterium lacunae--1||s__Aquabacterium_A sp017999135--1||s__Aquitalea sp003693445--1||s__Archangium_A sp016792935--1||s__Capsulimonas corticalis--2||s__Chitinivorax sp005503445--1||s__Cohnella xylanilytica--1||s__Desulfosporosinus fructosivorans--1||s__Devosia sp001427605--1||s__Evtepia sp910584805--1||s__Gallionella sp003235435--1||s__Gallionella sp016218415--3||s__Gallionella sp017880865--1||s__Geobacter anodireducens--3||s__Geodermatophilus amargosae--1||s__Geomobilimonas luticola--1||s__Geothrix sp013390615--9||s__Giesbergeria sp003096555--1||s__Hydrogenophaga borbori--42||s__Hydrogenophaga flava--35||s__Hydrogenophaga intermedia--13||s__Hydrogenophaga laconesensis--3||s__Hydrogenophaga palleronii--3||s__Hydrogenophaga pseudoflava--55||s__Hydrogenophaga sp001770905--1||s__Hydrogenophaga sp002127265--1||s__Hydrogenophaga sp002840835--2||s__Hydrogenophaga sp002842215--9||s__Hydrogenophaga sp003599455--1||s__Hydrogenophaga sp005503365--5||s__Hydrogenophaga sp009859475--1||s__Hydrogenophaga sp011388215--3||s__Hydrogenophaga sp011772445--9||s__Hydrogenophaga sp016790705--3||s__Hydrogenophaga sp018993155--27||s__Hylemonella sp001432305--2||s__Inhella proteolytica--1||s__JAAUPA01 sp012034615--4||s__JABURT01 sp014762495--1||s__JACPRK01 sp016199905--3||s__JACRCG01 sp014380135--1||s__JADFCT01 sp017161665--1||s__JADJOM01 sp016713435--26||s__JAFGAM01 sp016933675--14||s__JAGNNG01 sp016794465--44||s__Janthinobacterium sp002250505--1||s__Lacimicrobium sp002201535--1||s__Luteibacter yeojuensis_A--3||s__Marinobacter_A sp003789045--1||s__Methylobacterium extorquens--2||s__Motiliproteus coralliicola--1||s__NK4A136 sp017540265--1||s__Natronobacterium gregoryi--5||s__Natronolimnobius sp011043775--1||s__Natronorubrum thiooxidans--1||s__Noviherbaspirillum sp003591035--3||s__Ottowia sp001897615--1||s__PALSA-894 sp003140315--1||s__Pseudodesulfovibrio brasiliensis--1||s__Pseudodesulfovibrio hydrargyri--3||s__Pseudoduganella sp001427305--1||s__Pseudoduganella sp900113115--3||s__Pseudomonas_A stutzeri_O--1||s__Pseudomonas_B oryzihabitans_D--3||s__Pseudomonas_B psychrotolerans_C--6||s__Pseudomonas_E cedrina--1||s__Pseudomonas_E fluorescens_AA--2||s__Pseudomonas_E fulgida--1||s__Pseudomonas_E gessardii--1||s__Pseudomonas_E nabeulensis--2||s__Pseudomonas_E paracarnis--3||s__Pseudomonas_E sp001297125--1||s__Pseudomonas_E sp002113045--2||s__Pseudomonas_E sp003605735--1||s__Pseudomonas_E sp003696305--1||s__Pseudomonas_E sp900005815--4||s__Pseudomonas_E sp900107395--1||s__Pseudomonas_E sp900475325--1||s__Pseudomonas_E sp900583165--25||s__Pseudomonas_E sp903970465--1||s__Pseudomonas_N urumqiensis--1||s__Pseudoxanthomonas_A sp015655355--1||s__Qipengyuania sp001678665--1||s__Rahnella aceris--1||s__Ramlibacter sp001424545--1||s__Rhodoferax sp016708725--1||s__Rhodoferax sp903863395--2||s__Rhodothermus sp015487635--1||s__S141-3 sp015490875--1||s__S144-34 sp015494165--1||s__SZUA-401 sp003246035--1||s__Sphingomonas endophytica--1||s__Sphingomonas sp003096895--3||s__Stieleria neptunia--4||s__Thiomonas sp000377645--1||s__UBA9220 sp003519965--4:evalue_avg=4.813441694582594e-37:evalue_max=1.24e-34:evalue_min=5.29e-97:evalue_std=7.01729820550184e-36:evalue_sum=1.814667518857638e-34:gapopen_avg=0.14588859416445624:gapopen_max=6.0:gapopen_min=0.0:gapopen_std=0.5130637203825198:gapopen_sum=55.0:gtdb_class_counter=c__Gammaproteobacteria--64:gtdb_domain_counter=d__Bacteria--64:gtdb_family_counter=f__Burkholderiaceae--64:gtdb_genus_counter=g__Acidovorax--1||g__Extensimonas--2||g__Hydrogenophaga--39||g__Lampropedia--2||g__Ottowia--15||g__Rhodoferax_A--4||g__Tibeticola--1:gtdb_order_counter=o__Burkholderiales--64:gtdb_phylum_counter=p__Proteobacteria--64:gtdb_species_counter=s__Acidovorax delafieldii_C--1||s__Extensimonas perlucida--1||s__Extensimonas vulgaris--1||s__Hydrogenophaga aromaticivorans--1||s__Hydrogenophaga borbori--1||s__Hydrogenophaga crassostreae--1||s__Hydrogenophaga flava--1||s__Hydrogenophaga intermedia--1||s__Hydrogenophaga laconesensis--1||s__Hydrogenophaga palleronii--1||s__Hydrogenophaga pseudoflava--1||s__Hydrogenophaga sp001428625--1||s__Hydrogenophaga sp001713375--1||s__Hydrogenophaga sp001770905--1||s__Hydrogenophaga sp002001205--1||s__Hydrogenophaga sp002127215--1||s__Hydrogenophaga sp002127265--1||s__Hydrogenophaga sp002840835--1||s__Hydrogenophaga sp002842215--1||s__Hydrogenophaga sp003241965--1||s__Hydrogenophaga sp003599455--1||s__Hydrogenophaga sp004795855--1||s__Hydrogenophaga sp005503365--1||s__Hydrogenophaga sp006227785--1||s__Hydrogenophaga sp009859475--1||s__Hydrogenophaga sp010104355--1||s__Hydrogenophaga sp011388215--1||s__Hydrogenophaga sp011390835--1||s__Hydrogenophaga sp011390855--1||s__Hydrogenophaga sp011391495--1||s__Hydrogenophaga sp011772445--1||s__Hydrogenophaga sp013823485--1||s__Hydrogenophaga sp013823505--1||s__Hydrogenophaga sp014773545--1||s__Hydrogenophaga sp016741995--1||s__Hydrogenophaga sp016790705--1||s__Hydrogenophaga sp018333605--1||s__Hydrogenophaga sp018335615--1||s__Hydrogenophaga sp018780075--1||s__Hydrogenophaga sp018780385--1||s__Hydrogenophaga sp018993155--1||s__Hydrogenophaga taeniospiralis--1||s__Lampropedia cohaerens--1||s__Lampropedia populi--1||s__Ottowia beijingensis--1||s__Ottowia oryzae--1||s__Ottowia sp001262075--1||s__Ottowia sp001897615--1||s__Ottowia sp003859965--1||s__Ottowia sp008017535--1||s__Ottowia sp015999985--1||s__Ottowia sp017307865--1||s__Ottowia sp017437605--1||s__Ottowia sp017498525--1||s__Ottowia sp018060485--1||s__Ottowia sp018240925--1||s__Ottowia sp018241325--1||s__Ottowia sp900320815--1||s__Ottowia thiooxydans--1||s__Rhodoferax_A sediminis--1||s__Rhodoferax_A sp002002705--1||s__Rhodoferax_A sp004322085--1||s__Rhodoferax_A sp004323695--1||s__Tibeticola sp013693755--1:heptad_counter=MCP-40H--556||MCP-44H--1||MCP-52H--4:lbd_counter=:lca_tree=f__Burkholderiaceae:length_avg=148.31034482758622:length_max=182.0:length_min=71.0:length_std=27.43709874204592:length_sum=55913.0:mismatch_avg=5.83289124668435:mismatch_max=59.0:mismatch_min=0.0:mismatch_std=6.417328632541338:mismatch_sum=2199.0:name=N200901:qcovhsp_avg=98.80954907161804:qcovhsp_max=100.0:qcovhsp_min=95.0:qcovhsp_std=1.1426052995636293:qcovhsp_sum=37251.2:qend_avg=149.69230769230768:qend_max=183.0:qend_min=71.0:qend_std=28.08972647115352:qend_sum=56434.0:qstart_avg=2.5543766578249336:qstart_max=9.0:qstart_min=1.0:qstart_std=1.5010061151612826:qstart_sum=963.0:ref_name_counter=GB_GCA_001725235.1_protein.faa_MEFU01000038.1_64@PF00015_full_PFAM.532.747--2||GB_GCA_001725255.1_protein.faa_MEFV01000010.1_33@PF00015_full_PFAM.517.730--1||GB_GCA_001770905.1_protein.faa_MESG01000095.1_2@PF00015_full_PFAM.547.751--7||GB_GCA_002413395.1_protein.faa_DHWX01000082.1_36@PF00015_full_PFAM.572.750--1||GB_GCA_002840835.1_protein.faa_PHCQ01000087.1_10@PF00015_full_PFAM.532.739--58||GB_GCA_003599455.1_protein.faa_QZKF01000032.1_32@PF00015_full_PFAM.546.741--1||GB_GCA_005503335.1_protein.faa_SCMQ01000034.1_30@PF00015_full_PFAM.536.742--8||GB_GCA_005883675.1_protein.faa_VBCM01000193.1_5@PF00015_full_PFAM.7.215--1||GB_GCA_011390855.1_protein.faa_JAABRN010000485.1_7@PF00015_full_PFAM.549.739--2||GB_GCA_011391155.1_protein.faa_JAABRA010000065.1_7@PF00015_full_PFAM.530.743--1||GB_GCA_011772445.1_protein.faa_WVZN01000044.1_176@PF00015_full_PFAM.553.742--17||GB_GCA_012927415.1_protein.faa_JABBPF010000045.1_2@PF00015_full_PFAM.1.141--1||GB_GCA_013693755.1_protein.faa_CP059256.1_675@PF00015_full_PFAM.562.751--40||GB_GCA_013823485.1_protein.faa_PNMF01000038.1_17@PF00015_full_PFAM.62.251--9||GB_GCA_016082275.1_protein.faa_MOWM01000095.1_2@PF00015_full_PFAM.522.714--1||GB_GCA_016790705.1_protein.faa_JAEUOT010000022.1_28@PF00015_full_PFAM.536.741--73||GB_GCA_018063505.1_protein.faa_JAGPBF010000043.1_14@PF00015_full_PFAM.279.479--1||GB_GCA_018780075.1_protein.faa_JADMKB010000037.1_182@PF00015_full_PFAM.552.745--1||RS_GCF_001428665.1_protein.faa_NZ_LMIJ01000030.1_55@PF00015_full_PFAM.543.753--1||RS_GCF_001592285.1_protein.faa_NZ_BCWQ01000014.1_109@PF00015_full_PFAM.551.742--16||RS_GCF_002127215.1_protein.faa_NZ_NFUT01000003.1_110@PF00015_full_PFAM.535.739--70||RS_GCF_002127265.1_protein.faa_NZ_NFUU01000002.1_372@PF00015_full_PFAM.539.740--5||RS_GCF_003417535.1_protein.faa_NZ_QVLS01000007.1_19@PF00015_full_PFAM.553.742--4||RS_GCF_004364775.1_protein.faa_NZ_SOAL01000003.1_16@PF00015_full_PFAM.535.746--5||RS_GCF_005503365.1_protein.faa_NZ_SCML01000026.1_57@PF00015_full_PFAM.550.740--5||RS_GCF_009859475.1_protein.faa_NZ_CP044549.1_4777@PF00015_full_PFAM.554.740--2||RS_GCF_010104355.1_protein.faa_NZ_CP044972.1_3572@PF00015_full_PFAM.551.740--12||RS_GCF_011388215.1_protein.faa_NZ_CP049989.1_2402@PF00015_full_PFAM.553.742--5||RS_GCF_012927085.1_protein.faa_NZ_JABBFX010000001.1_945@PF00015_full_PFAM.533.748--1||RS_GCF_013387465.1_protein.faa_NZ_VYGV01000001.1_29@PF00015_full_PFAM.550.739--1||RS_GCF_014297465.1_protein.faa_NZ_JACORT010000009.1_163@PF00015_full_PFAM.537.746--2||RS_GCF_016093275.1_protein.faa_NZ_JAEDAK010000007.1_125@PF00015_full_PFAM.544.736--1||RS_GCF_016909585.1_protein.faa_NZ_JAFBFZ010000027.1_2@PF00015_full_PFAM.538.737--22:scovhsp_avg=74.02466843501325:scovhsp_max=88.3:scovhsp_min=50.2:scovhsp_std=12.604482546912054:scovhsp_sum=27907.3:send_avg=162.73740053050398:send_max=188.0:send_min=78.0:send_std=19.521742015247856:send_sum=61352.0:sstart_avg=15.485411140583555:sstart_max=77.0:sstart_min=1.0:sstart_std=22.415454025121207:sstart_sum=5838.0],a64d75c6-71c2-4ef1-87d2-3a788c1a0dc8_6@MCPsignal.150.262:5e-09[&&NHX:Sample=rhiztom3:Type=capture:besthit=99.1:bitscore=168.0:capture_class=c__Gammaproteobacteria:capture_domain=d__Bacteria:capture_family=f__Burkholderiaceae:capture_genus=g__Achromobacter:capture_order=o__Burkholderiales:capture_phylum=p__Proteobacteria:capture_species=s__Achromobacter sp000757485:evalue=3.2e-54:gapopen=0.0:heptad=MCP-40H:length=112.0:mismatch=1.0:qcovhsp=100.0:qend=112.0:qstart=1.0:ref_name=GB_GCA_002413395.1_protein.faa_DHWX01000082.1_36@PF00015_full_PFAM.572.750:scovhsp=62.9:send=113.0:sstart=2.0])0.463:0.00420669[&&NHX:Sample_counter=rhizpot1--51||rhizpot2--17||rhizpot3--43||rhiztom1--175||rhiztom2--62||rhiztom3--150:Type_counter=GTDB--64||capture--498:besthit_avg=96.03862433862433:besthit_max=100.0:besthit_min=58.6:besthit_std=4.594511800625874:besthit_sum=36302.6:bitscore_avg=225.12962962962962:bitscore_max=281.0:bitscore_min=120.0:bitscore_std=38.67674124574501:bitscore_sum=85099.0:capture_class_counter=c__Acidobacteriae--2||c__Actinomycetia--3||c__Alphaproteobacteria--9||c__Anaeroferrophillalia--14||c__Armatimonadia--2||c__Bacilli--1||c__Clostridia--2||c__Cyanobacteriia--4||c__Desulfitobacteriia--1||c__Desulfovibrionia--4||c__Desulfuromonadia--6||c__Gammaproteobacteria--353||c__Gemmatimonadetes--26||c__Halobacteria--7||c__Holophagae--9||c__Myxococcia--1||c__Planctomycetia--5||c__Polyangia--44||c__Rhodothermia--1||c__Sumerlaeia--1||c__UBA6191--3:capture_domain_counter=d__Archaea--7||d__Bacteria--491:capture_family_counter=f__Alteromonadaceae--2||f__Anaeroferrophillaceae--14||f__Beijerinckiaceae--2||f__Burkholderiaceae--272||f__Capsulimonadaceae--2||f__Chromobacteriaceae--1||f__Desulfitobacteriaceae--1||f__Desulfovibrionaceae--4||f__Devosiaceae--1||f__Elainellaceae--4||f__Enterobacteriaceae--1||f__GWC2-71-9--26||f__Gallionellaceae--5||f__Geobacteraceae--4||f__Geodermatophilaceae--1||f__Holophagaceae--9||f__JABURT01--1||f__JACPRK01--3||f__JADFCT01--1||f__JAEUJZ01--44||f__Lachnospiraceae--1||f__Micromonosporaceae--2||f__Myxococcaceae--1||f__Natrialbaceae--7||f__Nitrincolaceae--1||f__OUC007--1||f__Oleiphilaceae--1||f__Oscillospiraceae--1||f__Paenibacillaceae--1||f__Pirellulaceae--5||f__Pseudomonadaceae--58||f__Pseudopelobacteraceae--1||f__Rhodanobacteraceae--3||f__Rhodothermaceae--1||f__S144-34--1||f__SCOH01--1||f__SZUA-401--1||f__Sphingomonadaceae--5||f__UBA7541--2||f__UBA9220--4||f__Xanthobacteraceae--1||f__Xanthomonadaceae--1:capture_genus_counter=g__Abyssibacter--1||g__Achromobacter--38||g__Acidoferrum--2||g__Acidovorax--1||g__Actinoplanes--2||g__Alteromonas--1||g__Aquabacterium--1||g__Aquabacterium_A--1||g__Aquitalea--1||g__Archangium_A--1||g__Capsulimonas--2||g__Chitinivorax--1||g__Cohnella--1||g__Desulfosporosinus--1||g__Devosia--1||g__Evtepia--1||g__Gallionella--5||g__Geobacter--3||g__Geodermatophilus--1||g__Geomobilimonas--1||g__Geothrix--9||g__Giesbergeria--1||g__Hydrogenophaga--213||g__Hylemonella--2||g__Inhella--1||g__JAAUPA01--4||g__JABURT01--1||g__JACPRK01--3||g__JACRCG01--1||g__JADFCT01--1||g__JADJOM01--26||g__JAFGAM01--14||g__JAGNNG01--44||g__Janthinobacterium--1||g__Lacimicrobium--1||g__Luteibacter--3||g__Marinobacter_A--1||g__Methylobacterium--2||g__Motiliproteus--1||g__NK4A136--1||g__Natronobacterium--5||g__Natronolimnobius--1||g__Natronorubrum--1||g__Noviherbaspirillum--3||g__Ottowia--1||g__PALSA-894--1||g__Pseudodesulfovibrio--4||g__Pseudoduganella--4||g__Pseudomonas_A--1||g__Pseudomonas_B--9||g__Pseudomonas_E--47||g__Pseudomonas_N--1||g__Pseudoxanthomonas_A--1||g__Qipengyuania--1||g__Rahnella--1||g__Ramlibacter--1||g__Rhodoferax--3||g__Rhodothermus--1||g__S141-3--1||g__S144-34--1||g__SZUA-401--1||g__Sphingomonas--4||g__Stieleria--4||g__Thiomonas--1||g__UBA9220--4:capture_order_counter=o__Acidoferrales--2||o__Anaeroferrophillales--14||o__Armatimonadales--2||o__Burkholderiales--283||o__Desulfitobacteriales--1||o__Desulfovibrionales--4||o__Desulfuromonadales--1||o__Elainellales--4||o__Enterobacterales--3||o__Gemmatimonadales--26||o__Geobacterales--5||o__Halobacteriales--7||o__Holophagales--9||o__JABURT01--1||o__JACPRK01--3||o__JADFCT01--1||o__Lachnospirales--1||o__Mycobacteriales--3||o__Myxococcales--1||o__Nevskiales--1||o__Oscillospirales--1||o__Paenibacillales--1||o__Palsa-1104--44||o__Pirellulales--5||o__Pseudomonadales--60||o__Rhizobiales--4||o__Rhodothermales--1||o__S144-34--1||o__Sphingomonadales--5||o__Xanthomonadales--4:capture_phylum_counter=p__Acidobacteriota--11||p__Actinobacteriota--3||p__Armatimonadota--2||p__Bacteroidota--1||p__Cyanobacteria--4||p__Desulfobacterota--6||p__Desulfobacterota_C--14||p__Desulfobacterota_I--4||p__Firmicutes--1||p__Firmicutes_A--2||p__Firmicutes_B--1||p__Gemmatimonadota--26||p__Halobacteriota--7||p__Myxococcota--45||p__Planctomycetota--5||p__Proteobacteria--362||p__Sumerlaeota--1||p__UBP17--3:capture_species_counter=s__Abyssibacter profundi--1||s__Achromobacter animicus--1||s__Achromobacter sp000757485--37||s__Acidoferrum sp003223255--2||s__Acidovorax sp001411535--1||s__Actinoplanes sp004001265--1||s__Actinoplanes sp015704865--1||s__Alteromonas lipotrueae--1||s__Aquabacterium lacunae--1||s__Aquabacterium_A sp017999135--1||s__Aquitalea sp003693445--1||s__Archangium_A sp016792935--1||s__Capsulimonas corticalis--2||s__Chitinivorax sp005503445--1||s__Cohnella xylanilytica--1||s__Desulfosporosinus fructosivorans--1||s__Devosia sp001427605--1||s__Evtepia sp910584805--1||s__Gallionella sp003235435--1||s__Gallionella sp016218415--3||s__Gallionella sp017880865--1||s__Geobacter anodireducens--3||s__Geodermatophilus amargosae--1||s__Geomobilimonas luticola--1||s__Geothrix sp013390615--9||s__Giesbergeria sp003096555--1||s__Hydrogenophaga borbori--42||s__Hydrogenophaga flava--35||s__Hydrogenophaga intermedia--13||s__Hydrogenophaga laconesensis--3||s__Hydrogenophaga palleronii--3||s__Hydrogenophaga pseudoflava--55||s__Hydrogenophaga sp001770905--1||s__Hydrogenophaga sp002127265--1||s__Hydrogenophaga sp002840835--2||s__Hydrogenophaga sp002842215--9||s__Hydrogenophaga sp003599455--1||s__Hydrogenophaga sp005503365--5||s__Hydrogenophaga sp009859475--1||s__Hydrogenophaga sp011388215--3||s__Hydrogenophaga sp011772445--9||s__Hydrogenophaga sp016790705--3||s__Hydrogenophaga sp018993155--27||s__Hylemonella sp001432305--2||s__Inhella proteolytica--1||s__JAAUPA01 sp012034615--4||s__JABURT01 sp014762495--1||s__JACPRK01 sp016199905--3||s__JACRCG01 sp014380135--1||s__JADFCT01 sp017161665--1||s__JADJOM01 sp016713435--26||s__JAFGAM01 sp016933675--14||s__JAGNNG01 sp016794465--44||s__Janthinobacterium sp002250505--1||s__Lacimicrobium sp002201535--1||s__Luteibacter yeojuensis_A--3||s__Marinobacter_A sp003789045--1||s__Methylobacterium extorquens--2||s__Motiliproteus coralliicola--1||s__NK4A136 sp017540265--1||s__Natronobacterium gregoryi--5||s__Natronolimnobius sp011043775--1||s__Natronorubrum thiooxidans--1||s__Noviherbaspirillum sp003591035--3||s__Ottowia sp001897615--1||s__PALSA-894 sp003140315--1||s__Pseudodesulfovibrio brasiliensis--1||s__Pseudodesulfovibrio hydrargyri--3||s__Pseudoduganella sp001427305--1||s__Pseudoduganella sp900113115--3||s__Pseudomonas_A stutzeri_O--1||s__Pseudomonas_B oryzihabitans_D--3||s__Pseudomonas_B psychrotolerans_C--6||s__Pseudomonas_E cedrina--1||s__Pseudomonas_E fluorescens_AA--2||s__Pseudomonas_E fulgida--1||s__Pseudomonas_E gessardii--1||s__Pseudomonas_E nabeulensis--2||s__Pseudomonas_E paracarnis--3||s__Pseudomonas_E sp001297125--1||s__Pseudomonas_E sp002113045--2||s__Pseudomonas_E sp003605735--1||s__Pseudomonas_E sp003696305--1||s__Pseudomonas_E sp900005815--4||s__Pseudomonas_E sp900107395--1||s__Pseudomonas_E sp900475325--1||s__Pseudomonas_E sp900583165--25||s__Pseudomonas_E sp903970465--1||s__Pseudomonas_N urumqiensis--1||s__Pseudoxanthomonas_A sp015655355--1||s__Qipengyuania sp001678665--1||s__Rahnella aceris--1||s__Ramlibacter sp001424545--1||s__Rhodoferax sp016708725--1||s__Rhodoferax sp903863395--2||s__Rhodothermus sp015487635--1||s__S141-3 sp015490875--1||s__S144-34 sp015494165--1||s__SZUA-401 sp003246035--1||s__Sphingomonas endophytica--1||s__Sphingomonas sp003096895--3||s__Stieleria neptunia--4||s__Thiomonas sp000377645--1||s__UBA9220 sp003519965--4:evalue_avg=4.800707721845603e-37:evalue_max=1.24e-34:evalue_min=5.29e-97:evalue_std=7.008028995737979e-36:evalue_sum=1.814667518857638e-34:gapopen_avg=0.1455026455026455:gapopen_max=6.0:gapopen_min=0.0:gapopen_std=0.5124377545103646:gapopen_sum=55.0:gtdb_class_counter=c__Gammaproteobacteria--64:gtdb_domain_counter=d__Bacteria--64:gtdb_family_counter=f__Burkholderiaceae--64:gtdb_genus_counter=g__Acidovorax--1||g__Extensimonas--2||g__Hydrogenophaga--39||g__Lampropedia--2||g__Ottowia--15||g__Rhodoferax_A--4||g__Tibeticola--1:gtdb_order_counter=o__Burkholderiales--64:gtdb_phylum_counter=p__Proteobacteria--64:gtdb_species_counter=s__Acidovorax delafieldii_C--1||s__Extensimonas perlucida--1||s__Extensimonas vulgaris--1||s__Hydrogenophaga aromaticivorans--1||s__Hydrogenophaga borbori--1||s__Hydrogenophaga crassostreae--1||s__Hydrogenophaga flava--1||s__Hydrogenophaga intermedia--1||s__Hydrogenophaga laconesensis--1||s__Hydrogenophaga palleronii--1||s__Hydrogenophaga pseudoflava--1||s__Hydrogenophaga sp001428625--1||s__Hydrogenophaga sp001713375--1||s__Hydrogenophaga sp001770905--1||s__Hydrogenophaga sp002001205--1||s__Hydrogenophaga sp002127215--1||s__Hydrogenophaga sp002127265--1||s__Hydrogenophaga sp002840835--1||s__Hydrogenophaga sp002842215--1||s__Hydrogenophaga sp003241965--1||s__Hydrogenophaga sp003599455--1||s__Hydrogenophaga sp004795855--1||s__Hydrogenophaga sp005503365--1||s__Hydrogenophaga sp006227785--1||s__Hydrogenophaga sp009859475--1||s__Hydrogenophaga sp010104355--1||s__Hydrogenophaga sp011388215--1||s__Hydrogenophaga sp011390835--1||s__Hydrogenophaga sp011390855--1||s__Hydrogenophaga sp011391495--1||s__Hydrogenophaga sp011772445--1||s__Hydrogenophaga sp013823485--1||s__Hydrogenophaga sp013823505--1||s__Hydrogenophaga sp014773545--1||s__Hydrogenophaga sp016741995--1||s__Hydrogenophaga sp016790705--1||s__Hydrogenophaga sp018333605--1||s__Hydrogenophaga sp018335615--1||s__Hydrogenophaga sp018780075--1||s__Hydrogenophaga sp018780385--1||s__Hydrogenophaga sp018993155--1||s__Hydrogenophaga taeniospiralis--1||s__Lampropedia cohaerens--1||s__Lampropedia populi--1||s__Ottowia beijingensis--1||s__Ottowia oryzae--1||s__Ottowia sp001262075--1||s__Ottowia sp001897615--1||s__Ottowia sp003859965--1||s__Ottowia sp008017535--1||s__Ottowia sp015999985--1||s__Ottowia sp017307865--1||s__Ottowia sp017437605--1||s__Ottowia sp017498525--1||s__Ottowia sp018060485--1||s__Ottowia sp018240925--1||s__Ottowia sp018241325--1||s__Ottowia sp900320815--1||s__Ottowia thiooxydans--1||s__Rhodoferax_A sediminis--1||s__Rhodoferax_A sp002002705--1||s__Rhodoferax_A sp004322085--1||s__Rhodoferax_A sp004323695--1||s__Tibeticola sp013693755--1:heptad_counter=MCP-40H--557||MCP-44H--1||MCP-52H--4:lbd_counter=:lca_tree=f__Burkholderiaceae:length_avg=148.21428571428572:length_max=182.0:length_min=71.0:length_std=27.46425904371002:length_sum=56025.0:mismatch_avg=5.8201058201058204:mismatch_max=59.0:mismatch_min=0.0:mismatch_std=6.413630874686348:mismatch_sum=2200.0:name=N200903:qcovhsp_avg=98.81269841269841:qcovhsp_max=100.0:qcovhsp_min=95.0:qcovhsp_std=1.1427305095940843:qcovhsp_sum=37351.2:qend_avg=149.59259259259258:qend_max=183.0:qend_min=71.0:qend_std=28.11935810829327:qend_sum=56546.0:qstart_avg=2.5502645502645502:qstart_max=9.0:qstart_min=1.0:qstart_std=1.501144544369434:qstart_sum=964.0:ref_name_counter=GB_GCA_001725235.1_protein.faa_MEFU01000038.1_64@PF00015_full_PFAM.532.747--2||GB_GCA_001725255.1_protein.faa_MEFV01000010.1_33@PF00015_full_PFAM.517.730--1||GB_GCA_001770905.1_protein.faa_MESG01000095.1_2@PF00015_full_PFAM.547.751--7||GB_GCA_002413395.1_protein.faa_DHWX01000082.1_36@PF00015_full_PFAM.572.750--2||GB_GCA_002840835.1_protein.faa_PHCQ01000087.1_10@PF00015_full_PFAM.532.739--58||GB_GCA_003599455.1_protein.faa_QZKF01000032.1_32@PF00015_full_PFAM.546.741--1||GB_GCA_005503335.1_protein.faa_SCMQ01000034.1_30@PF00015_full_PFAM.536.742--8||GB_GCA_005883675.1_protein.faa_VBCM01000193.1_5@PF00015_full_PFAM.7.215--1||GB_GCA_011390855.1_protein.faa_JAABRN010000485.1_7@PF00015_full_PFAM.549.739--2||GB_GCA_011391155.1_protein.faa_JAABRA010000065.1_7@PF00015_full_PFAM.530.743--1||GB_GCA_011772445.1_protein.faa_WVZN01000044.1_176@PF00015_full_PFAM.553.742--17||GB_GCA_012927415.1_protein.faa_JABBPF010000045.1_2@PF00015_full_PFAM.1.141--1||GB_GCA_013693755.1_protein.faa_CP059256.1_675@PF00015_full_PFAM.562.751--40||GB_GCA_013823485.1_protein.faa_PNMF01000038.1_17@PF00015_full_PFAM.62.251--9||GB_GCA_016082275.1_protein.faa_MOWM01000095.1_2@PF00015_full_PFAM.522.714--1||GB_GCA_016790705.1_protein.faa_JAEUOT010000022.1_28@PF00015_full_PFAM.536.741--73||GB_GCA_018063505.1_protein.faa_JAGPBF010000043.1_14@PF00015_full_PFAM.279.479--1||GB_GCA_018780075.1_protein.faa_JADMKB010000037.1_182@PF00015_full_PFAM.552.745--1||RS_GCF_001428665.1_protein.faa_NZ_LMIJ01000030.1_55@PF00015_full_PFAM.543.753--1||RS_GCF_001592285.1_protein.faa_NZ_BCWQ01000014.1_109@PF00015_full_PFAM.551.742--16||RS_GCF_002127215.1_protein.faa_NZ_NFUT01000003.1_110@PF00015_full_PFAM.535.739--70||RS_GCF_002127265.1_protein.faa_NZ_NFUU01000002.1_372@PF00015_full_PFAM.539.740--5||RS_GCF_003417535.1_protein.faa_NZ_QVLS01000007.1_19@PF00015_full_PFAM.553.742--4||RS_GCF_004364775.1_protein.faa_NZ_SOAL01000003.1_16@PF00015_full_PFAM.535.746--5||RS_GCF_005503365.1_protein.faa_NZ_SCML01000026.1_57@PF00015_full_PFAM.550.740--5||RS_GCF_009859475.1_protein.faa_NZ_CP044549.1_4777@PF00015_full_PFAM.554.740--2||RS_GCF_010104355.1_protein.faa_NZ_CP044972.1_3572@PF00015_full_PFAM.551.740--12||RS_GCF_011388215.1_protein.faa_NZ_CP049989.1_2402@PF00015_full_PFAM.553.742--5||RS_GCF_012927085.1_protein.faa_NZ_JABBFX010000001.1_945@PF00015_full_PFAM.533.748--1||RS_GCF_013387465.1_protein.faa_NZ_VYGV01000001.1_29@PF00015_full_PFAM.550.739--1||RS_GCF_014297465.1_protein.faa_NZ_JACORT010000009.1_163@PF00015_full_PFAM.537.746--2||RS_GCF_016093275.1_protein.faa_NZ_JAEDAK010000007.1_125@PF00015_full_PFAM.544.736--1||RS_GCF_016909585.1_protein.faa_NZ_JAFBFZ010000027.1_2@PF00015_full_PFAM.538.737--22:scovhsp_avg=73.9952380952381:scovhsp_max=88.3:scovhsp_min=50.2:scovhsp_std=12.60075272777605:scovhsp_sum=27970.199999999997:send_avg=162.6058201058201:send_max=188.0:send_min=78.0:send_std=19.662960318243947:send_sum=61465.0:sstart_avg=15.44973544973545:sstart_max=77.0:sstart_min=1.0:sstart_std=22.396448715124254:sstart_sum=5840.0],(66182a00-f6c6-4a7b-868c-cc453e1fe9ce_4@MCPsignal.318.398:0.00965975[&&NHX:Sample=rhiztom2:Type=capture:capture_class=c__Gammaproteobacteria:capture_domain=d__Bacteria:capture_family=f__Pseudomonadaceae:capture_genus=g__Pseudomonas_E:capture_order=o__Pseudomonadales:capture_phylum=p__Proteobacteria:capture_species=s__Pseudomonas_E sp003605735:heptad=MCP-40H],(c878fbae-4107-44d5-a9d2-26061e8282d4_3@MCPsignal.38.124:0.00973949[&&NHX:Sample=rhizpot3:Type=capture:capture_class=c__Polyangia:capture_domain=d__Bacteria:capture_family=f__JAEUJZ01:capture_genus=g__JAGNNG01:capture_order=o__Palsa-1104:capture_phylum=p__Myxococcota:capture_species=s__JAGNNG01 sp016794465:heptad=MCP-40H],053b6f02-a9ec-489c-b14b-97ee79bbad68_4@MCPsignal.50.132:5e-09[&&NHX:Sample=rhiztom3:Type=capture:capture_class=c__Gammaproteobacteria:capture_domain=d__Bacteria:capture_family=f__Pseudomonadaceae:capture_genus=g__Pseudomonas_E:capture_order=o__Pseudomonadales:capture_phylum=p__Proteobacteria:capture_species=s__Pseudomonas_E sp003696305:heptad=MCP-40H])0:5e-09[&&NHX:Sample_counter=rhizpot3--1||rhiztom3--1:Type_counter=capture--2:capture_class_counter=c__Gammaproteobacteria--1||c__Polyangia--1:capture_domain_counter=d__Bacteria--2:capture_family_counter=f__JAEUJZ01--1||f__Pseudomonadaceae--1:capture_genus_counter=g__JAGNNG01--1||g__Pseudomonas_E--1:capture_order_counter=o__Palsa-1104--1||o__Pseudomonadales--1:capture_phylum_counter=p__Myxococcota--1||p__Proteobacteria--1:capture_species_counter=s__JAGNNG01 sp016794465--1||s__Pseudomonas_E sp003696305--1:gtdb_class_counter=:gtdb_domain_counter=:gtdb_family_counter=:gtdb_genus_counter=:gtdb_order_counter=:gtdb_phylum_counter=:gtdb_species_counter=:heptad_counter=MCP-40H--2:lbd_counter=:name=N200907:ref_name_counter=])0:5e-09[&&NHX:Sample_counter=rhizpot3--1||rhiztom2--1||rhiztom3--1:Type_counter=capture--3:capture_class_counter=c__Gammaproteobacteria--2||c__Polyangia--1:capture_domain_counter=d__Bacteria--3:capture_family_counter=f__JAEUJZ01--1||f__Pseudomonadaceae--2:capture_genus_counter=g__JAGNNG01--1||g__Pseudomonas_E--2:capture_order_counter=o__Palsa-1104--1||o__Pseudomonadales--2:capture_phylum_counter=p__Myxococcota--1||p__Proteobacteria--2:capture_species_counter=s__JAGNNG01 sp016794465--1||s__Pseudomonas_E sp003605735--1||s__Pseudomonas_E sp003696305--1:gtdb_class_counter=:gtdb_domain_counter=:gtdb_family_counter=:gtdb_genus_counter=:gtdb_order_counter=:gtdb_phylum_counter=:gtdb_species_counter=:heptad_counter=MCP-40H--3:lbd_counter=:name=N200908:ref_name_counter=])0:2.5e-08[&&NHX:Sample_counter=rhizpot1--51||rhizpot2--17||rhizpot3--44||rhiztom1--175||rhiztom2--63||rhiztom3--151:Type_counter=GTDB--64||capture--501:besthit_avg=96.03862433862433:besthit_max=100.0:besthit_min=58.6:besthit_std=4.594511800625874:besthit_sum=36302.6:bitscore_avg=225.12962962962962:bitscore_max=281.0:bitscore_min=120.0:bitscore_std=38.67674124574501:bitscore_sum=85099.0:capture_class_counter=c__Acidobacteriae--2||c__Actinomycetia--3||c__Alphaproteobacteria--9||c__Anaeroferrophillalia--14||c__Armatimonadia--2||c__Bacilli--1||c__Clostridia--2||c__Cyanobacteriia--4||c__Desulfitobacteriia--1||c__Desulfovibrionia--4||c__Desulfuromonadia--6||c__Gammaproteobacteria--355||c__Gemmatimonadetes--26||c__Halobacteria--7||c__Holophagae--9||c__Myxococcia--1||c__Planctomycetia--5||c__Polyangia--45||c__Rhodothermia--1||c__Sumerlaeia--1||c__UBA6191--3:capture_domain_counter=d__Archaea--7||d__Bacteria--494:capture_family_counter=f__Alteromonadaceae--2||f__Anaeroferrophillaceae--14||f__Beijerinckiaceae--2||f__Burkholderiaceae--272||f__Capsulimonadaceae--2||f__Chromobacteriaceae--1||f__Desulfitobacteriaceae--1||f__Desulfovibrionaceae--4||f__Devosiaceae--1||f__Elainellaceae--4||f__Enterobacteriaceae--1||f__GWC2-71-9--26||f__Gallionellaceae--5||f__Geobacteraceae--4||f__Geodermatophilaceae--1||f__Holophagaceae--9||f__JABURT01--1||f__JACPRK01--3||f__JADFCT01--1||f__JAEUJZ01--45||f__Lachnospiraceae--1||f__Micromonosporaceae--2||f__Myxococcaceae--1||f__Natrialbaceae--7||f__Nitrincolaceae--1||f__OUC007--1||f__Oleiphilaceae--1||f__Oscillospiraceae--1||f__Paenibacillaceae--1||f__Pirellulaceae--5||f__Pseudomonadaceae--60||f__Pseudopelobacteraceae--1||f__Rhodanobacteraceae--3||f__Rhodothermaceae--1||f__S144-34--1||f__SCOH01--1||f__SZUA-401--1||f__Sphingomonadaceae--5||f__UBA7541--2||f__UBA9220--4||f__Xanthobacteraceae--1||f__Xanthomonadaceae--1:capture_genus_counter=g__Abyssibacter--1||g__Achromobacter--38||g__Acidoferrum--2||g__Acidovorax--1||g__Actinoplanes--2||g__Alteromonas--1||g__Aquabacterium--1||g__Aquabacterium_A--1||g__Aquitalea--1||g__Archangium_A--1||g__Capsulimonas--2||g__Chitinivorax--1||g__Cohnella--1||g__Desulfosporosinus--1||g__Devosia--1||g__Evtepia--1||g__Gallionella--5||g__Geobacter--3||g__Geodermatophilus--1||g__Geomobilimonas--1||g__Geothrix--9||g__Giesbergeria--1||g__Hydrogenophaga--213||g__Hylemonella--2||g__Inhella--1||g__JAAUPA01--4||g__JABURT01--1||g__JACPRK01--3||g__JACRCG01--1||g__JADFCT01--1||g__JADJOM01--26||g__JAFGAM01--14||g__JAGNNG01--45||g__Janthinobacterium--1||g__Lacimicrobium--1||g__Luteibacter--3||g__Marinobacter_A--1||g__Methylobacterium--2||g__Motiliproteus--1||g__NK4A136--1||g__Natronobacterium--5||g__Natronolimnobius--1||g__Natronorubrum--1||g__Noviherbaspirillum--3||g__Ottowia--1||g__PALSA-894--1||g__Pseudodesulfovibrio--4||g__Pseudoduganella--4||g__Pseudomonas_A--1||g__Pseudomonas_B--9||g__Pseudomonas_E--49||g__Pseudomonas_N--1||g__Pseudoxanthomonas_A--1||g__Qipengyuania--1||g__Rahnella--1||g__Ramlibacter--1||g__Rhodoferax--3||g__Rhodothermus--1||g__S141-3--1||g__S144-34--1||g__SZUA-401--1||g__Sphingomonas--4||g__Stieleria--4||g__Thiomonas--1||g__UBA9220--4:capture_order_counter=o__Acidoferrales--2||o__Anaeroferrophillales--14||o__Armatimonadales--2||o__Burkholderiales--283||o__Desulfitobacteriales--1||o__Desulfovibrionales--4||o__Desulfuromonadales--1||o__Elainellales--4||o__Enterobacterales--3||o__Gemmatimonadales--26||o__Geobacterales--5||o__Halobacteriales--7||o__Holophagales--9||o__JABURT01--1||o__JACPRK01--3||o__JADFCT01--1||o__Lachnospirales--1||o__Mycobacteriales--3||o__Myxococcales--1||o__Nevskiales--1||o__Oscillospirales--1||o__Paenibacillales--1||o__Palsa-1104--45||o__Pirellulales--5||o__Pseudomonadales--62||o__Rhizobiales--4||o__Rhodothermales--1||o__S144-34--1||o__Sphingomonadales--5||o__Xanthomonadales--4:capture_phylum_counter=p__Acidobacteriota--11||p__Actinobacteriota--3||p__Armatimonadota--2||p__Bacteroidota--1||p__Cyanobacteria--4||p__Desulfobacterota--6||p__Desulfobacterota_C--14||p__Desulfobacterota_I--4||p__Firmicutes--1||p__Firmicutes_A--2||p__Firmicutes_B--1||p__Gemmatimonadota--26||p__Halobacteriota--7||p__Myxococcota--46||p__Planctomycetota--5||p__Proteobacteria--364||p__Sumerlaeota--1||p__UBP17--3:capture_species_counter=s__Abyssibacter profundi--1||s__Achromobacter animicus--1||s__Achromobacter sp000757485--37||s__Acidoferrum sp003223255--2||s__Acidovorax sp001411535--1||s__Actinoplanes sp004001265--1||s__Actinoplanes sp015704865--1||s__Alteromonas lipotrueae--1||s__Aquabacterium lacunae--1||s__Aquabacterium_A sp017999135--1||s__Aquitalea sp003693445--1||s__Archangium_A sp016792935--1||s__Capsulimonas corticalis--2||s__Chitinivorax sp005503445--1||s__Cohnella xylanilytica--1||s__Desulfosporosinus fructosivorans--1||s__Devosia sp001427605--1||s__Evtepia sp910584805--1||s__Gallionella sp003235435--1||s__Gallionella sp016218415--3||s__Gallionella sp017880865--1||s__Geobacter anodireducens--3||s__Geodermatophilus amargosae--1||s__Geomobilimonas luticola--1||s__Geothrix sp013390615--9||s__Giesbergeria sp003096555--1||s__Hydrogenophaga borbori--42||s__Hydrogenophaga flava--35||s__Hydrogenophaga intermedia--13||s__Hydrogenophaga laconesensis--3||s__Hydrogenophaga palleronii--3||s__Hydrogenophaga pseudoflava--55||s__Hydrogenophaga sp001770905--1||s__Hydrogenophaga sp002127265--1||s__Hydrogenophaga sp002840835--2||s__Hydrogenophaga sp002842215--9||s__Hydrogenophaga sp003599455--1||s__Hydrogenophaga sp005503365--5||s__Hydrogenophaga sp009859475--1||s__Hydrogenophaga sp011388215--3||s__Hydrogenophaga sp011772445--9||s__Hydrogenophaga sp016790705--3||s__Hydrogenophaga sp018993155--27||s__Hylemonella sp001432305--2||s__Inhella proteolytica--1||s__JAAUPA01 sp012034615--4||s__JABURT01 sp014762495--1||s__JACPRK01 sp016199905--3||s__JACRCG01 sp014380135--1||s__JADFCT01 sp017161665--1||s__JADJOM01 sp016713435--26||s__JAFGAM01 sp016933675--14||s__JAGNNG01 sp016794465--45||s__Janthinobacterium sp002250505--1||s__Lacimicrobium sp002201535--1||s__Luteibacter yeojuensis_A--3||s__Marinobacter_A sp003789045--1||s__Methylobacterium extorquens--2||s__Motiliproteus coralliicola--1||s__NK4A136 sp017540265--1||s__Natronobacterium gregoryi--5||s__Natronolimnobius sp011043775--1||s__Natronorubrum thiooxidans--1||s__Noviherbaspirillum sp003591035--3||s__Ottowia sp001897615--1||s__PALSA-894 sp003140315--1||s__Pseudodesulfovibrio brasiliensis--1||s__Pseudodesulfovibrio hydrargyri--3||s__Pseudoduganella sp001427305--1||s__Pseudoduganella sp900113115--3||s__Pseudomonas_A stutzeri_O--1||s__Pseudomonas_B oryzihabitans_D--3||s__Pseudomonas_B psychrotolerans_C--6||s__Pseudomonas_E cedrina--1||s__Pseudomonas_E fluorescens_AA--2||s__Pseudomonas_E fulgida--1||s__Pseudomonas_E gessardii--1||s__Pseudomonas_E nabeulensis--2||s__Pseudomonas_E paracarnis--3||s__Pseudomonas_E sp001297125--1||s__Pseudomonas_E sp002113045--2||s__Pseudomonas_E sp003605735--2||s__Pseudomonas_E sp003696305--2||s__Pseudomonas_E sp900005815--4||s__Pseudomonas_E sp900107395--1||s__Pseudomonas_E sp900475325--1||s__Pseudomonas_E sp900583165--25||s__Pseudomonas_E sp903970465--1||s__Pseudomonas_N urumqiensis--1||s__Pseudoxanthomonas_A sp015655355--1||s__Qipengyuania sp001678665--1||s__Rahnella aceris--1||s__Ramlibacter sp001424545--1||s__Rhodoferax sp016708725--1||s__Rhodoferax sp903863395--2||s__Rhodothermus sp015487635--1||s__S141-3 sp015490875--1||s__S144-34 sp015494165--1||s__SZUA-401 sp003246035--1||s__Sphingomonas endophytica--1||s__Sphingomonas sp003096895--3||s__Stieleria neptunia--4||s__Thiomonas sp000377645--1||s__UBA9220 sp003519965--4:evalue_avg=4.800707721845603e-37:evalue_max=1.24e-34:evalue_min=5.29e-97:evalue_std=7.008028995737979e-36:evalue_sum=1.814667518857638e-34:gapopen_avg=0.1455026455026455:gapopen_max=6.0:gapopen_min=0.0:gapopen_std=0.5124377545103646:gapopen_sum=55.0:gtdb_class_counter=c__Gammaproteobacteria--64:gtdb_domain_counter=d__Bacteria--64:gtdb_family_counter=f__Burkholderiaceae--64:gtdb_genus_counter=g__Acidovorax--1||g__Extensimonas--2||g__Hydrogenophaga--39||g__Lampropedia--2||g__Ottowia--15||g__Rhodoferax_A--4||g__Tibeticola--1:gtdb_order_counter=o__Burkholderiales--64:gtdb_phylum_counter=p__Proteobacteria--64:gtdb_species_counter=s__Acidovorax delafieldii_C--1||s__Extensimonas perlucida--1||s__Extensimonas vulgaris--1||s__Hydrogenophaga aromaticivorans--1||s__Hydrogenophaga borbori--1||s__Hydrogenophaga crassostreae--1||s__Hydrogenophaga flava--1||s__Hydrogenophaga intermedia--1||s__Hydrogenophaga laconesensis--1||s__Hydrogenophaga palleronii--1||s__Hydrogenophaga pseudoflava--1||s__Hydrogenophaga sp001428625--1||s__Hydrogenophaga sp001713375--1||s__Hydrogenophaga sp001770905--1||s__Hydrogenophaga sp002001205--1||s__Hydrogenophaga sp002127215--1||s__Hydrogenophaga sp002127265--1||s__Hydrogenophaga sp002840835--1||s__Hydrogenophaga sp002842215--1||s__Hydrogenophaga sp003241965--1||s__Hydrogenophaga sp003599455--1||s__Hydrogenophaga sp004795855--1||s__Hydrogenophaga sp005503365--1||s__Hydrogenophaga sp006227785--1||s__Hydrogenophaga sp009859475--1||s__Hydrogenophaga sp010104355--1||s__Hydrogenophaga sp011388215--1||s__Hydrogenophaga sp011390835--1||s__Hydrogenophaga sp011390855--1||s__Hydrogenophaga sp011391495--1||s__Hydrogenophaga sp011772445--1||s__Hydrogenophaga sp013823485--1||s__Hydrogenophaga sp013823505--1||s__Hydrogenophaga sp014773545--1||s__Hydrogenophaga sp016741995--1||s__Hydrogenophaga sp016790705--1||s__Hydrogenophaga sp018333605--1||s__Hydrogenophaga sp018335615--1||s__Hydrogenophaga sp018780075--1||s__Hydrogenophaga sp018780385--1||s__Hydrogenophaga sp018993155--1||s__Hydrogenophaga taeniospiralis--1||s__Lampropedia cohaerens--1||s__Lampropedia populi--1||s__Ottowia beijingensis--1||s__Ottowia oryzae--1||s__Ottowia sp001262075--1||s__Ottowia sp001897615--1||s__Ottowia sp003859965--1||s__Ottowia sp008017535--1||s__Ottowia sp015999985--1||s__Ottowia sp017307865--1||s__Ottowia sp017437605--1||s__Ottowia sp017498525--1||s__Ottowia sp018060485--1||s__Ottowia sp018240925--1||s__Ottowia sp018241325--1||s__Ottowia sp900320815--1||s__Ottowia thiooxydans--1||s__Rhodoferax_A sediminis--1||s__Rhodoferax_A sp002002705--1||s__Rhodoferax_A sp004322085--1||s__Rhodoferax_A sp004323695--1||s__Tibeticola sp013693755--1:heptad_counter=MCP-40H--560||MCP-44H--1||MCP-52H--4:lbd_counter=:lca_tree=f__Burkholderiaceae:length_avg=148.21428571428572:length_max=182.0:length_min=71.0:length_std=27.46425904371002:length_sum=56025.0:mismatch_avg=5.8201058201058204:mismatch_max=59.0:mismatch_min=0.0:mismatch_std=6.413630874686348:mismatch_sum=2200.0:name=N200909:qcovhsp_avg=98.81269841269841:qcovhsp_max=100.0:qcovhsp_min=95.0:qcovhsp_std=1.1427305095940843:qcovhsp_sum=37351.2:qend_avg=149.59259259259258:qend_max=183.0:qend_min=71.0:qend_std=28.11935810829327:qend_sum=56546.0:qstart_avg=2.5502645502645502:qstart_max=9.0:qstart_min=1.0:qstart_std=1.501144544369434:qstart_sum=964.0:ref_name_counter=GB_GCA_001725235.1_protein.faa_MEFU01000038.1_64@PF00015_full_PFAM.532.747--2||GB_GCA_001725255.1_protein.faa_MEFV01000010.1_33@PF00015_full_PFAM.517.730--1||GB_GCA_001770905.1_protein.faa_MESG01000095.1_2@PF00015_full_PFAM.547.751--7||GB_GCA_002413395.1_protein.faa_DHWX01000082.1_36@PF00015_full_PFAM.572.750--2||GB_GCA_002840835.1_protein.faa_PHCQ01000087.1_10@PF00015_full_PFAM.532.739--58||GB_GCA_003599455.1_protein.faa_QZKF01000032.1_32@PF00015_full_PFAM.546.741--1||GB_GCA_005503335.1_protein.faa_SCMQ01000034.1_30@PF00015_full_PFAM.536.742--8||GB_GCA_005883675.1_protein.faa_VBCM01000193.1_5@PF00015_full_PFAM.7.215--1||GB_GCA_011390855.1_protein.faa_JAABRN010000485.1_7@PF00015_full_PFAM.549.739--2||GB_GCA_011391155.1_protein.faa_JAABRA010000065.1_7@PF00015_full_PFAM.530.743--1||GB_GCA_011772445.1_protein.faa_WVZN01000044.1_176@PF00015_full_PFAM.553.742--17||GB_GCA_012927415.1_protein.faa_JABBPF010000045.1_2@PF00015_full_PFAM.1.141--1||GB_GCA_013693755.1_protein.faa_CP059256.1_675@PF00015_full_PFAM.562.751--40||GB_GCA_013823485.1_protein.faa_PNMF01000038.1_17@PF00015_full_PFAM.62.251--9||GB_GCA_016082275.1_protein.faa_MOWM01000095.1_2@PF00015_full_PFAM.522.714--1||GB_GCA_016790705.1_protein.faa_JAEUOT010000022.1_28@PF00015_full_PFAM.536.741--73||GB_GCA_018063505.1_protein.faa_JAGPBF010000043.1_14@PF00015_full_PFAM.279.479--1||GB_GCA_018780075.1_protein.faa_JADMKB010000037.1_182@PF00015_full_PFAM.552.745--1||RS_GCF_001428665.1_protein.faa_NZ_LMIJ01000030.1_55@PF00015_full_PFAM.543.753--1||RS_GCF_001592285.1_protein.faa_NZ_BCWQ01000014.1_109@PF00015_full_PFAM.551.742--16||RS_GCF_002127215.1_protein.faa_NZ_NFUT01000003.1_110@PF00015_full_PFAM.535.739--70||RS_GCF_002127265.1_protein.faa_NZ_NFUU01000002.1_372@PF00015_full_PFAM.539.740--5||RS_GCF_003417535.1_protein.faa_NZ_QVLS01000007.1_19@PF00015_full_PFAM.553.742--4||RS_GCF_004364775.1_protein.faa_NZ_SOAL01000003.1_16@PF00015_full_PFAM.535.746--5||RS_GCF_005503365.1_protein.faa_NZ_SCML01000026.1_57@PF00015_full_PFAM.550.740--5||RS_GCF_009859475.1_protein.faa_NZ_CP044549.1_4777@PF00015_full_PFAM.554.740--2||RS_GCF_010104355.1_protein.faa_NZ_CP044972.1_3572@PF00015_full_PFAM.551.740--12||RS_GCF_011388215.1_protein.faa_NZ_CP049989.1_2402@PF00015_full_PFAM.553.742--5||RS_GCF_012927085.1_protein.faa_NZ_JABBFX010000001.1_945@PF00015_full_PFAM.533.748--1||RS_GCF_013387465.1_protein.faa_NZ_VYGV01000001.1_29@PF00015_full_PFAM.550.739--1||RS_GCF_014297465.1_protein.faa_NZ_JACORT010000009.1_163@PF00015_full_PFAM.537.746--2||RS_GCF_016093275.1_protein.faa_NZ_JAEDAK010000007.1_125@PF00015_full_PFAM.544.736--1||RS_GCF_016909585.1_protein.faa_NZ_JAFBFZ010000027.1_2@PF00015_full_PFAM.538.737--22:scovhsp_avg=73.9952380952381:scovhsp_max=88.3:scovhsp_min=50.2:scovhsp_std=12.60075272777605:scovhsp_sum=27970.199999999997:send_avg=162.6058201058201:send_max=188.0:send_min=78.0:send_std=19.662960318243947:send_sum=61465.0:sstart_avg=15.44973544973545:sstart_max=77.0:sstart_min=1.0:sstart_std=22.396448715124254:sstart_sum=5840.0])0:2.5e-08[&&NHX:Sample_counter=rhizpot1--51||rhizpot2--17||rhizpot3--44||rhiztom1--176||rhiztom2--63||rhiztom3--151:Type_counter=GTDB--64||capture--502:besthit_avg=96.03862433862433:besthit_max=100.0:besthit_min=58.6:besthit_std=4.594511800625874:besthit_sum=36302.6:bitscore_avg=225.12962962962962:bitscore_max=281.0:bitscore_min=120.0:bitscore_std=38.67674124574501:bitscore_sum=85099.0:capture_class_counter=c__Acidobacteriae--2||c__Actinomycetia--3||c__Alphaproteobacteria--9||c__Anaeroferrophillalia--14||c__Armatimonadia--2||c__Bacilli--1||c__Clostridia--2||c__Cyanobacteriia--4||c__Desulfitobacteriia--1||c__Desulfovibrionia--4||c__Desulfuromonadia--6||c__Gammaproteobacteria--356||c__Gemmatimonadetes--26||c__Halobacteria--7||c__Holophagae--9||c__Myxococcia--1||c__Planctomycetia--5||c__Polyangia--45||c__Rhodothermia--1||c__Sumerlaeia--1||c__UBA6191--3:capture_domain_counter=d__Archaea--7||d__Bacteria--495:capture_family_counter=f__Alteromonadaceae--2||f__Anaeroferrophillaceae--14||f__Beijerinckiaceae--2||f__Burkholderiaceae--272||f__Capsulimonadaceae--2||f__Chromobacteriaceae--1||f__Desulfitobacteriaceae--1||f__Desulfovibrionaceae--4||f__Devosiaceae--1||f__Elainellaceae--4||f__Enterobacteriaceae--1||f__GWC2-71-9--26||f__Gallionellaceae--5||f__Geobacteraceae--4||f__Geodermatophilaceae--1||f__Holophagaceae--9||f__JABURT01--1||f__JACPRK01--3||f__JADFCT01--1||f__JAEUJZ01--45||f__Lachnospiraceae--1||f__Micromonosporaceae--2||f__Myxococcaceae--1||f__Natrialbaceae--7||f__Nitrincolaceae--1||f__OUC007--1||f__Oleiphilaceae--1||f__Oscillospiraceae--1||f__Paenibacillaceae--1||f__Pirellulaceae--5||f__Pseudomonadaceae--61||f__Pseudopelobacteraceae--1||f__Rhodanobacteraceae--3||f__Rhodothermaceae--1||f__S144-34--1||f__SCOH01--1||f__SZUA-401--1||f__Sphingomonadaceae--5||f__UBA7541--2||f__UBA9220--4||f__Xanthobacteraceae--1||f__Xanthomonadaceae--1:capture_genus_counter=g__Abyssibacter--1||g__Achromobacter--38||g__Acidoferrum--2||g__Acidovorax--1||g__Actinoplanes--2||g__Alteromonas--1||g__Aquabacterium--1||g__Aquabacterium_A--1||g__Aquitalea--1||g__Archangium_A--1||g__Capsulimonas--2||g__Chitinivorax--1||g__Cohnella--1||g__Desulfosporosinus--1||g__Devosia--1||g__Evtepia--1||g__Gallionella--5||g__Geobacter--3||g__Geodermatophilus--1||g__Geomobilimonas--1||g__Geothrix--9||g__Giesbergeria--1||g__Hydrogenophaga--213||g__Hylemonella--2||g__Inhella--1||g__JAAUPA01--4||g__JABURT01--1||g__JACPRK01--3||g__JACRCG01--1||g__JADFCT01--1||g__JADJOM01--26||g__JAFGAM01--14||g__JAGNNG01--45||g__Janthinobacterium--1||g__Lacimicrobium--1||g__Luteibacter--3||g__Marinobacter_A--1||g__Methylobacterium--2||g__Motiliproteus--1||g__NK4A136--1||g__Natronobacterium--5||g__Natronolimnobius--1||g__Natronorubrum--1||g__Noviherbaspirillum--3||g__Ottowia--1||g__PALSA-894--1||g__Pseudodesulfovibrio--4||g__Pseudoduganella--4||g__Pseudomonas_A--1||g__Pseudomonas_B--9||g__Pseudomonas_E--50||g__Pseudomonas_N--1||g__Pseudoxanthomonas_A--1||g__Qipengyuania--1||g__Rahnella--1||g__Ramlibacter--1||g__Rhodoferax--3||g__Rhodothermus--1||g__S141-3--1||g__S144-34--1||g__SZUA-401--1||g__Sphingomonas--4||g__Stieleria--4||g__Thiomonas--1||g__UBA9220--4:capture_order_counter=o__Acidoferrales--2||o__Anaeroferrophillales--14||o__Armatimonadales--2||o__Burkholderiales--283||o__Desulfitobacteriales--1||o__Desulfovibrionales--4||o__Desulfuromonadales--1||o__Elainellales--4||o__Enterobacterales--3||o__Gemmatimonadales--26||o__Geobacterales--5||o__Halobacteriales--7||o__Holophagales--9||o__JABURT01--1||o__JACPRK01--3||o__JADFCT01--1||o__Lachnospirales--1||o__Mycobacteriales--3||o__Myxococcales--1||o__Nevskiales--1||o__Oscillospirales--1||o__Paenibacillales--1||o__Palsa-1104--45||o__Pirellulales--5||o__Pseudomonadales--63||o__Rhizobiales--4||o__Rhodothermales--1||o__S144-34--1||o__Sphingomonadales--5||o__Xanthomonadales--4:capture_phylum_counter=p__Acidobacteriota--11||p__Actinobacteriota--3||p__Armatimonadota--2||p__Bacteroidota--1||p__Cyanobacteria--4||p__Desulfobacterota--6||p__Desulfobacterota_C--14||p__Desulfobacterota_I--4||p__Firmicutes--1||p__Firmicutes_A--2||p__Firmicutes_B--1||p__Gemmatimonadota--26||p__Halobacteriota--7||p__Myxococcota--46||p__Planctomycetota--5||p__Proteobacteria--365||p__Sumerlaeota--1||p__UBP17--3:capture_species_counter=s__Abyssibacter profundi--1||s__Achromobacter animicus--1||s__Achromobacter sp000757485--37||s__Acidoferrum sp003223255--2||s__Acidovorax sp001411535--1||s__Actinoplanes sp004001265--1||s__Actinoplanes sp015704865--1||s__Alteromonas lipotrueae--1||s__Aquabacterium lacunae--1||s__Aquabacterium_A sp017999135--1||s__Aquitalea sp003693445--1||s__Archangium_A sp016792935--1||s__Capsulimonas corticalis--2||s__Chitinivorax sp005503445--1||s__Cohnella xylanilytica--1||s__Desulfosporosinus fructosivorans--1||s__Devosia sp001427605--1||s__Evtepia sp910584805--1||s__Gallionella sp003235435--1||s__Gallionella sp016218415--3||s__Gallionella sp017880865--1||s__Geobacter anodireducens--3||s__Geodermatophilus amargosae--1||s__Geomobilimonas luticola--1||s__Geothrix sp013390615--9||s__Giesbergeria sp003096555--1||s__Hydrogenophaga borbori--42||s__Hydrogenophaga flava--35||s__Hydrogenophaga intermedia--13||s__Hydrogenophaga laconesensis--3||s__Hydrogenophaga palleronii--3||s__Hydrogenophaga pseudoflava--55||s__Hydrogenophaga sp001770905--1||s__Hydrogenophaga sp002127265--1||s__Hydrogenophaga sp002840835--2||s__Hydrogenophaga sp002842215--9||s__Hydrogenophaga sp003599455--1||s__Hydrogenophaga sp005503365--5||s__Hydrogenophaga sp009859475--1||s__Hydrogenophaga sp011388215--3||s__Hydrogenophaga sp011772445--9||s__Hydrogenophaga sp016790705--3||s__Hydrogenophaga sp018993155--27||s__Hylemonella sp001432305--2||s__Inhella proteolytica--1||s__JAAUPA01 sp012034615--4||s__JABURT01 sp014762495--1||s__JACPRK01 sp016199905--3||s__JACRCG01 sp014380135--1||s__JADFCT01 sp017161665--1||s__JADJOM01 sp016713435--26||s__JAFGAM01 sp016933675--14||s__JAGNNG01 sp016794465--45||s__Janthinobacterium sp002250505--1||s__Lacimicrobium sp002201535--1||s__Luteibacter yeojuensis_A--3||s__Marinobacter_A sp003789045--1||s__Methylobacterium extorquens--2||s__Motiliproteus coralliicola--1||s__NK4A136 sp017540265--1||s__Natronobacterium gregoryi--5||s__Natronolimnobius sp011043775--1||s__Natronorubrum thiooxidans--1||s__Noviherbaspirillum sp003591035--3||s__Ottowia sp001897615--1||s__PALSA-894 sp003140315--1||s__Pseudodesulfovibrio brasiliensis--1||s__Pseudodesulfovibrio hydrargyri--3||s__Pseudoduganella sp001427305--1||s__Pseudoduganella sp900113115--3||s__Pseudomonas_A stutzeri_O--1||s__Pseudomonas_B oryzihabitans_D--3||s__Pseudomonas_B psychrotolerans_C--6||s__Pseudomonas_E cedrina--1||s__Pseudomonas_E fluorescens_AA--2||s__Pseudomonas_E fulgida--1||s__Pseudomonas_E gessardii--1||s__Pseudomonas_E nabeulensis--2||s__Pseudomonas_E paracarnis--3||s__Pseudomonas_E sp001297125--1||s__Pseudomonas_E sp002113045--2||s__Pseudomonas_E sp003605735--2||s__Pseudomonas_E sp003696305--3||s__Pseudomonas_E sp900005815--4||s__Pseudomonas_E sp900107395--1||s__Pseudomonas_E sp900475325--1||s__Pseudomonas_E sp900583165--25||s__Pseudomonas_E sp903970465--1||s__Pseudomonas_N urumqiensis--1||s__Pseudoxanthomonas_A sp015655355--1||s__Qipengyuania sp001678665--1||s__Rahnella aceris--1||s__Ramlibacter sp001424545--1||s__Rhodoferax sp016708725--1||s__Rhodoferax sp903863395--2||s__Rhodothermus sp015487635--1||s__S141-3 sp015490875--1||s__S144-34 sp015494165--1||s__SZUA-401 sp003246035--1||s__Sphingomonas endophytica--1||s__Sphingomonas sp003096895--3||s__Stieleria neptunia--4||s__Thiomonas sp000377645--1||s__UBA9220 sp003519965--4:evalue_avg=4.800707721845603e-37:evalue_max=1.24e-34:evalue_min=5.29e-97:evalue_std=7.008028995737979e-36:evalue_sum=1.814667518857638e-34:gapopen_avg=0.1455026455026455:gapopen_max=6.0:gapopen_min=0.0:gapopen_std=0.5124377545103646:gapopen_sum=55.0:gtdb_class_counter=c__Gammaproteobacteria--64:gtdb_domain_counter=d__Bacteria--64:gtdb_family_counter=f__Burkholderiaceae--64:gtdb_genus_counter=g__Acidovorax--1||g__Extensimonas--2||g__Hydrogenophaga--39||g__Lampropedia--2||g__Ottowia--15||g__Rhodoferax_A--4||g__Tibeticola--1:gtdb_order_counter=o__Burkholderiales--64:gtdb_phylum_counter=p__Proteobacteria--64:gtdb_species_counter=s__Acidovorax delafieldii_C--1||s__Extensimonas perlucida--1||s__Extensimonas vulgaris--1||s__Hydrogenophaga aromaticivorans--1||s__Hydrogenophaga borbori--1||s__Hydrogenophaga crassostreae--1||s__Hydrogenophaga flava--1||s__Hydrogenophaga intermedia--1||s__Hydrogenophaga laconesensis--1||s__Hydrogenophaga palleronii--1||s__Hydrogenophaga pseudoflava--1||s__Hydrogenophaga sp001428625--1||s__Hydrogenophaga sp001713375--1||s__Hydrogenophaga sp001770905--1||s__Hydrogenophaga sp002001205--1||s__Hydrogenophaga sp002127215--1||s__Hydrogenophaga sp002127265--1||s__Hydrogenophaga sp002840835--1||s__Hydrogenophaga sp002842215--1||s__Hydrogenophaga sp003241965--1||s__Hydrogenophaga sp003599455--1||s__Hydrogenophaga sp004795855--1||s__Hydrogenophaga sp005503365--1||s__Hydrogenophaga sp006227785--1||s__Hydrogenophaga sp009859475--1||s__Hydrogenophaga sp010104355--1||s__Hydrogenophaga sp011388215--1||s__Hydrogenophaga sp011390835--1||s__Hydrogenophaga sp011390855--1||s__Hydrogenophaga sp011391495--1||s__Hydrogenophaga sp011772445--1||s__Hydrogenophaga sp013823485--1||s__Hydrogenophaga sp013823505--1||s__Hydrogenophaga sp014773545--1||s__Hydrogenophaga sp016741995--1||s__Hydrogenophaga sp016790705--1||s__Hydrogenophaga sp018333605--1||s__Hydrogenophaga sp018335615--1||s__Hydrogenophaga sp018780075--1||s__Hydrogenophaga sp018780385--1||s__Hydrogenophaga sp018993155--1||s__Hydrogenophaga taeniospiralis--1||s__Lampropedia cohaerens--1||s__Lampropedia populi--1||s__Ottowia beijingensis--1||s__Ottowia oryzae--1||s__Ottowia sp001262075--1||s__Ottowia sp001897615--1||s__Ottowia sp003859965--1||s__Ottowia sp008017535--1||s__Ottowia sp015999985--1||s__Ottowia sp017307865--1||s__Ottowia sp017437605--1||s__Ottowia sp017498525--1||s__Ottowia sp018060485--1||s__Ottowia sp018240925--1||s__Ottowia sp018241325--1||s__Ottowia sp900320815--1||s__Ottowia thiooxydans--1||s__Rhodoferax_A sediminis--1||s__Rhodoferax_A sp002002705--1||s__Rhodoferax_A sp004322085--1||s__Rhodoferax_A sp004323695--1||s__Tibeticola sp013693755--1:heptad_counter=MCP-40H--561||MCP-44H--1||MCP-52H--4:lbd_counter=:lca_tree=f__Burkholderiaceae:length_avg=148.21428571428572:length_max=182.0:length_min=71.0:length_std=27.46425904371002:length_sum=56025.0:mismatch_avg=5.8201058201058204:mismatch_max=59.0:mismatch_min=0.0:mismatch_std=6.413630874686348:mismatch_sum=2200.0:name=N200910:qcovhsp_avg=98.81269841269841:qcovhsp_max=100.0:qcovhsp_min=95.0:qcovhsp_std=1.1427305095940843:qcovhsp_sum=37351.2:qend_avg=149.59259259259258:qend_max=183.0:qend_min=71.0:qend_std=28.11935810829327:qend_sum=56546.0:qstart_avg=2.5502645502645502:qstart_max=9.0:qstart_min=1.0:qstart_std=1.501144544369434:qstart_sum=964.0:ref_name_counter=GB_GCA_001725235.1_protein.faa_MEFU01000038.1_64@PF00015_full_PFAM.532.747--2||GB_GCA_001725255.1_protein.faa_MEFV01000010.1_33@PF00015_full_PFAM.517.730--1||GB_GCA_001770905.1_protein.faa_MESG01000095.1_2@PF00015_full_PFAM.547.751--7||GB_GCA_002413395.1_protein.faa_DHWX01000082.1_36@PF00015_full_PFAM.572.750--2||GB_GCA_002840835.1_protein.faa_PHCQ01000087.1_10@PF00015_full_PFAM.532.739--58||GB_GCA_003599455.1_protein.faa_QZKF01000032.1_32@PF00015_full_PFAM.546.741--1||GB_GCA_005503335.1_protein.faa_SCMQ01000034.1_30@PF00015_full_PFAM.536.742--8||GB_GCA_005883675.1_protein.faa_VBCM01000193.1_5@PF00015_full_PFAM.7.215--1||GB_GCA_011390855.1_protein.faa_JAABRN010000485.1_7@PF00015_full_PFAM.549.739--2||GB_GCA_011391155.1_protein.faa_JAABRA010000065.1_7@PF00015_full_PFAM.530.743--1||GB_GCA_011772445.1_protein.faa_WVZN01000044.1_176@PF00015_full_PFAM.553.742--17||GB_GCA_012927415.1_protein.faa_JABBPF010000045.1_2@PF00015_full_PFAM.1.141--1||GB_GCA_013693755.1_protein.faa_CP059256.1_675@PF00015_full_PFAM.562.751--40||GB_GCA_013823485.1_protein.faa_PNMF01000038.1_17@PF00015_full_PFAM.62.251--9||GB_GCA_016082275.1_protein.faa_MOWM01000095.1_2@PF00015_full_PFAM.522.714--1||GB_GCA_016790705.1_protein.faa_JAEUOT010000022.1_28@PF00015_full_PFAM.536.741--73||GB_GCA_018063505.1_protein.faa_JAGPBF010000043.1_14@PF00015_full_PFAM.279.479--1||GB_GCA_018780075.1_protein.faa_JADMKB010000037.1_182@PF00015_full_PFAM.552.745--1||RS_GCF_001428665.1_protein.faa_NZ_LMIJ01000030.1_55@PF00015_full_PFAM.543.753--1||RS_GCF_001592285.1_protein.faa_NZ_BCWQ01000014.1_109@PF00015_full_PFAM.551.742--16||RS_GCF_002127215.1_protein.faa_NZ_NFUT01000003.1_110@PF00015_full_PFAM.535.739--70||RS_GCF_002127265.1_protein.faa_NZ_NFUU01000002.1_372@PF00015_full_PFAM.539.740--5||RS_GCF_003417535.1_protein.faa_NZ_QVLS01000007.1_19@PF00015_full_PFAM.553.742--4||RS_GCF_004364775.1_protein.faa_NZ_SOAL01000003.1_16@PF00015_full_PFAM.535.746--5||RS_GCF_005503365.1_protein.faa_NZ_SCML01000026.1_57@PF00015_full_PFAM.550.740--5||RS_GCF_009859475.1_protein.faa_NZ_CP044549.1_4777@PF00015_full_PFAM.554.740--2||RS_GCF_010104355.1_protein.faa_NZ_CP044972.1_3572@PF00015_full_PFAM.551.740--12||RS_GCF_011388215.1_protein.faa_NZ_CP049989.1_2402@PF00015_full_PFAM.553.742--5||RS_GCF_012927085.1_protein.faa_NZ_JABBFX010000001.1_945@PF00015_full_PFAM.533.748--1||RS_GCF_013387465.1_protein.faa_NZ_VYGV01000001.1_29@PF00015_full_PFAM.550.739--1||RS_GCF_014297465.1_protein.faa_NZ_JACORT010000009.1_163@PF00015_full_PFAM.537.746--2||RS_GCF_016093275.1_protein.faa_NZ_JAEDAK010000007.1_125@PF00015_full_PFAM.544.736--1||RS_GCF_016909585.1_protein.faa_NZ_JAFBFZ010000027.1_2@PF00015_full_PFAM.538.737--22:scovhsp_avg=73.9952380952381:scovhsp_max=88.3:scovhsp_min=50.2:scovhsp_std=12.60075272777605:scovhsp_sum=27970.199999999997:send_avg=162.6058201058201:send_max=188.0:send_min=78.0:send_std=19.662960318243947:send_sum=61465.0:sstart_avg=15.44973544973545:sstart_max=77.0:sstart_min=1.0:sstart_std=22.396448715124254:sstart_sum=5840.0],679bfb23-c130-4604-8d8c-2257b6f18bb5_3@MCPsignal.162.245:5e-09[&&NHX:Sample=rhiztom1:Type=capture:capture_class=c__Gammaproteobacteria:capture_domain=d__Bacteria:capture_family=f__Oleiphilaceae:capture_genus=g__Marinobacter:capture_order=o__Pseudomonadales:capture_phylum=p__Proteobacteria:capture_species=s__Marinobacter sp003441595:heptad=MCP-40H])0:2.5e-08[&&NHX:Sample_counter=rhizpot1--51||rhizpot2--17||rhizpot3--44||rhiztom1--177||rhiztom2--63||rhiztom3--151:Type_counter=GTDB--64||capture--503:besthit_avg=96.03862433862433:besthit_max=100.0:besthit_min=58.6:besthit_std=4.594511800625874:besthit_sum=36302.6:bitscore_avg=225.12962962962962:bitscore_max=281.0:bitscore_min=120.0:bitscore_std=38.67674124574501:bitscore_sum=85099.0:capture_class_counter=c__Acidobacteriae--2||c__Actinomycetia--3||c__Alphaproteobacteria--9||c__Anaeroferrophillalia--14||c__Armatimonadia--2||c__Bacilli--1||c__Clostridia--2||c__Cyanobacteriia--4||c__Desulfitobacteriia--1||c__Desulfovibrionia--4||c__Desulfuromonadia--6||c__Gammaproteobacteria--357||c__Gemmatimonadetes--26||c__Halobacteria--7||c__Holophagae--9||c__Myxococcia--1||c__Planctomycetia--5||c__Polyangia--45||c__Rhodothermia--1||c__Sumerlaeia--1||c__UBA6191--3:capture_domain_counter=d__Archaea--7||d__Bacteria--496:capture_family_counter=f__Alteromonadaceae--2||f__Anaeroferrophillaceae--14||f__Beijerinckiaceae--2||f__Burkholderiaceae--272||f__Capsulimonadaceae--2||f__Chromobacteriaceae--1||f__Desulfitobacteriaceae--1||f__Desulfovibrionaceae--4||f__Devosiaceae--1||f__Elainellaceae--4||f__Enterobacteriaceae--1||f__GWC2-71-9--26||f__Gallionellaceae--5||f__Geobacteraceae--4||f__Geodermatophilaceae--1||f__Holophagaceae--9||f__JABURT01--1||f__JACPRK01--3||f__JADFCT01--1||f__JAEUJZ01--45||f__Lachnospiraceae--1||f__Micromonosporaceae--2||f__Myxococcaceae--1||f__Natrialbaceae--7||f__Nitrincolaceae--1||f__OUC007--1||f__Oleiphilaceae--2||f__Oscillospiraceae--1||f__Paenibacillaceae--1||f__Pirellulaceae--5||f__Pseudomonadaceae--61||f__Pseudopelobacteraceae--1||f__Rhodanobacteraceae--3||f__Rhodothermaceae--1||f__S144-34--1||f__SCOH01--1||f__SZUA-401--1||f__Sphingomonadaceae--5||f__UBA7541--2||f__UBA9220--4||f__Xanthobacteraceae--1||f__Xanthomonadaceae--1:capture_genus_counter=g__Abyssibacter--1||g__Achromobacter--38||g__Acidoferrum--2||g__Acidovorax--1||g__Actinoplanes--2||g__Alteromonas--1||g__Aquabacterium--1||g__Aquabacterium_A--1||g__Aquitalea--1||g__Archangium_A--1||g__Capsulimonas--2||g__Chitinivorax--1||g__Cohnella--1||g__Desulfosporosinus--1||g__Devosia--1||g__Evtepia--1||g__Gallionella--5||g__Geobacter--3||g__Geodermatophilus--1||g__Geomobilimonas--1||g__Geothrix--9||g__Giesbergeria--1||g__Hydrogenophaga--213||g__Hylemonella--2||g__Inhella--1||g__JAAUPA01--4||g__JABURT01--1||g__JACPRK01--3||g__JACRCG01--1||g__JADFCT01--1||g__JADJOM01--26||g__JAFGAM01--14||g__JAGNNG01--45||g__Janthinobacterium--1||g__Lacimicrobium--1||g__Luteibacter--3||g__Marinobacter--1||g__Marinobacter_A--1||g__Methylobacterium--2||g__Motiliproteus--1||g__NK4A136--1||g__Natronobacterium--5||g__Natronolimnobius--1||g__Natronorubrum--1||g__Noviherbaspirillum--3||g__Ottowia--1||g__PALSA-894--1||g__Pseudodesulfovibrio--4||g__Pseudoduganella--4||g__Pseudomonas_A--1||g__Pseudomonas_B--9||g__Pseudomonas_E--50||g__Pseudomonas_N--1||g__Pseudoxanthomonas_A--1||g__Qipengyuania--1||g__Rahnella--1||g__Ramlibacter--1||g__Rhodoferax--3||g__Rhodothermus--1||g__S141-3--1||g__S144-34--1||g__SZUA-401--1||g__Sphingomonas--4||g__Stieleria--4||g__Thiomonas--1||g__UBA9220--4:capture_order_counter=o__Acidoferrales--2||o__Anaeroferrophillales--14||o__Armatimonadales--2||o__Burkholderiales--283||o__Desulfitobacteriales--1||o__Desulfovibrionales--4||o__Desulfuromonadales--1||o__Elainellales--4||o__Enterobacterales--3||o__Gemmatimonadales--26||o__Geobacterales--5||o__Halobacteriales--7||o__Holophagales--9||o__JABURT01--1||o__JACPRK01--3||o__JADFCT01--1||o__Lachnospirales--1||o__Mycobacteriales--3||o__Myxococcales--1||o__Nevskiales--1||o__Oscillospirales--1||o__Paenibacillales--1||o__Palsa-1104--45||o__Pirellulales--5||o__Pseudomonadales--64||o__Rhizobiales--4||o__Rhodothermales--1||o__S144-34--1||o__Sphingomonadales--5||o__Xanthomonadales--4:capture_phylum_counter=p__Acidobacteriota--11||p__Actinobacteriota--3||p__Armatimonadota--2||p__Bacteroidota--1||p__Cyanobacteria--4||p__Desulfobacterota--6||p__Desulfobacterota_C--14||p__Desulfobacterota_I--4||p__Firmicutes--1||p__Firmicutes_A--2||p__Firmicutes_B--1||p__Gemmatimonadota--26||p__Halobacteriota--7||p__Myxococcota--46||p__Planctomycetota--5||p__Proteobacteria--366||p__Sumerlaeota--1||p__UBP17--3:capture_species_counter=s__Abyssibacter profundi--1||s__Achromobacter animicus--1||s__Achromobacter sp000757485--37||s__Acidoferrum sp003223255--2||s__Acidovorax sp001411535--1||s__Actinoplanes sp004001265--1||s__Actinoplanes sp015704865--1||s__Alteromonas lipotrueae--1||s__Aquabacterium lacunae--1||s__Aquabacterium_A sp017999135--1||s__Aquitalea sp003693445--1||s__Archangium_A sp016792935--1||s__Capsulimonas corticalis--2||s__Chitinivorax sp005503445--1||s__Cohnella xylanilytica--1||s__Desulfosporosinus fructosivorans--1||s__Devosia sp001427605--1||s__Evtepia sp910584805--1||s__Gallionella sp003235435--1||s__Gallionella sp016218415--3||s__Gallionella sp017880865--1||s__Geobacter anodireducens--3||s__Geodermatophilus amargosae--1||s__Geomobilimonas luticola--1||s__Geothrix sp013390615--9||s__Giesbergeria sp003096555--1||s__Hydrogenophaga borbori--42||s__Hydrogenophaga flava--35||s__Hydrogenophaga intermedia--13||s__Hydrogenophaga laconesensis--3||s__Hydrogenophaga palleronii--3||s__Hydrogenophaga pseudoflava--55||s__Hydrogenophaga sp001770905--1||s__Hydrogenophaga sp002127265--1||s__Hydrogenophaga sp002840835--2||s__Hydrogenophaga sp002842215--9||s__Hydrogenophaga sp003599455--1||s__Hydrogenophaga sp005503365--5||s__Hydrogenophaga sp009859475--1||s__Hydrogenophaga sp011388215--3||s__Hydrogenophaga sp011772445--9||s__Hydrogenophaga sp016790705--3||s__Hydrogenophaga sp018993155--27||s__Hylemonella sp001432305--2||s__Inhella proteolytica--1||s__JAAUPA01 sp012034615--4||s__JABURT01 sp014762495--1||s__JACPRK01 sp016199905--3||s__JACRCG01 sp014380135--1||s__JADFCT01 sp017161665--1||s__JADJOM01 sp016713435--26||s__JAFGAM01 sp016933675--14||s__JAGNNG01 sp016794465--45||s__Janthinobacterium sp002250505--1||s__Lacimicrobium sp002201535--1||s__Luteibacter yeojuensis_A--3||s__Marinobacter sp003441595--1||s__Marinobacter_A sp003789045--1||s__Methylobacterium extorquens--2||s__Motiliproteus coralliicola--1||s__NK4A136 sp017540265--1||s__Natronobacterium gregoryi--5||s__Natronolimnobius sp011043775--1||s__Natronorubrum thiooxidans--1||s__Noviherbaspirillum sp003591035--3||s__Ottowia sp001897615--1||s__PALSA-894 sp003140315--1||s__Pseudodesulfovibrio brasiliensis--1||s__Pseudodesulfovibrio hydrargyri--3||s__Pseudoduganella sp001427305--1||s__Pseudoduganella sp900113115--3||s__Pseudomonas_A stutzeri_O--1||s__Pseudomonas_B oryzihabitans_D--3||s__Pseudomonas_B psychrotolerans_C--6||s__Pseudomonas_E cedrina--1||s__Pseudomonas_E fluorescens_AA--2||s__Pseudomonas_E fulgida--1||s__Pseudomonas_E gessardii--1||s__Pseudomonas_E nabeulensis--2||s__Pseudomonas_E paracarnis--3||s__Pseudomonas_E sp001297125--1||s__Pseudomonas_E sp002113045--2||s__Pseudomonas_E sp003605735--2||s__Pseudomonas_E sp003696305--3||s__Pseudomonas_E sp900005815--4||s__Pseudomonas_E sp900107395--1||s__Pseudomonas_E sp900475325--1||s__Pseudomonas_E sp900583165--25||s__Pseudomonas_E sp903970465--1||s__Pseudomonas_N urumqiensis--1||s__Pseudoxanthomonas_A sp015655355--1||s__Qipengyuania sp001678665--1||s__Rahnella aceris--1||s__Ramlibacter sp001424545--1||s__Rhodoferax sp016708725--1||s__Rhodoferax sp903863395--2||s__Rhodothermus sp015487635--1||s__S141-3 sp015490875--1||s__S144-34 sp015494165--1||s__SZUA-401 sp003246035--1||s__Sphingomonas endophytica--1||s__Sphingomonas sp003096895--3||s__Stieleria neptunia--4||s__Thiomonas sp000377645--1||s__UBA9220 sp003519965--4:evalue_avg=4.800707721845603e-37:evalue_max=1.24e-34:evalue_min=5.29e-97:evalue_std=7.008028995737979e-36:evalue_sum=1.814667518857638e-34:gapopen_avg=0.1455026455026455:gapopen_max=6.0:gapopen_min=0.0:gapopen_std=0.5124377545103646:gapopen_sum=55.0:gtdb_class_counter=c__Gammaproteobacteria--64:gtdb_domain_counter=d__Bacteria--64:gtdb_family_counter=f__Burkholderiaceae--64:gtdb_genus_counter=g__Acidovorax--1||g__Extensimonas--2||g__Hydrogenophaga--39||g__Lampropedia--2||g__Ottowia--15||g__Rhodoferax_A--4||g__Tibeticola--1:gtdb_order_counter=o__Burkholderiales--64:gtdb_phylum_counter=p__Proteobacteria--64:gtdb_species_counter=s__Acidovorax delafieldii_C--1||s__Extensimonas perlucida--1||s__Extensimonas vulgaris--1||s__Hydrogenophaga aromaticivorans--1||s__Hydrogenophaga borbori--1||s__Hydrogenophaga crassostreae--1||s__Hydrogenophaga flava--1||s__Hydrogenophaga intermedia--1||s__Hydrogenophaga laconesensis--1||s__Hydrogenophaga palleronii--1||s__Hydrogenophaga pseudoflava--1||s__Hydrogenophaga sp001428625--1||s__Hydrogenophaga sp001713375--1||s__Hydrogenophaga sp001770905--1||s__Hydrogenophaga sp002001205--1||s__Hydrogenophaga sp002127215--1||s__Hydrogenophaga sp002127265--1||s__Hydrogenophaga sp002840835--1||s__Hydrogenophaga sp002842215--1||s__Hydrogenophaga sp003241965--1||s__Hydrogenophaga sp003599455--1||s__Hydrogenophaga sp004795855--1||s__Hydrogenophaga sp005503365--1||s__Hydrogenophaga sp006227785--1||s__Hydrogenophaga sp009859475--1||s__Hydrogenophaga sp010104355--1||s__Hydrogenophaga sp011388215--1||s__Hydrogenophaga sp011390835--1||s__Hydrogenophaga sp011390855--1||s__Hydrogenophaga sp011391495--1||s__Hydrogenophaga sp011772445--1||s__Hydrogenophaga sp013823485--1||s__Hydrogenophaga sp013823505--1||s__Hydrogenophaga sp014773545--1||s__Hydrogenophaga sp016741995--1||s__Hydrogenophaga sp016790705--1||s__Hydrogenophaga sp018333605--1||s__Hydrogenophaga sp018335615--1||s__Hydrogenophaga sp018780075--1||s__Hydrogenophaga sp018780385--1||s__Hydrogenophaga sp018993155--1||s__Hydrogenophaga taeniospiralis--1||s__Lampropedia cohaerens--1||s__Lampropedia populi--1||s__Ottowia beijingensis--1||s__Ottowia oryzae--1||s__Ottowia sp001262075--1||s__Ottowia sp001897615--1||s__Ottowia sp003859965--1||s__Ottowia sp008017535--1||s__Ottowia sp015999985--1||s__Ottowia sp017307865--1||s__Ottowia sp017437605--1||s__Ottowia sp017498525--1||s__Ottowia sp018060485--1||s__Ottowia sp018240925--1||s__Ottowia sp018241325--1||s__Ottowia sp900320815--1||s__Ottowia thiooxydans--1||s__Rhodoferax_A sediminis--1||s__Rhodoferax_A sp002002705--1||s__Rhodoferax_A sp004322085--1||s__Rhodoferax_A sp004323695--1||s__Tibeticola sp013693755--1:heptad_counter=MCP-40H--562||MCP-44H--1||MCP-52H--4:lbd_counter=:lca_tree=f__Burkholderiaceae:length_avg=148.21428571428572:length_max=182.0:length_min=71.0:length_std=27.46425904371002:length_sum=56025.0:mismatch_avg=5.8201058201058204:mismatch_max=59.0:mismatch_min=0.0:mismatch_std=6.413630874686348:mismatch_sum=2200.0:name=N200912:qcovhsp_avg=98.81269841269841:qcovhsp_max=100.0:qcovhsp_min=95.0:qcovhsp_std=1.1427305095940843:qcovhsp_sum=37351.2:qend_avg=149.59259259259258:qend_max=183.0:qend_min=71.0:qend_std=28.11935810829327:qend_sum=56546.0:qstart_avg=2.5502645502645502:qstart_max=9.0:qstart_min=1.0:qstart_std=1.501144544369434:qstart_sum=964.0:ref_name_counter=GB_GCA_001725235.1_protein.faa_MEFU01000038.1_64@PF00015_full_PFAM.532.747--2||GB_GCA_001725255.1_protein.faa_MEFV01000010.1_33@PF00015_full_PFAM.517.730--1||GB_GCA_001770905.1_protein.faa_MESG01000095.1_2@PF00015_full_PFAM.547.751--7||GB_GCA_002413395.1_protein.faa_DHWX01000082.1_36@PF00015_full_PFAM.572.750--2||GB_GCA_002840835.1_protein.faa_PHCQ01000087.1_10@PF00015_full_PFAM.532.739--58||GB_GCA_003599455.1_protein.faa_QZKF01000032.1_32@PF00015_full_PFAM.546.741--1||GB_GCA_005503335.1_protein.faa_SCMQ01000034.1_30@PF00015_full_PFAM.536.742--8||GB_GCA_005883675.1_protein.faa_VBCM01000193.1_5@PF00015_full_PFAM.7.215--1||GB_GCA_011390855.1_protein.faa_JAABRN010000485.1_7@PF00015_full_PFAM.549.739--2||GB_GCA_011391155.1_protein.faa_JAABRA010000065.1_7@PF00015_full_PFAM.530.743--1||GB_GCA_011772445.1_protein.faa_WVZN01000044.1_176@PF00015_full_PFAM.553.742--17||GB_GCA_012927415.1_protein.faa_JABBPF010000045.1_2@PF00015_full_PFAM.1.141--1||GB_GCA_013693755.1_protein.faa_CP059256.1_675@PF00015_full_PFAM.562.751--40||GB_GCA_013823485.1_protein.faa_PNMF01000038.1_17@PF00015_full_PFAM.62.251--9||GB_GCA_016082275.1_protein.faa_MOWM01000095.1_2@PF00015_full_PFAM.522.714--1||GB_GCA_016790705.1_protein.faa_JAEUOT010000022.1_28@PF00015_full_PFAM.536.741--73||GB_GCA_018063505.1_protein.faa_JAGPBF010000043.1_14@PF00015_full_PFAM.279.479--1||GB_GCA_018780075.1_protein.faa_JADMKB010000037.1_182@PF00015_full_PFAM.552.745--1||RS_GCF_001428665.1_protein.faa_NZ_LMIJ01000030.1_55@PF00015_full_PFAM.543.753--1||RS_GCF_001592285.1_protein.faa_NZ_BCWQ01000014.1_109@PF00015_full_PFAM.551.742--16||RS_GCF_002127215.1_protein.faa_NZ_NFUT01000003.1_110@PF00015_full_PFAM.535.739--70||RS_GCF_002127265.1_protein.faa_NZ_NFUU01000002.1_372@PF00015_full_PFAM.539.740--5||RS_GCF_003417535.1_protein.faa_NZ_QVLS01000007.1_19@PF00015_full_PFAM.553.742--4||RS_GCF_004364775.1_protein.faa_NZ_SOAL01000003.1_16@PF00015_full_PFAM.535.746--5||RS_GCF_005503365.1_protein.faa_NZ_SCML01000026.1_57@PF00015_full_PFAM.550.740--5||RS_GCF_009859475.1_protein.faa_NZ_CP044549.1_4777@PF00015_full_PFAM.554.740--2||RS_GCF_010104355.1_protein.faa_NZ_CP044972.1_3572@PF00015_full_PFAM.551.740--12||RS_GCF_011388215.1_protein.faa_NZ_CP049989.1_2402@PF00015_full_PFAM.553.742--5||RS_GCF_012927085.1_protein.faa_NZ_JABBFX010000001.1_945@PF00015_full_PFAM.533.748--1||RS_GCF_013387465.1_protein.faa_NZ_VYGV01000001.1_29@PF00015_full_PFAM.550.739--1||RS_GCF_014297465.1_protein.faa_NZ_JACORT010000009.1_163@PF00015_full_PFAM.537.746--2||RS_GCF_016093275.1_protein.faa_NZ_JAEDAK010000007.1_125@PF00015_full_PFAM.544.736--1||RS_GCF_016909585.1_protein.faa_NZ_JAFBFZ010000027.1_2@PF00015_full_PFAM.538.737--22:scovhsp_avg=73.9952380952381:scovhsp_max=88.3:scovhsp_min=50.2:scovhsp_std=12.60075272777605:scovhsp_sum=27970.199999999997:send_avg=162.6058201058201:send_max=188.0:send_min=78.0:send_std=19.662960318243947:send_sum=61465.0:sstart_avg=15.44973544973545:sstart_max=77.0:sstart_min=1.0:sstart_std=22.396448715124254:sstart_sum=5840.0],76acfce2-6bc9-494e-806f-60919312fb4f_6@MCPsignal.130.228:5e-09[&&NHX:Sample=rhiztom2:Type=capture:capture_class=c__Gammaproteobacteria:capture_domain=d__Bacteria:capture_family=f__Burkholderiaceae:capture_genus=g__Hydrogenophaga:capture_order=o__Burkholderiales:capture_phylum=p__Proteobacteria:capture_species=s__Hydrogenophaga borbori:heptad=MCP-40H])0:1.8e-08[&&NHX:Sample_counter=rhizpot1--51||rhizpot2--17||rhizpot3--44||rhiztom1--177||rhiztom2--64||rhiztom3--151:Type_counter=GTDB--64||capture--504:besthit_avg=96.03862433862433:besthit_max=100.0:besthit_min=58.6:besthit_std=4.594511800625874:besthit_sum=36302.6:bitscore_avg=225.12962962962962:bitscore_max=281.0:bitscore_min=120.0:bitscore_std=38.67674124574501:bitscore_sum=85099.0:capture_class_counter=c__Acidobacteriae--2||c__Actinomycetia--3||c__Alphaproteobacteria--9||c__Anaeroferrophillalia--14||c__Armatimonadia--2||c__Bacilli--1||c__Clostridia--2||c__Cyanobacteriia--4||c__Desulfitobacteriia--1||c__Desulfovibrionia--4||c__Desulfuromonadia--6||c__Gammaproteobacteria--358||c__Gemmatimonadetes--26||c__Halobacteria--7||c__Holophagae--9||c__Myxococcia--1||c__Planctomycetia--5||c__Polyangia--45||c__Rhodothermia--1||c__Sumerlaeia--1||c__UBA6191--3:capture_domain_counter=d__Archaea--7||d__Bacteria--497:capture_family_counter=f__Alteromonadaceae--2||f__Anaeroferrophillaceae--14||f__Beijerinckiaceae--2||f__Burkholderiaceae--273||f__Capsulimonadaceae--2||f__Chromobacteriaceae--1||f__Desulfitobacteriaceae--1||f__Desulfovibrionaceae--4||f__Devosiaceae--1||f__Elainellaceae--4||f__Enterobacteriaceae--1||f__GWC2-71-9--26||f__Gallionellaceae--5||f__Geobacteraceae--4||f__Geodermatophilaceae--1||f__Holophagaceae--9||f__JABURT01--1||f__JACPRK01--3||f__JADFCT01--1||f__JAEUJZ01--45||f__Lachnospiraceae--1||f__Micromonosporaceae--2||f__Myxococcaceae--1||f__Natrialbaceae--7||f__Nitrincolaceae--1||f__OUC007--1||f__Oleiphilaceae--2||f__Oscillospiraceae--1||f__Paenibacillaceae--1||f__Pirellulaceae--5||f__Pseudomonadaceae--61||f__Pseudopelobacteraceae--1||f__Rhodanobacteraceae--3||f__Rhodothermaceae--1||f__S144-34--1||f__SCOH01--1||f__SZUA-401--1||f__Sphingomonadaceae--5||f__UBA7541--2||f__UBA9220--4||f__Xanthobacteraceae--1||f__Xanthomonadaceae--1:capture_genus_counter=g__Abyssibacter--1||g__Achromobacter--38||g__Acidoferrum--2||g__Acidovorax--1||g__Actinoplanes--2||g__Alteromonas--1||g__Aquabacterium--1||g__Aquabacterium_A--1||g__Aquitalea--1||g__Archangium_A--1||g__Capsulimonas--2||g__Chitinivorax--1||g__Cohnella--1||g__Desulfosporosinus--1||g__Devosia--1||g__Evtepia--1||g__Gallionella--5||g__Geobacter--3||g__Geodermatophilus--1||g__Geomobilimonas--1||g__Geothrix--9||g__Giesbergeria--1||g__Hydrogenophaga--214||g__Hylemonella--2||g__Inhella--1||g__JAAUPA01--4||g__JABURT01--1||g__JACPRK01--3||g__JACRCG01--1||g__JADFCT01--1||g__JADJOM01--26||g__JAFGAM01--14||g__JAGNNG01--45||g__Janthinobacterium--1||g__Lacimicrobium--1||g__Luteibacter--3||g__Marinobacter--1||g__Marinobacter_A--1||g__Methylobacterium--2||g__Motiliproteus--1||g__NK4A136--1||g__Natronobacterium--5||g__Natronolimnobius--1||g__Natronorubrum--1||g__Noviherbaspirillum--3||g__Ottowia--1||g__PALSA-894--1||g__Pseudodesulfovibrio--4||g__Pseudoduganella--4||g__Pseudomonas_A--1||g__Pseudomonas_B--9||g__Pseudomonas_E--50||g__Pseudomonas_N--1||g__Pseudoxanthomonas_A--1||g__Qipengyuania--1||g__Rahnella--1||g__Ramlibacter--1||g__Rhodoferax--3||g__Rhodothermus--1||g__S141-3--1||g__S144-34--1||g__SZUA-401--1||g__Sphingomonas--4||g__Stieleria--4||g__Thiomonas--1||g__UBA9220--4:capture_order_counter=o__Acidoferrales--2||o__Anaeroferrophillales--14||o__Armatimonadales--2||o__Burkholderiales--284||o__Desulfitobacteriales--1||o__Desulfovibrionales--4||o__Desulfuromonadales--1||o__Elainellales--4||o__Enterobacterales--3||o__Gemmatimonadales--26||o__Geobacterales--5||o__Halobacteriales--7||o__Holophagales--9||o__JABURT01--1||o__JACPRK01--3||o__JADFCT01--1||o__Lachnospirales--1||o__Mycobacteriales--3||o__Myxococcales--1||o__Nevskiales--1||o__Oscillospirales--1||o__Paenibacillales--1||o__Palsa-1104--45||o__Pirellulales--5||o__Pseudomonadales--64||o__Rhizobiales--4||o__Rhodothermales--1||o__S144-34--1||o__Sphingomonadales--5||o__Xanthomonadales--4:capture_phylum_counter=p__Acidobacteriota--11||p__Actinobacteriota--3||p__Armatimonadota--2||p__Bacteroidota--1||p__Cyanobacteria--4||p__Desulfobacterota--6||p__Desulfobacterota_C--14||p__Desulfobacterota_I--4||p__Firmicutes--1||p__Firmicutes_A--2||p__Firmicutes_B--1||p__Gemmatimonadota--26||p__Halobacteriota--7||p__Myxococcota--46||p__Planctomycetota--5||p__Proteobacteria--367||p__Sumerlaeota--1||p__UBP17--3:capture_species_counter=s__Abyssibacter profundi--1||s__Achromobacter animicus--1||s__Achromobacter sp000757485--37||s__Acidoferrum sp003223255--2||s__Acidovorax sp001411535--1||s__Actinoplanes sp004001265--1||s__Actinoplanes sp015704865--1||s__Alteromonas lipotrueae--1||s__Aquabacterium lacunae--1||s__Aquabacterium_A sp017999135--1||s__Aquitalea sp003693445--1||s__Archangium_A sp016792935--1||s__Capsulimonas corticalis--2||s__Chitinivorax sp005503445--1||s__Cohnella xylanilytica--1||s__Desulfosporosinus fructosivorans--1||s__Devosia sp001427605--1||s__Evtepia sp910584805--1||s__Gallionella sp003235435--1||s__Gallionella sp016218415--3||s__Gallionella sp017880865--1||s__Geobacter anodireducens--3||s__Geodermatophilus amargosae--1||s__Geomobilimonas luticola--1||s__Geothrix sp013390615--9||s__Giesbergeria sp003096555--1||s__Hydrogenophaga borbori--43||s__Hydrogenophaga flava--35||s__Hydrogenophaga intermedia--13||s__Hydrogenophaga laconesensis--3||s__Hydrogenophaga palleronii--3||s__Hydrogenophaga pseudoflava--55||s__Hydrogenophaga sp001770905--1||s__Hydrogenophaga sp002127265--1||s__Hydrogenophaga sp002840835--2||s__Hydrogenophaga sp002842215--9||s__Hydrogenophaga sp003599455--1||s__Hydrogenophaga sp005503365--5||s__Hydrogenophaga sp009859475--1||s__Hydrogenophaga sp011388215--3||s__Hydrogenophaga sp011772445--9||s__Hydrogenophaga sp016790705--3||s__Hydrogenophaga sp018993155--27||s__Hylemonella sp001432305--2||s__Inhella proteolytica--1||s__JAAUPA01 sp012034615--4||s__JABURT01 sp014762495--1||s__JACPRK01 sp016199905--3||s__JACRCG01 sp014380135--1||s__JADFCT01 sp017161665--1||s__JADJOM01 sp016713435--26||s__JAFGAM01 sp016933675--14||s__JAGNNG01 sp016794465--45||s__Janthinobacterium sp002250505--1||s__Lacimicrobium sp002201535--1||s__Luteibacter yeojuensis_A--3||s__Marinobacter sp003441595--1||s__Marinobacter_A sp003789045--1||s__Methylobacterium extorquens--2||s__Motiliproteus coralliicola--1||s__NK4A136 sp017540265--1||s__Natronobacterium gregoryi--5||s__Natronolimnobius sp011043775--1||s__Natronorubrum thiooxidans--1||s__Noviherbaspirillum sp003591035--3||s__Ottowia sp001897615--1||s__PALSA-894 sp003140315--1||s__Pseudodesulfovibrio brasiliensis--1||s__Pseudodesulfovibrio hydrargyri--3||s__Pseudoduganella sp001427305--1||s__Pseudoduganella sp900113115--3||s__Pseudomonas_A stutzeri_O--1||s__Pseudomonas_B oryzihabitans_D--3||s__Pseudomonas_B psychrotolerans_C--6||s__Pseudomonas_E cedrina--1||s__Pseudomonas_E fluorescens_AA--2||s__Pseudomonas_E fulgida--1||s__Pseudomonas_E gessardii--1||s__Pseudomonas_E nabeulensis--2||s__Pseudomonas_E paracarnis--3||s__Pseudomonas_E sp001297125--1||s__Pseudomonas_E sp002113045--2||s__Pseudomonas_E sp003605735--2||s__Pseudomonas_E sp003696305--3||s__Pseudomonas_E sp900005815--4||s__Pseudomonas_E sp900107395--1||s__Pseudomonas_E sp900475325--1||s__Pseudomonas_E sp900583165--25||s__Pseudomonas_E sp903970465--1||s__Pseudomonas_N urumqiensis--1||s__Pseudoxanthomonas_A sp015655355--1||s__Qipengyuania sp001678665--1||s__Rahnella aceris--1||s__Ramlibacter sp001424545--1||s__Rhodoferax sp016708725--1||s__Rhodoferax sp903863395--2||s__Rhodothermus sp015487635--1||s__S141-3 sp015490875--1||s__S144-34 sp015494165--1||s__SZUA-401 sp003246035--1||s__Sphingomonas endophytica--1||s__Sphingomonas sp003096895--3||s__Stieleria neptunia--4||s__Thiomonas sp000377645--1||s__UBA9220 sp003519965--4:evalue_avg=4.800707721845603e-37:evalue_max=1.24e-34:evalue_min=5.29e-97:evalue_std=7.008028995737979e-36:evalue_sum=1.814667518857638e-34:gapopen_avg=0.1455026455026455:gapopen_max=6.0:gapopen_min=0.0:gapopen_std=0.5124377545103646:gapopen_sum=55.0:gtdb_class_counter=c__Gammaproteobacteria--64:gtdb_domain_counter=d__Bacteria--64:gtdb_family_counter=f__Burkholderiaceae--64:gtdb_genus_counter=g__Acidovorax--1||g__Extensimonas--2||g__Hydrogenophaga--39||g__Lampropedia--2||g__Ottowia--15||g__Rhodoferax_A--4||g__Tibeticola--1:gtdb_order_counter=o__Burkholderiales--64:gtdb_phylum_counter=p__Proteobacteria--64:gtdb_species_counter=s__Acidovorax delafieldii_C--1||s__Extensimonas perlucida--1||s__Extensimonas vulgaris--1||s__Hydrogenophaga aromaticivorans--1||s__Hydrogenophaga borbori--1||s__Hydrogenophaga crassostreae--1||s__Hydrogenophaga flava--1||s__Hydrogenophaga intermedia--1||s__Hydrogenophaga laconesensis--1||s__Hydrogenophaga palleronii--1||s__Hydrogenophaga pseudoflava--1||s__Hydrogenophaga sp001428625--1||s__Hydrogenophaga sp001713375--1||s__Hydrogenophaga sp001770905--1||s__Hydrogenophaga sp002001205--1||s__Hydrogenophaga sp002127215--1||s__Hydrogenophaga sp002127265--1||s__Hydrogenophaga sp002840835--1||s__Hydrogenophaga sp002842215--1||s__Hydrogenophaga sp003241965--1||s__Hydrogenophaga sp003599455--1||s__Hydrogenophaga sp004795855--1||s__Hydrogenophaga sp005503365--1||s__Hydrogenophaga sp006227785--1||s__Hydrogenophaga sp009859475--1||s__Hydrogenophaga sp010104355--1||s__Hydrogenophaga sp011388215--1||s__Hydrogenophaga sp011390835--1||s__Hydrogenophaga sp011390855--1||s__Hydrogenophaga sp011391495--1||s__Hydrogenophaga sp011772445--1||s__Hydrogenophaga sp013823485--1||s__Hydrogenophaga sp013823505--1||s__Hydrogenophaga sp014773545--1||s__Hydrogenophaga sp016741995--1||s__Hydrogenophaga sp016790705--1||s__Hydrogenophaga sp018333605--1||s__Hydrogenophaga sp018335615--1||s__Hydrogenophaga sp018780075--1||s__Hydrogenophaga sp018780385--1||s__Hydrogenophaga sp018993155--1||s__Hydrogenophaga taeniospiralis--1||s__Lampropedia cohaerens--1||s__Lampropedia populi--1||s__Ottowia beijingensis--1||s__Ottowia oryzae--1||s__Ottowia sp001262075--1||s__Ottowia sp001897615--1||s__Ottowia sp003859965--1||s__Ottowia sp008017535--1||s__Ottowia sp015999985--1||s__Ottowia sp017307865--1||s__Ottowia sp017437605--1||s__Ottowia sp017498525--1||s__Ottowia sp018060485--1||s__Ottowia sp018240925--1||s__Ottowia sp018241325--1||s__Ottowia sp900320815--1||s__Ottowia thiooxydans--1||s__Rhodoferax_A sediminis--1||s__Rhodoferax_A sp002002705--1||s__Rhodoferax_A sp004322085--1||s__Rhodoferax_A sp004323695--1||s__Tibeticola sp013693755--1:heptad_counter=MCP-40H--563||MCP-44H--1||MCP-52H--4:lbd_counter=:lca_tree=f__Burkholderiaceae:length_avg=148.21428571428572:length_max=182.0:length_min=71.0:length_std=27.46425904371002:length_sum=56025.0:mismatch_avg=5.8201058201058204:mismatch_max=59.0:mismatch_min=0.0:mismatch_std=6.413630874686348:mismatch_sum=2200.0:name=N200914:qcovhsp_avg=98.81269841269841:qcovhsp_max=100.0:qcovhsp_min=95.0:qcovhsp_std=1.1427305095940843:qcovhsp_sum=37351.2:qend_avg=149.59259259259258:qend_max=183.0:qend_min=71.0:qend_std=28.11935810829327:qend_sum=56546.0:qstart_avg=2.5502645502645502:qstart_max=9.0:qstart_min=1.0:qstart_std=1.501144544369434:qstart_sum=964.0:ref_name_counter=GB_GCA_001725235.1_protein.faa_MEFU01000038.1_64@PF00015_full_PFAM.532.747--2||GB_GCA_001725255.1_protein.faa_MEFV01000010.1_33@PF00015_full_PFAM.517.730--1||GB_GCA_001770905.1_protein.faa_MESG01000095.1_2@PF00015_full_PFAM.547.751--7||GB_GCA_002413395.1_protein.faa_DHWX01000082.1_36@PF00015_full_PFAM.572.750--2||GB_GCA_002840835.1_protein.faa_PHCQ01000087.1_10@PF00015_full_PFAM.532.739--58||GB_GCA_003599455.1_protein.faa_QZKF01000032.1_32@PF00015_full_PFAM.546.741--1||GB_GCA_005503335.1_protein.faa_SCMQ01000034.1_30@PF00015_full_PFAM.536.742--8||GB_GCA_005883675.1_protein.faa_VBCM01000193.1_5@PF00015_full_PFAM.7.215--1||GB_GCA_011390855.1_protein.faa_JAABRN010000485.1_7@PF00015_full_PFAM.549.739--2||GB_GCA_011391155.1_protein.faa_JAABRA010000065.1_7@PF00015_full_PFAM.530.743--1||GB_GCA_011772445.1_protein.faa_WVZN01000044.1_176@PF00015_full_PFAM.553.742--17||GB_GCA_012927415.1_protein.faa_JABBPF010000045.1_2@PF00015_full_PFAM.1.141--1||GB_GCA_013693755.1_protein.faa_CP059256.1_675@PF00015_full_PFAM.562.751--40||GB_GCA_013823485.1_protein.faa_PNMF01000038.1_17@PF00015_full_PFAM.62.251--9||GB_GCA_016082275.1_protein.faa_MOWM01000095.1_2@PF00015_full_PFAM.522.714--1||GB_GCA_016790705.1_protein.faa_JAEUOT010000022.1_28@PF00015_full_PFAM.536.741--73||GB_GCA_018063505.1_protein.faa_JAGPBF010000043.1_14@PF00015_full_PFAM.279.479--1||GB_GCA_018780075.1_protein.faa_JADMKB010000037.1_182@PF00015_full_PFAM.552.745--1||RS_GCF_001428665.1_protein.faa_NZ_LMIJ01000030.1_55@PF00015_full_PFAM.543.753--1||RS_GCF_001592285.1_protein.faa_NZ_BCWQ01000014.1_109@PF00015_full_PFAM.551.742--16||RS_GCF_002127215.1_protein.faa_NZ_NFUT01000003.1_110@PF00015_full_PFAM.535.739--70||RS_GCF_002127265.1_protein.faa_NZ_NFUU01000002.1_372@PF00015_full_PFAM.539.740--5||RS_GCF_003417535.1_protein.faa_NZ_QVLS01000007.1_19@PF00015_full_PFAM.553.742--4||RS_GCF_004364775.1_protein.faa_NZ_SOAL01000003.1_16@PF00015_full_PFAM.535.746--5||RS_GCF_005503365.1_protein.faa_NZ_SCML01000026.1_57@PF00015_full_PFAM.550.740--5||RS_GCF_009859475.1_protein.faa_NZ_CP044549.1_4777@PF00015_full_PFAM.554.740--2||RS_GCF_010104355.1_protein.faa_NZ_CP044972.1_3572@PF00015_full_PFAM.551.740--12||RS_GCF_011388215.1_protein.faa_NZ_CP049989.1_2402@PF00015_full_PFAM.553.742--5||RS_GCF_012927085.1_protein.faa_NZ_JABBFX010000001.1_945@PF00015_full_PFAM.533.748--1||RS_GCF_013387465.1_protein.faa_NZ_VYGV01000001.1_29@PF00015_full_PFAM.550.739--1||RS_GCF_014297465.1_protein.faa_NZ_JACORT010000009.1_163@PF00015_full_PFAM.537.746--2||RS_GCF_016093275.1_protein.faa_NZ_JAEDAK010000007.1_125@PF00015_full_PFAM.544.736--1||RS_GCF_016909585.1_protein.faa_NZ_JAFBFZ010000027.1_2@PF00015_full_PFAM.538.737--22:scovhsp_avg=73.9952380952381:scovhsp_max=88.3:scovhsp_min=50.2:scovhsp_std=12.60075272777605:scovhsp_sum=27970.199999999997:send_avg=162.6058201058201:send_max=188.0:send_min=78.0:send_std=19.662960318243947:send_sum=61465.0:sstart_avg=15.44973544973545:sstart_max=77.0:sstart_min=1.0:sstart_std=22.396448715124254:sstart_sum=5840.0])0:1.8e-08[&&NHX:Sample_counter=rhizpot1--51||rhizpot2--17||rhizpot3--44||rhiztom1--178||rhiztom2--64||rhiztom3--151:Type_counter=GTDB--64||capture--505:besthit_avg=96.04406332453826:besthit_max=100.0:besthit_min=58.6:besthit_std=4.589651962713136:besthit_sum=36400.7:bitscore_avg=224.90501319261213:bitscore_max=281.0:bitscore_min=120.0:bitscore_std=38.872283772642994:bitscore_sum=85239.0:capture_class_counter=c__Acidobacteriae--2||c__Actinomycetia--3||c__Alphaproteobacteria--9||c__Anaeroferrophillalia--14||c__Armatimonadia--2||c__Bacilli--1||c__Clostridia--2||c__Cyanobacteriia--4||c__Desulfitobacteriia--1||c__Desulfovibrionia--4||c__Desulfuromonadia--6||c__Gammaproteobacteria--359||c__Gemmatimonadetes--26||c__Halobacteria--7||c__Holophagae--9||c__Myxococcia--1||c__Planctomycetia--5||c__Polyangia--45||c__Rhodothermia--1||c__Sumerlaeia--1||c__UBA6191--3:capture_domain_counter=d__Archaea--7||d__Bacteria--498:capture_family_counter=f__Alteromonadaceae--2||f__Anaeroferrophillaceae--14||f__Beijerinckiaceae--2||f__Burkholderiaceae--274||f__Capsulimonadaceae--2||f__Chromobacteriaceae--1||f__Desulfitobacteriaceae--1||f__Desulfovibrionaceae--4||f__Devosiaceae--1||f__Elainellaceae--4||f__Enterobacteriaceae--1||f__GWC2-71-9--26||f__Gallionellaceae--5||f__Geobacteraceae--4||f__Geodermatophilaceae--1||f__Holophagaceae--9||f__JABURT01--1||f__JACPRK01--3||f__JADFCT01--1||f__JAEUJZ01--45||f__Lachnospiraceae--1||f__Micromonosporaceae--2||f__Myxococcaceae--1||f__Natrialbaceae--7||f__Nitrincolaceae--1||f__OUC007--1||f__Oleiphilaceae--2||f__Oscillospiraceae--1||f__Paenibacillaceae--1||f__Pirellulaceae--5||f__Pseudomonadaceae--61||f__Pseudopelobacteraceae--1||f__Rhodanobacteraceae--3||f__Rhodothermaceae--1||f__S144-34--1||f__SCOH01--1||f__SZUA-401--1||f__Sphingomonadaceae--5||f__UBA7541--2||f__UBA9220--4||f__Xanthobacteraceae--1||f__Xanthomonadaceae--1:capture_genus_counter=g__Abyssibacter--1||g__Achromobacter--38||g__Acidoferrum--2||g__Acidovorax--1||g__Actinoplanes--2||g__Alteromonas--1||g__Aquabacterium--1||g__Aquabacterium_A--1||g__Aquitalea--1||g__Archangium_A--1||g__Capsulimonas--2||g__Chitinivorax--1||g__Cohnella--1||g__Desulfosporosinus--1||g__Devosia--1||g__Evtepia--1||g__Gallionella--5||g__Geobacter--3||g__Geodermatophilus--1||g__Geomobilimonas--1||g__Geothrix--9||g__Giesbergeria--1||g__Hydrogenophaga--215||g__Hylemonella--2||g__Inhella--1||g__JAAUPA01--4||g__JABURT01--1||g__JACPRK01--3||g__JACRCG01--1||g__JADFCT01--1||g__JADJOM01--26||g__JAFGAM01--14||g__JAGNNG01--45||g__Janthinobacterium--1||g__Lacimicrobium--1||g__Luteibacter--3||g__Marinobacter--1||g__Marinobacter_A--1||g__Methylobacterium--2||g__Motiliproteus--1||g__NK4A136--1||g__Natronobacterium--5||g__Natronolimnobius--1||g__Natronorubrum--1||g__Noviherbaspirillum--3||g__Ottowia--1||g__PALSA-894--1||g__Pseudodesulfovibrio--4||g__Pseudoduganella--4||g__Pseudomonas_A--1||g__Pseudomonas_B--9||g__Pseudomonas_E--50||g__Pseudomonas_N--1||g__Pseudoxanthomonas_A--1||g__Qipengyuania--1||g__Rahnella--1||g__Ramlibacter--1||g__Rhodoferax--3||g__Rhodothermus--1||g__S141-3--1||g__S144-34--1||g__SZUA-401--1||g__Sphingomonas--4||g__Stieleria--4||g__Thiomonas--1||g__UBA9220--4:capture_order_counter=o__Acidoferrales--2||o__Anaeroferrophillales--14||o__Armatimonadales--2||o__Burkholderiales--285||o__Desulfitobacteriales--1||o__Desulfovibrionales--4||o__Desulfuromonadales--1||o__Elainellales--4||o__Enterobacterales--3||o__Gemmatimonadales--26||o__Geobacterales--5||o__Halobacteriales--7||o__Holophagales--9||o__JABURT01--1||o__JACPRK01--3||o__JADFCT01--1||o__Lachnospirales--1||o__Mycobacteriales--3||o__Myxococcales--1||o__Nevskiales--1||o__Oscillospirales--1||o__Paenibacillales--1||o__Palsa-1104--45||o__Pirellulales--5||o__Pseudomonadales--64||o__Rhizobiales--4||o__Rhodothermales--1||o__S144-34--1||o__Sphingomonadales--5||o__Xanthomonadales--4:capture_phylum_counter=p__Acidobacteriota--11||p__Actinobacteriota--3||p__Armatimonadota--2||p__Bacteroidota--1||p__Cyanobacteria--4||p__Desulfobacterota--6||p__Desulfobacterota_C--14||p__Desulfobacterota_I--4||p__Firmicutes--1||p__Firmicutes_A--2||p__Firmicutes_B--1||p__Gemmatimonadota--26||p__Halobacteriota--7||p__Myxococcota--46||p__Planctomycetota--5||p__Proteobacteria--368||p__Sumerlaeota--1||p__UBP17--3:capture_species_counter=s__Abyssibacter profundi--1||s__Achromobacter animicus--1||s__Achromobacter sp000757485--37||s__Acidoferrum sp003223255--2||s__Acidovorax sp001411535--1||s__Actinoplanes sp004001265--1||s__Actinoplanes sp015704865--1||s__Alteromonas lipotrueae--1||s__Aquabacterium lacunae--1||s__Aquabacterium_A sp017999135--1||s__Aquitalea sp003693445--1||s__Archangium_A sp016792935--1||s__Capsulimonas corticalis--2||s__Chitinivorax sp005503445--1||s__Cohnella xylanilytica--1||s__Desulfosporosinus fructosivorans--1||s__Devosia sp001427605--1||s__Evtepia sp910584805--1||s__Gallionella sp003235435--1||s__Gallionella sp016218415--3||s__Gallionella sp017880865--1||s__Geobacter anodireducens--3||s__Geodermatophilus amargosae--1||s__Geomobilimonas luticola--1||s__Geothrix sp013390615--9||s__Giesbergeria sp003096555--1||s__Hydrogenophaga borbori--44||s__Hydrogenophaga flava--35||s__Hydrogenophaga intermedia--13||s__Hydrogenophaga laconesensis--3||s__Hydrogenophaga palleronii--3||s__Hydrogenophaga pseudoflava--55||s__Hydrogenophaga sp001770905--1||s__Hydrogenophaga sp002127265--1||s__Hydrogenophaga sp002840835--2||s__Hydrogenophaga sp002842215--9||s__Hydrogenophaga sp003599455--1||s__Hydrogenophaga sp005503365--5||s__Hydrogenophaga sp009859475--1||s__Hydrogenophaga sp011388215--3||s__Hydrogenophaga sp011772445--9||s__Hydrogenophaga sp016790705--3||s__Hydrogenophaga sp018993155--27||s__Hylemonella sp001432305--2||s__Inhella proteolytica--1||s__JAAUPA01 sp012034615--4||s__JABURT01 sp014762495--1||s__JACPRK01 sp016199905--3||s__JACRCG01 sp014380135--1||s__JADFCT01 sp017161665--1||s__JADJOM01 sp016713435--26||s__JAFGAM01 sp016933675--14||s__JAGNNG01 sp016794465--45||s__Janthinobacterium sp002250505--1||s__Lacimicrobium sp002201535--1||s__Luteibacter yeojuensis_A--3||s__Marinobacter sp003441595--1||s__Marinobacter_A sp003789045--1||s__Methylobacterium extorquens--2||s__Motiliproteus coralliicola--1||s__NK4A136 sp017540265--1||s__Natronobacterium gregoryi--5||s__Natronolimnobius sp011043775--1||s__Natronorubrum thiooxidans--1||s__Noviherbaspirillum sp003591035--3||s__Ottowia sp001897615--1||s__PALSA-894 sp003140315--1||s__Pseudodesulfovibrio brasiliensis--1||s__Pseudodesulfovibrio hydrargyri--3||s__Pseudoduganella sp001427305--1||s__Pseudoduganella sp900113115--3||s__Pseudomonas_A stutzeri_O--1||s__Pseudomonas_B oryzihabitans_D--3||s__Pseudomonas_B psychrotolerans_C--6||s__Pseudomonas_E cedrina--1||s__Pseudomonas_E fluorescens_AA--2||s__Pseudomonas_E fulgida--1||s__Pseudomonas_E gessardii--1||s__Pseudomonas_E nabeulensis--2||s__Pseudomonas_E paracarnis--3||s__Pseudomonas_E sp001297125--1||s__Pseudomonas_E sp002113045--2||s__Pseudomonas_E sp003605735--2||s__Pseudomonas_E sp003696305--3||s__Pseudomonas_E sp900005815--4||s__Pseudomonas_E sp900107395--1||s__Pseudomonas_E sp900475325--1||s__Pseudomonas_E sp900583165--25||s__Pseudomonas_E sp903970465--1||s__Pseudomonas_N urumqiensis--1||s__Pseudoxanthomonas_A sp015655355--1||s__Qipengyuania sp001678665--1||s__Rahnella aceris--1||s__Ramlibacter sp001424545--1||s__Rhodoferax sp016708725--1||s__Rhodoferax sp903863395--2||s__Rhodothermus sp015487635--1||s__S141-3 sp015490875--1||s__S144-34 sp015494165--1||s__SZUA-401 sp003246035--1||s__Sphingomonas endophytica--1||s__Sphingomonas sp003096895--3||s__Stieleria neptunia--4||s__Thiomonas sp000377645--1||s__UBA9220 sp003519965--4:evalue_avg=4.788040964004321e-37:evalue_max=1.24e-34:evalue_min=5.29e-97:evalue_std=6.998796419950994e-36:evalue_sum=1.8146675253576377e-34:gapopen_avg=0.14511873350923482:gapopen_max=6.0:gapopen_min=0.0:gapopen_std=0.5118140516156195:gapopen_sum=55.0:gtdb_class_counter=c__Gammaproteobacteria--64:gtdb_domain_counter=d__Bacteria--64:gtdb_family_counter=f__Burkholderiaceae--64:gtdb_genus_counter=g__Acidovorax--1||g__Extensimonas--2||g__Hydrogenophaga--39||g__Lampropedia--2||g__Ottowia--15||g__Rhodoferax_A--4||g__Tibeticola--1:gtdb_order_counter=o__Burkholderiales--64:gtdb_phylum_counter=p__Proteobacteria--64:gtdb_species_counter=s__Acidovorax delafieldii_C--1||s__Extensimonas perlucida--1||s__Extensimonas vulgaris--1||s__Hydrogenophaga aromaticivorans--1||s__Hydrogenophaga borbori--1||s__Hydrogenophaga crassostreae--1||s__Hydrogenophaga flava--1||s__Hydrogenophaga intermedia--1||s__Hydrogenophaga laconesensis--1||s__Hydrogenophaga palleronii--1||s__Hydrogenophaga pseudoflava--1||s__Hydrogenophaga sp001428625--1||s__Hydrogenophaga sp001713375--1||s__Hydrogenophaga sp001770905--1||s__Hydrogenophaga sp002001205--1||s__Hydrogenophaga sp002127215--1||s__Hydrogenophaga sp002127265--1||s__Hydrogenophaga sp002840835--1||s__Hydrogenophaga sp002842215--1||s__Hydrogenophaga sp003241965--1||s__Hydrogenophaga sp003599455--1||s__Hydrogenophaga sp004795855--1||s__Hydrogenophaga sp005503365--1||s__Hydrogenophaga sp006227785--1||s__Hydrogenophaga sp009859475--1||s__Hydrogenophaga sp010104355--1||s__Hydrogenophaga sp011388215--1||s__Hydrogenophaga sp011390835--1||s__Hydrogenophaga sp011390855--1||s__Hydrogenophaga sp011391495--1||s__Hydrogenophaga sp011772445--1||s__Hydrogenophaga sp013823485--1||s__Hydrogenophaga sp013823505--1||s__Hydrogenophaga sp014773545--1||s__Hydrogenophaga sp016741995--1||s__Hydrogenophaga sp016790705--1||s__Hydrogenophaga sp018333605--1||s__Hydrogenophaga sp018335615--1||s__Hydrogenophaga sp018780075--1||s__Hydrogenophaga sp018780385--1||s__Hydrogenophaga sp018993155--1||s__Hydrogenophaga taeniospiralis--1||s__Lampropedia cohaerens--1||s__Lampropedia populi--1||s__Ottowia beijingensis--1||s__Ottowia oryzae--1||s__Ottowia sp001262075--1||s__Ottowia sp001897615--1||s__Ottowia sp003859965--1||s__Ottowia sp008017535--1||s__Ottowia sp015999985--1||s__Ottowia sp017307865--1||s__Ottowia sp017437605--1||s__Ottowia sp017498525--1||s__Ottowia sp018060485--1||s__Ottowia sp018240925--1||s__Ottowia sp018241325--1||s__Ottowia sp900320815--1||s__Ottowia thiooxydans--1||s__Rhodoferax_A sediminis--1||s__Rhodoferax_A sp002002705--1||s__Rhodoferax_A sp004322085--1||s__Rhodoferax_A sp004323695--1||s__Tibeticola sp013693755--1:heptad_counter=MCP-40H--564||MCP-44H--1||MCP-52H--4:lbd_counter=:lca_tree=f__Burkholderiaceae:length_avg=148.09498680738787:length_max=182.0:length_min=71.0:length_std=27.5260617475605:length_sum=56128.0:mismatch_avg=5.810026385224274:mismatch_max=59.0:mismatch_min=0.0:mismatch_std=6.408146662654938:mismatch_sum=2202.0:name=N200915:qcovhsp_avg=98.8084432717678:qcovhsp_max=100.0:qcovhsp_min=95.0:qcovhsp_std=1.1442205608532012:qcovhsp_sum=37448.399999999994:qend_avg=149.47757255936676:qend_max=183.0:qend_min=71.0:qend_std=28.171271313614458:qend_sum=56652.0:qstart_avg=2.554089709762533:qstart_max=9.0:qstart_min=1.0:qstart_std=1.5010059774404032:qstart_sum=968.0:ref_name_counter=GB_GCA_001725235.1_protein.faa_MEFU01000038.1_64@PF00015_full_PFAM.532.747--2||GB_GCA_001725255.1_protein.faa_MEFV01000010.1_33@PF00015_full_PFAM.517.730--1||GB_GCA_001770905.1_protein.faa_MESG01000095.1_2@PF00015_full_PFAM.547.751--7||GB_GCA_002413395.1_protein.faa_DHWX01000082.1_36@PF00015_full_PFAM.572.750--2||GB_GCA_002840835.1_protein.faa_PHCQ01000087.1_10@PF00015_full_PFAM.532.739--58||GB_GCA_003599455.1_protein.faa_QZKF01000032.1_32@PF00015_full_PFAM.546.741--1||GB_GCA_005503335.1_protein.faa_SCMQ01000034.1_30@PF00015_full_PFAM.536.742--8||GB_GCA_005883675.1_protein.faa_VBCM01000193.1_5@PF00015_full_PFAM.7.215--1||GB_GCA_011390855.1_protein.faa_JAABRN010000485.1_7@PF00015_full_PFAM.549.739--2||GB_GCA_011391155.1_protein.faa_JAABRA010000065.1_7@PF00015_full_PFAM.530.743--1||GB_GCA_011772445.1_protein.faa_WVZN01000044.1_176@PF00015_full_PFAM.553.742--17||GB_GCA_012927415.1_protein.faa_JABBPF010000045.1_2@PF00015_full_PFAM.1.141--1||GB_GCA_013693755.1_protein.faa_CP059256.1_675@PF00015_full_PFAM.562.751--40||GB_GCA_013823485.1_protein.faa_PNMF01000038.1_17@PF00015_full_PFAM.62.251--9||GB_GCA_016082275.1_protein.faa_MOWM01000095.1_2@PF00015_full_PFAM.522.714--1||GB_GCA_016790705.1_protein.faa_JAEUOT010000022.1_28@PF00015_full_PFAM.536.741--73||GB_GCA_018063505.1_protein.faa_JAGPBF010000043.1_14@PF00015_full_PFAM.279.479--1||GB_GCA_018780075.1_protein.faa_JADMKB010000037.1_182@PF00015_full_PFAM.552.745--1||RS_GCF_001428665.1_protein.faa_NZ_LMIJ01000030.1_55@PF00015_full_PFAM.543.753--1||RS_GCF_001592285.1_protein.faa_NZ_BCWQ01000014.1_109@PF00015_full_PFAM.551.742--16||RS_GCF_002127215.1_protein.faa_NZ_NFUT01000003.1_110@PF00015_full_PFAM.535.739--71||RS_GCF_002127265.1_protein.faa_NZ_NFUU01000002.1_372@PF00015_full_PFAM.539.740--5||RS_GCF_003417535.1_protein.faa_NZ_QVLS01000007.1_19@PF00015_full_PFAM.553.742--4||RS_GCF_004364775.1_protein.faa_NZ_SOAL01000003.1_16@PF00015_full_PFAM.535.746--5||RS_GCF_005503365.1_protein.faa_NZ_SCML01000026.1_57@PF00015_full_PFAM.550.740--5||RS_GCF_009859475.1_protein.faa_NZ_CP044549.1_4777@PF00015_full_PFAM.554.740--2||RS_GCF_010104355.1_protein.faa_NZ_CP044972.1_3572@PF00015_full_PFAM.551.740--12||RS_GCF_011388215.1_protein.faa_NZ_CP049989.1_2402@PF00015_full_PFAM.553.742--5||RS_GCF_012927085.1_protein.faa_NZ_JABBFX010000001.1_945@PF00015_full_PFAM.533.748--1||RS_GCF_013387465.1_protein.faa_NZ_VYGV01000001.1_29@PF00015_full_PFAM.550.739--1||RS_GCF_014297465.1_protein.faa_NZ_JACORT010000009.1_163@PF00015_full_PFAM.537.746--2||RS_GCF_016093275.1_protein.faa_NZ_JAEDAK010000007.1_125@PF00015_full_PFAM.544.736--1||RS_GCF_016909585.1_protein.faa_NZ_JAFBFZ010000027.1_2@PF00015_full_PFAM.538.737--22:scovhsp_avg=73.93324538258575:scovhsp_max=88.3:scovhsp_min=50.2:scovhsp_std=12.641813662095377:scovhsp_sum=28020.7:send_avg=162.4485488126649:send_max=188.0:send_min=78.0:send_std=19.874190722723604:send_sum=61568.0:sstart_avg=15.411609498680738:sstart_max=77.0:sstart_min=1.0:sstart_std=22.379116122133862:sstart_sum=5841.0],d07f1598-30c1-481e-a5d9-b7a1c7eb95c0_3@MCPsignal.125.220:5e-09[&&NHX:Sample=rhiztom1:Type=capture:capture_class=c__Gammaproteobacteria:capture_domain=d__Bacteria:capture_family=f__Pseudomonadaceae:capture_genus=g__Pseudomonas_E:capture_order=o__Pseudomonadales:capture_phylum=p__Proteobacteria:capture_species=s__Pseudomonas_E sp900583165:heptad=MCP-40H])0.175:1.448e-06[&&NHX:Sample_counter=rhizpot1--51||rhizpot2--17||rhizpot3--44||rhiztom1--179||rhiztom2--64||rhiztom3--151:Type_counter=GTDB--64||capture--506:besthit_avg=96.04406332453826:besthit_max=100.0:besthit_min=58.6:besthit_std=4.589651962713136:besthit_sum=36400.7:bitscore_avg=224.90501319261213:bitscore_max=281.0:bitscore_min=120.0:bitscore_std=38.872283772642994:bitscore_sum=85239.0:capture_class_counter=c__Acidobacteriae--2||c__Actinomycetia--3||c__Alphaproteobacteria--9||c__Anaeroferrophillalia--14||c__Armatimonadia--2||c__Bacilli--1||c__Clostridia--2||c__Cyanobacteriia--4||c__Desulfitobacteriia--1||c__Desulfovibrionia--4||c__Desulfuromonadia--6||c__Gammaproteobacteria--360||c__Gemmatimonadetes--26||c__Halobacteria--7||c__Holophagae--9||c__Myxococcia--1||c__Planctomycetia--5||c__Polyangia--45||c__Rhodothermia--1||c__Sumerlaeia--1||c__UBA6191--3:capture_domain_counter=d__Archaea--7||d__Bacteria--499:capture_family_counter=f__Alteromonadaceae--2||f__Anaeroferrophillaceae--14||f__Beijerinckiaceae--2||f__Burkholderiaceae--274||f__Capsulimonadaceae--2||f__Chromobacteriaceae--1||f__Desulfitobacteriaceae--1||f__Desulfovibrionaceae--4||f__Devosiaceae--1||f__Elainellaceae--4||f__Enterobacteriaceae--1||f__GWC2-71-9--26||f__Gallionellaceae--5||f__Geobacteraceae--4||f__Geodermatophilaceae--1||f__Holophagaceae--9||f__JABURT01--1||f__JACPRK01--3||f__JADFCT01--1||f__JAEUJZ01--45||f__Lachnospiraceae--1||f__Micromonosporaceae--2||f__Myxococcaceae--1||f__Natrialbaceae--7||f__Nitrincolaceae--1||f__OUC007--1||f__Oleiphilaceae--2||f__Oscillospiraceae--1||f__Paenibacillaceae--1||f__Pirellulaceae--5||f__Pseudomonadaceae--62||f__Pseudopelobacteraceae--1||f__Rhodanobacteraceae--3||f__Rhodothermaceae--1||f__S144-34--1||f__SCOH01--1||f__SZUA-401--1||f__Sphingomonadaceae--5||f__UBA7541--2||f__UBA9220--4||f__Xanthobacteraceae--1||f__Xanthomonadaceae--1:capture_genus_counter=g__Abyssibacter--1||g__Achromobacter--38||g__Acidoferrum--2||g__Acidovorax--1||g__Actinoplanes--2||g__Alteromonas--1||g__Aquabacterium--1||g__Aquabacterium_A--1||g__Aquitalea--1||g__Archangium_A--1||g__Capsulimonas--2||g__Chitinivorax--1||g__Cohnella--1||g__Desulfosporosinus--1||g__Devosia--1||g__Evtepia--1||g__Gallionella--5||g__Geobacter--3||g__Geodermatophilus--1||g__Geomobilimonas--1||g__Geothrix--9||g__Giesbergeria--1||g__Hydrogenophaga--215||g__Hylemonella--2||g__Inhella--1||g__JAAUPA01--4||g__JABURT01--1||g__JACPRK01--3||g__JACRCG01--1||g__JADFCT01--1||g__JADJOM01--26||g__JAFGAM01--14||g__JAGNNG01--45||g__Janthinobacterium--1||g__Lacimicrobium--1||g__Luteibacter--3||g__Marinobacter--1||g__Marinobacter_A--1||g__Methylobacterium--2||g__Motiliproteus--1||g__NK4A136--1||g__Natronobacterium--5||g__Natronolimnobius--1||g__Natronorubrum--1||g__Noviherbaspirillum--3||g__Ottowia--1||g__PALSA-894--1||g__Pseudodesulfovibrio--4||g__Pseudoduganella--4||g__Pseudomonas_A--1||g__Pseudomonas_B--9||g__Pseudomonas_E--51||g__Pseudomonas_N--1||g__Pseudoxanthomonas_A--1||g__Qipengyuania--1||g__Rahnella--1||g__Ramlibacter--1||g__Rhodoferax--3||g__Rhodothermus--1||g__S141-3--1||g__S144-34--1||g__SZUA-401--1||g__Sphingomonas--4||g__Stieleria--4||g__Thiomonas--1||g__UBA9220--4:capture_order_counter=o__Acidoferrales--2||o__Anaeroferrophillales--14||o__Armatimonadales--2||o__Burkholderiales--285||o__Desulfitobacteriales--1||o__Desulfovibrionales--4||o__Desulfuromonadales--1||o__Elainellales--4||o__Enterobacterales--3||o__Gemmatimonadales--26||o__Geobacterales--5||o__Halobacteriales--7||o__Holophagales--9||o__JABURT01--1||o__JACPRK01--3||o__JADFCT01--1||o__Lachnospirales--1||o__Mycobacteriales--3||o__Myxococcales--1||o__Nevskiales--1||o__Oscillospirales--1||o__Paenibacillales--1||o__Palsa-1104--45||o__Pirellulales--5||o__Pseudomonadales--65||o__Rhizobiales--4||o__Rhodothermales--1||o__S144-34--1||o__Sphingomonadales--5||o__Xanthomonadales--4:capture_phylum_counter=p__Acidobacteriota--11||p__Actinobacteriota--3||p__Armatimonadota--2||p__Bacteroidota--1||p__Cyanobacteria--4||p__Desulfobacterota--6||p__Desulfobacterota_C--14||p__Desulfobacterota_I--4||p__Firmicutes--1||p__Firmicutes_A--2||p__Firmicutes_B--1||p__Gemmatimonadota--26||p__Halobacteriota--7||p__Myxococcota--46||p__Planctomycetota--5||p__Proteobacteria--369||p__Sumerlaeota--1||p__UBP17--3:capture_species_counter=s__Abyssibacter profundi--1||s__Achromobacter animicus--1||s__Achromobacter sp000757485--37||s__Acidoferrum sp003223255--2||s__Acidovorax sp001411535--1||s__Actinoplanes sp004001265--1||s__Actinoplanes sp015704865--1||s__Alteromonas lipotrueae--1||s__Aquabacterium lacunae--1||s__Aquabacterium_A sp017999135--1||s__Aquitalea sp003693445--1||s__Archangium_A sp016792935--1||s__Capsulimonas corticalis--2||s__Chitinivorax sp005503445--1||s__Cohnella xylanilytica--1||s__Desulfosporosinus fructosivorans--1||s__Devosia sp001427605--1||s__Evtepia sp910584805--1||s__Gallionella sp003235435--1||s__Gallionella sp016218415--3||s__Gallionella sp017880865--1||s__Geobacter anodireducens--3||s__Geodermatophilus amargosae--1||s__Geomobilimonas luticola--1||s__Geothrix sp013390615--9||s__Giesbergeria sp003096555--1||s__Hydrogenophaga borbori--44||s__Hydrogenophaga flava--35||s__Hydrogenophaga intermedia--13||s__Hydrogenophaga laconesensis--3||s__Hydrogenophaga palleronii--3||s__Hydrogenophaga pseudoflava--55||s__Hydrogenophaga sp001770905--1||s__Hydrogenophaga sp002127265--1||s__Hydrogenophaga sp002840835--2||s__Hydrogenophaga sp002842215--9||s__Hydrogenophaga sp003599455--1||s__Hydrogenophaga sp005503365--5||s__Hydrogenophaga sp009859475--1||s__Hydrogenophaga sp011388215--3||s__Hydrogenophaga sp011772445--9||s__Hydrogenophaga sp016790705--3||s__Hydrogenophaga sp018993155--27||s__Hylemonella sp001432305--2||s__Inhella proteolytica--1||s__JAAUPA01 sp012034615--4||s__JABURT01 sp014762495--1||s__JACPRK01 sp016199905--3||s__JACRCG01 sp014380135--1||s__JADFCT01 sp017161665--1||s__JADJOM01 sp016713435--26||s__JAFGAM01 sp016933675--14||s__JAGNNG01 sp016794465--45||s__Janthinobacterium sp002250505--1||s__Lacimicrobium sp002201535--1||s__Luteibacter yeojuensis_A--3||s__Marinobacter sp003441595--1||s__Marinobacter_A sp003789045--1||s__Methylobacterium extorquens--2||s__Motiliproteus coralliicola--1||s__NK4A136 sp017540265--1||s__Natronobacterium gregoryi--5||s__Natronolimnobius sp011043775--1||s__Natronorubrum thiooxidans--1||s__Noviherbaspirillum sp003591035--3||s__Ottowia sp001897615--1||s__PALSA-894 sp003140315--1||s__Pseudodesulfovibrio brasiliensis--1||s__Pseudodesulfovibrio hydrargyri--3||s__Pseudoduganella sp001427305--1||s__Pseudoduganella sp900113115--3||s__Pseudomonas_A stutzeri_O--1||s__Pseudomonas_B oryzihabitans_D--3||s__Pseudomonas_B psychrotolerans_C--6||s__Pseudomonas_E cedrina--1||s__Pseudomonas_E fluorescens_AA--2||s__Pseudomonas_E fulgida--1||s__Pseudomonas_E gessardii--1||s__Pseudomonas_E nabeulensis--2||s__Pseudomonas_E paracarnis--3||s__Pseudomonas_E sp001297125--1||s__Pseudomonas_E sp002113045--2||s__Pseudomonas_E sp003605735--2||s__Pseudomonas_E sp003696305--3||s__Pseudomonas_E sp900005815--4||s__Pseudomonas_E sp900107395--1||s__Pseudomonas_E sp900475325--1||s__Pseudomonas_E sp900583165--26||s__Pseudomonas_E sp903970465--1||s__Pseudomonas_N urumqiensis--1||s__Pseudoxanthomonas_A sp015655355--1||s__Qipengyuania sp001678665--1||s__Rahnella aceris--1||s__Ramlibacter sp001424545--1||s__Rhodoferax sp016708725--1||s__Rhodoferax sp903863395--2||s__Rhodothermus sp015487635--1||s__S141-3 sp015490875--1||s__S144-34 sp015494165--1||s__SZUA-401 sp003246035--1||s__Sphingomonas endophytica--1||s__Sphingomonas sp003096895--3||s__Stieleria neptunia--4||s__Thiomonas sp000377645--1||s__UBA9220 sp003519965--4:evalue_avg=4.788040964004321e-37:evalue_max=1.24e-34:evalue_min=5.29e-97:evalue_std=6.998796419950994e-36:evalue_sum=1.8146675253576377e-34:gapopen_avg=0.14511873350923482:gapopen_max=6.0:gapopen_min=0.0:gapopen_std=0.5118140516156195:gapopen_sum=55.0:gtdb_class_counter=c__Gammaproteobacteria--64:gtdb_domain_counter=d__Bacteria--64:gtdb_family_counter=f__Burkholderiaceae--64:gtdb_genus_counter=g__Acidovorax--1||g__Extensimonas--2||g__Hydrogenophaga--39||g__Lampropedia--2||g__Ottowia--15||g__Rhodoferax_A--4||g__Tibeticola--1:gtdb_order_counter=o__Burkholderiales--64:gtdb_phylum_counter=p__Proteobacteria--64:gtdb_species_counter=s__Acidovorax delafieldii_C--1||s__Extensimonas perlucida--1||s__Extensimonas vulgaris--1||s__Hydrogenophaga aromaticivorans--1||s__Hydrogenophaga borbori--1||s__Hydrogenophaga crassostreae--1||s__Hydrogenophaga flava--1||s__Hydrogenophaga intermedia--1||s__Hydrogenophaga laconesensis--1||s__Hydrogenophaga palleronii--1||s__Hydrogenophaga pseudoflava--1||s__Hydrogenophaga sp001428625--1||s__Hydrogenophaga sp001713375--1||s__Hydrogenophaga sp001770905--1||s__Hydrogenophaga sp002001205--1||s__Hydrogenophaga sp002127215--1||s__Hydrogenophaga sp002127265--1||s__Hydrogenophaga sp002840835--1||s__Hydrogenophaga sp002842215--1||s__Hydrogenophaga sp003241965--1||s__Hydrogenophaga sp003599455--1||s__Hydrogenophaga sp004795855--1||s__Hydrogenophaga sp005503365--1||s__Hydrogenophaga sp006227785--1||s__Hydrogenophaga sp009859475--1||s__Hydrogenophaga sp010104355--1||s__Hydrogenophaga sp011388215--1||s__Hydrogenophaga sp011390835--1||s__Hydrogenophaga sp011390855--1||s__Hydrogenophaga sp011391495--1||s__Hydrogenophaga sp011772445--1||s__Hydrogenophaga sp013823485--1||s__Hydrogenophaga sp013823505--1||s__Hydrogenophaga sp014773545--1||s__Hydrogenophaga sp016741995--1||s__Hydrogenophaga sp016790705--1||s__Hydrogenophaga sp018333605--1||s__Hydrogenophaga sp018335615--1||s__Hydrogenophaga sp018780075--1||s__Hydrogenophaga sp018780385--1||s__Hydrogenophaga sp018993155--1||s__Hydrogenophaga taeniospiralis--1||s__Lampropedia cohaerens--1||s__Lampropedia populi--1||s__Ottowia beijingensis--1||s__Ottowia oryzae--1||s__Ottowia sp001262075--1||s__Ottowia sp001897615--1||s__Ottowia sp003859965--1||s__Ottowia sp008017535--1||s__Ottowia sp015999985--1||s__Ottowia sp017307865--1||s__Ottowia sp017437605--1||s__Ottowia sp017498525--1||s__Ottowia sp018060485--1||s__Ottowia sp018240925--1||s__Ottowia sp018241325--1||s__Ottowia sp900320815--1||s__Ottowia thiooxydans--1||s__Rhodoferax_A sediminis--1||s__Rhodoferax_A sp002002705--1||s__Rhodoferax_A sp004322085--1||s__Rhodoferax_A sp004323695--1||s__Tibeticola sp013693755--1:heptad_counter=MCP-40H--565||MCP-44H--1||MCP-52H--4:lbd_counter=:lca_tree=f__Burkholderiaceae:length_avg=148.09498680738787:length_max=182.0:length_min=71.0:length_std=27.5260617475605:length_sum=56128.0:mismatch_avg=5.810026385224274:mismatch_max=59.0:mismatch_min=0.0:mismatch_std=6.408146662654938:mismatch_sum=2202.0:name=N200917:qcovhsp_avg=98.8084432717678:qcovhsp_max=100.0:qcovhsp_min=95.0:qcovhsp_std=1.1442205608532012:qcovhsp_sum=37448.399999999994:qend_avg=149.47757255936676:qend_max=183.0:qend_min=71.0:qend_std=28.171271313614458:qend_sum=56652.0:qstart_avg=2.554089709762533:qstart_max=9.0:qstart_min=1.0:qstart_std=1.5010059774404032:qstart_sum=968.0:ref_name_counter=GB_GCA_001725235.1_protein.faa_MEFU01000038.1_64@PF00015_full_PFAM.532.747--2||GB_GCA_001725255.1_protein.faa_MEFV01000010.1_33@PF00015_full_PFAM.517.730--1||GB_GCA_001770905.1_protein.faa_MESG01000095.1_2@PF00015_full_PFAM.547.751--7||GB_GCA_002413395.1_protein.faa_DHWX01000082.1_36@PF00015_full_PFAM.572.750--2||GB_GCA_002840835.1_protein.faa_PHCQ01000087.1_10@PF00015_full_PFAM.532.739--58||GB_GCA_003599455.1_protein.faa_QZKF01000032.1_32@PF00015_full_PFAM.546.741--1||GB_GCA_005503335.1_protein.faa_SCMQ01000034.1_30@PF00015_full_PFAM.536.742--8||GB_GCA_005883675.1_protein.faa_VBCM01000193.1_5@PF00015_full_PFAM.7.215--1||GB_GCA_011390855.1_protein.faa_JAABRN010000485.1_7@PF00015_full_PFAM.549.739--2||GB_GCA_011391155.1_protein.faa_JAABRA010000065.1_7@PF00015_full_PFAM.530.743--1||GB_GCA_011772445.1_protein.faa_WVZN01000044.1_176@PF00015_full_PFAM.553.742--17||GB_GCA_012927415.1_protein.faa_JABBPF010000045.1_2@PF00015_full_PFAM.1.141--1||GB_GCA_013693755.1_protein.faa_CP059256.1_675@PF00015_full_PFAM.562.751--40||GB_GCA_013823485.1_protein.faa_PNMF01000038.1_17@PF00015_full_PFAM.62.251--9||GB_GCA_016082275.1_protein.faa_MOWM01000095.1_2@PF00015_full_PFAM.522.714--1||GB_GCA_016790705.1_protein.faa_JAEUOT010000022.1_28@PF00015_full_PFAM.536.741--73||GB_GCA_018063505.1_protein.faa_JAGPBF010000043.1_14@PF00015_full_PFAM.279.479--1||GB_GCA_018780075.1_protein.faa_JADMKB010000037.1_182@PF00015_full_PFAM.552.745--1||RS_GCF_001428665.1_protein.faa_NZ_LMIJ01000030.1_55@PF00015_full_PFAM.543.753--1||RS_GCF_001592285.1_protein.faa_NZ_BCWQ01000014.1_109@PF00015_full_PFAM.551.742--16||RS_GCF_002127215.1_protein.faa_NZ_NFUT01000003.1_110@PF00015_full_PFAM.535.739--71||RS_GCF_002127265.1_protein.faa_NZ_NFUU01000002.1_372@PF00015_full_PFAM.539.740--5||RS_GCF_003417535.1_protein.faa_NZ_QVLS01000007.1_19@PF00015_full_PFAM.553.742--4||RS_GCF_004364775.1_protein.faa_NZ_SOAL01000003.1_16@PF00015_full_PFAM.535.746--5||RS_GCF_005503365.1_protein.faa_NZ_SCML01000026.1_57@PF00015_full_PFAM.550.740--5||RS_GCF_009859475.1_protein.faa_NZ_CP044549.1_4777@PF00015_full_PFAM.554.740--2||RS_GCF_010104355.1_protein.faa_NZ_CP044972.1_3572@PF00015_full_PFAM.551.740--12||RS_GCF_011388215.1_protein.faa_NZ_CP049989.1_2402@PF00015_full_PFAM.553.742--5||RS_GCF_012927085.1_protein.faa_NZ_JABBFX010000001.1_945@PF00015_full_PFAM.533.748--1||RS_GCF_013387465.1_protein.faa_NZ_VYGV01000001.1_29@PF00015_full_PFAM.550.739--1||RS_GCF_014297465.1_protein.faa_NZ_JACORT010000009.1_163@PF00015_full_PFAM.537.746--2||RS_GCF_016093275.1_protein.faa_NZ_JAEDAK010000007.1_125@PF00015_full_PFAM.544.736--1||RS_GCF_016909585.1_protein.faa_NZ_JAFBFZ010000027.1_2@PF00015_full_PFAM.538.737--22:scovhsp_avg=73.93324538258575:scovhsp_max=88.3:scovhsp_min=50.2:scovhsp_std=12.641813662095377:scovhsp_sum=28020.7:send_avg=162.4485488126649:send_max=188.0:send_min=78.0:send_std=19.874190722723604:send_sum=61568.0:sstart_avg=15.411609498680738:sstart_max=77.0:sstart_min=1.0:sstart_std=22.379116122133862:sstart_sum=5841.0])0.775:0.00569136[&&NHX:Sample_counter=rhizpot1--51||rhizpot2--17||rhizpot3--46||rhiztom1--181||rhiztom2--65||rhiztom3--155:Type_counter=GTDB--66||capture--515:besthit_avg=96.01116883116885:besthit_max=100.0:besthit_min=58.6:besthit_std=4.577049283183724:besthit_sum=36964.3:bitscore_avg=224.16493506493507:bitscore_max=281.0:bitscore_min=63.5:bitscore_std=39.6535706877709:bitscore_sum=86303.5:capture_class_counter=c__Acidobacteriae--2||c__Actinomycetia--3||c__Alphaproteobacteria--9||c__Anaeroferrophillalia--14||c__Armatimonadia--2||c__Bacilli--1||c__Clostridia--2||c__Cyanobacteriia--4||c__Desulfitobacteriia--1||c__Desulfovibrionia--4||c__Desulfuromonadia--6||c__Gammaproteobacteria--368||c__Gemmatimonadetes--26||c__Halobacteria--7||c__Holophagae--10||c__Myxococcia--1||c__Planctomycetia--5||c__Polyangia--45||c__Rhodothermia--1||c__Sumerlaeia--1||c__UBA6191--3:capture_domain_counter=d__Archaea--7||d__Bacteria--508:capture_family_counter=f__Alteromonadaceae--2||f__Anaeroferrophillaceae--14||f__Beijerinckiaceae--2||f__Burkholderiaceae--281||f__Capsulimonadaceae--2||f__Chromobacteriaceae--1||f__Desulfitobacteriaceae--1||f__Desulfovibrionaceae--4||f__Devosiaceae--1||f__Elainellaceae--4||f__Enterobacteriaceae--1||f__GWC2-71-9--26||f__Gallionellaceae--5||f__Geobacteraceae--4||f__Geodermatophilaceae--1||f__Holophagaceae--10||f__JABURT01--1||f__JACPRK01--3||f__JADFCT01--1||f__JAEUJZ01--45||f__Lachnospiraceae--1||f__Micromonosporaceae--2||f__Myxococcaceae--1||f__Natrialbaceae--7||f__Nitrincolaceae--1||f__OUC007--1||f__Oleiphilaceae--2||f__Oscillospiraceae--1||f__Paenibacillaceae--1||f__Pirellulaceae--5||f__Pseudomonadaceae--63||f__Pseudopelobacteraceae--1||f__Rhodanobacteraceae--3||f__Rhodothermaceae--1||f__S144-34--1||f__SCOH01--1||f__SZUA-401--1||f__Sphingomonadaceae--5||f__UBA7541--2||f__UBA9220--4||f__Xanthobacteraceae--1||f__Xanthomonadaceae--1:capture_genus_counter=g__AAP99--2||g__Abyssibacter--1||g__Achromobacter--38||g__Acidoferrum--2||g__Acidovorax--1||g__Actinoplanes--2||g__Alteromonas--1||g__Aquabacterium--1||g__Aquabacterium_A--2||g__Aquitalea--1||g__Archangium_A--1||g__Capsulimonas--2||g__Chitinivorax--1||g__Cohnella--1||g__Desulfosporosinus--1||g__Devosia--1||g__Evtepia--1||g__Gallionella--5||g__Geobacter--3||g__Geodermatophilus--1||g__Geomobilimonas--1||g__Geothrix--10||g__Giesbergeria--1||g__Hydrogenophaga--218||g__Hylemonella--2||g__Inhella--1||g__JAAUPA01--4||g__JABURT01--1||g__JACPRK01--3||g__JACRCG01--1||g__JADFCT01--1||g__JADJOM01--26||g__JAFGAM01--14||g__JAGNNG01--45||g__Janthinobacterium--1||g__Lacimicrobium--1||g__Luteibacter--3||g__Marinobacter--1||g__Marinobacter_A--1||g__Methylobacterium--2||g__Motiliproteus--1||g__NK4A136--1||g__Natronobacterium--5||g__Natronolimnobius--1||g__Natronorubrum--1||g__Noviherbaspirillum--3||g__Ottowia--1||g__PALSA-894--1||g__Pseudodesulfovibrio--4||g__Pseudoduganella--4||g__Pseudomonas_A--1||g__Pseudomonas_B--9||g__Pseudomonas_E--52||g__Pseudomonas_N--1||g__Pseudoxanthomonas_A--1||g__Qipengyuania--1||g__Rahnella--1||g__Ramlibacter--1||g__Rhizobacter--1||g__Rhodoferax--3||g__Rhodothermus--1||g__S141-3--1||g__S144-34--1||g__SZUA-401--1||g__Sphingomonas--4||g__Stieleria--4||g__Thiomonas--1||g__UBA9220--4:capture_order_counter=o__Acidoferrales--2||o__Anaeroferrophillales--14||o__Armatimonadales--2||o__Burkholderiales--292||o__Desulfitobacteriales--1||o__Desulfovibrionales--4||o__Desulfuromonadales--1||o__Elainellales--4||o__Enterobacterales--3||o__Gemmatimonadales--26||o__Geobacterales--5||o__Halobacteriales--7||o__Holophagales--10||o__JABURT01--1||o__JACPRK01--3||o__JADFCT01--1||o__Lachnospirales--1||o__Mycobacteriales--3||o__Myxococcales--1||o__Nevskiales--1||o__Oscillospirales--1||o__Paenibacillales--1||o__Palsa-1104--45||o__Pirellulales--5||o__Pseudomonadales--66||o__Rhizobiales--4||o__Rhodothermales--1||o__S144-34--1||o__Sphingomonadales--5||o__Xanthomonadales--4:capture_phylum_counter=p__Acidobacteriota--12||p__Actinobacteriota--3||p__Armatimonadota--2||p__Bacteroidota--1||p__Cyanobacteria--4||p__Desulfobacterota--6||p__Desulfobacterota_C--14||p__Desulfobacterota_I--4||p__Firmicutes--1||p__Firmicutes_A--2||p__Firmicutes_B--1||p__Gemmatimonadota--26||p__Halobacteriota--7||p__Myxococcota--46||p__Planctomycetota--5||p__Proteobacteria--377||p__Sumerlaeota--1||p__UBP17--3:capture_species_counter=s__AAP99 sp001295775--2||s__Abyssibacter profundi--1||s__Achromobacter animicus--1||s__Achromobacter sp000757485--37||s__Acidoferrum sp003223255--2||s__Acidovorax sp001411535--1||s__Actinoplanes sp004001265--1||s__Actinoplanes sp015704865--1||s__Alteromonas lipotrueae--1||s__Aquabacterium lacunae--1||s__Aquabacterium_A sp017999135--1||s__Aquabacterium_A terrae--1||s__Aquitalea sp003693445--1||s__Archangium_A sp016792935--1||s__Capsulimonas corticalis--2||s__Chitinivorax sp005503445--1||s__Cohnella xylanilytica--1||s__Desulfosporosinus fructosivorans--1||s__Devosia sp001427605--1||s__Evtepia sp910584805--1||s__Gallionella sp003235435--1||s__Gallionella sp016218415--3||s__Gallionella sp017880865--1||s__Geobacter anodireducens--3||s__Geodermatophilus amargosae--1||s__Geomobilimonas luticola--1||s__Geothrix sp013390615--10||s__Giesbergeria sp003096555--1||s__Hydrogenophaga borbori--44||s__Hydrogenophaga flava--36||s__Hydrogenophaga intermedia--13||s__Hydrogenophaga laconesensis--3||s__Hydrogenophaga palleronii--3||s__Hydrogenophaga pseudoflava--57||s__Hydrogenophaga sp001770905--1||s__Hydrogenophaga sp002127265--1||s__Hydrogenophaga sp002840835--2||s__Hydrogenophaga sp002842215--9||s__Hydrogenophaga sp003599455--1||s__Hydrogenophaga sp005503365--5||s__Hydrogenophaga sp009859475--1||s__Hydrogenophaga sp011388215--3||s__Hydrogenophaga sp011772445--9||s__Hydrogenophaga sp016790705--3||s__Hydrogenophaga sp018993155--27||s__Hylemonella sp001432305--2||s__Inhella proteolytica--1||s__JAAUPA01 sp012034615--4||s__JABURT01 sp014762495--1||s__JACPRK01 sp016199905--3||s__JACRCG01 sp014380135--1||s__JADFCT01 sp017161665--1||s__JADJOM01 sp016713435--26||s__JAFGAM01 sp016933675--14||s__JAGNNG01 sp016794465--45||s__Janthinobacterium sp002250505--1||s__Lacimicrobium sp002201535--1||s__Luteibacter yeojuensis_A--3||s__Marinobacter sp003441595--1||s__Marinobacter_A sp003789045--1||s__Methylobacterium extorquens--2||s__Motiliproteus coralliicola--1||s__NK4A136 sp017540265--1||s__Natronobacterium gregoryi--5||s__Natronolimnobius sp011043775--1||s__Natronorubrum thiooxidans--1||s__Noviherbaspirillum sp003591035--3||s__Ottowia sp001897615--1||s__PALSA-894 sp003140315--1||s__Pseudodesulfovibrio brasiliensis--1||s__Pseudodesulfovibrio hydrargyri--3||s__Pseudoduganella sp001427305--1||s__Pseudoduganella sp900113115--3||s__Pseudomonas_A stutzeri_O--1||s__Pseudomonas_B oryzihabitans_D--3||s__Pseudomonas_B psychrotolerans_C--6||s__Pseudomonas_E cedrina--1||s__Pseudomonas_E fluorescens_AA--2||s__Pseudomonas_E fulgida--2||s__Pseudomonas_E gessardii--1||s__Pseudomonas_E nabeulensis--2||s__Pseudomonas_E paracarnis--3||s__Pseudomonas_E sp001297125--1||s__Pseudomonas_E sp002113045--2||s__Pseudomonas_E sp003605735--2||s__Pseudomonas_E sp003696305--3||s__Pseudomonas_E sp900005815--4||s__Pseudomonas_E sp900107395--1||s__Pseudomonas_E sp900475325--1||s__Pseudomonas_E sp900583165--26||s__Pseudomonas_E sp903970465--1||s__Pseudomonas_N urumqiensis--1||s__Pseudoxanthomonas_A sp015655355--1||s__Qipengyuania sp001678665--1||s__Rahnella aceris--1||s__Ramlibacter sp001424545--1||s__Rhizobacter sp000799605--1||s__Rhodoferax sp016708725--1||s__Rhodoferax sp903863395--2||s__Rhodothermus sp015487635--1||s__S141-3 sp015490875--1||s__S144-34 sp015494165--1||s__SZUA-401 sp003246035--1||s__Sphingomonas endophytica--1||s__Sphingomonas sp003096895--3||s__Stieleria neptunia--4||s__Thiomonas sp000377645--1||s__UBA9220 sp003519965--4:evalue_avg=1.1558441558441559e-17:evalue_max=4.45e-15:evalue_min=5.29e-97:evalue_std=2.267930001897434e-16:evalue_sum=4.45e-15:gapopen_avg=0.14805194805194805:gapopen_max=6.0:gapopen_min=0.0:gapopen_std=0.5117398808258994:gapopen_sum=57.0:gtdb_class_counter=c__Gammaproteobacteria--66:gtdb_domain_counter=d__Bacteria--66:gtdb_family_counter=f__Burkholderiaceae--66:gtdb_genus_counter=g__Acidovorax--1||g__Brachymonas--1||g__Extensimonas--2||g__Hydrogenophaga--39||g__Lampropedia--2||g__Ottowia--15||g__PCRC01--1||g__Rhodoferax_A--4||g__Tibeticola--1:gtdb_order_counter=o__Burkholderiales--66:gtdb_phylum_counter=p__Proteobacteria--66:gtdb_species_counter=s__Acidovorax delafieldii_C--1||s__Brachymonas sp018054915--1||s__Extensimonas perlucida--1||s__Extensimonas vulgaris--1||s__Hydrogenophaga aromaticivorans--1||s__Hydrogenophaga borbori--1||s__Hydrogenophaga crassostreae--1||s__Hydrogenophaga flava--1||s__Hydrogenophaga intermedia--1||s__Hydrogenophaga laconesensis--1||s__Hydrogenophaga palleronii--1||s__Hydrogenophaga pseudoflava--1||s__Hydrogenophaga sp001428625--1||s__Hydrogenophaga sp001713375--1||s__Hydrogenophaga sp001770905--1||s__Hydrogenophaga sp002001205--1||s__Hydrogenophaga sp002127215--1||s__Hydrogenophaga sp002127265--1||s__Hydrogenophaga sp002840835--1||s__Hydrogenophaga sp002842215--1||s__Hydrogenophaga sp003241965--1||s__Hydrogenophaga sp003599455--1||s__Hydrogenophaga sp004795855--1||s__Hydrogenophaga sp005503365--1||s__Hydrogenophaga sp006227785--1||s__Hydrogenophaga sp009859475--1||s__Hydrogenophaga sp010104355--1||s__Hydrogenophaga sp011388215--1||s__Hydrogenophaga sp011390835--1||s__Hydrogenophaga sp011390855--1||s__Hydrogenophaga sp011391495--1||s__Hydrogenophaga sp011772445--1||s__Hydrogenophaga sp013823485--1||s__Hydrogenophaga sp013823505--1||s__Hydrogenophaga sp014773545--1||s__Hydrogenophaga sp016741995--1||s__Hydrogenophaga sp016790705--1||s__Hydrogenophaga sp018333605--1||s__Hydrogenophaga sp018335615--1||s__Hydrogenophaga sp018780075--1||s__Hydrogenophaga sp018780385--1||s__Hydrogenophaga sp018993155--1||s__Hydrogenophaga taeniospiralis--1||s__Lampropedia cohaerens--1||s__Lampropedia populi--1||s__Ottowia beijingensis--1||s__Ottowia oryzae--1||s__Ottowia sp001262075--1||s__Ottowia sp001897615--1||s__Ottowia sp003859965--1||s__Ottowia sp008017535--1||s__Ottowia sp015999985--1||s__Ottowia sp017307865--1||s__Ottowia sp017437605--1||s__Ottowia sp017498525--1||s__Ottowia sp018060485--1||s__Ottowia sp018240925--1||s__Ottowia sp018241325--1||s__Ottowia sp900320815--1||s__Ottowia thiooxydans--1||s__PCRC01 sp017848435--1||s__Rhodoferax_A sediminis--1||s__Rhodoferax_A sp002002705--1||s__Rhodoferax_A sp004322085--1||s__Rhodoferax_A sp004323695--1||s__Tibeticola sp013693755--1:heptad_counter=MCP-40H--576||MCP-44H--1||MCP-52H--4:lbd_counter=:lca_tree=f__Burkholderiaceae:length_avg=147.64935064935065:length_max=182.0:length_min=48.0:length_std=27.91326140632195:length_sum=56845.0:mismatch_avg=5.828571428571428:mismatch_max=59.0:mismatch_min=0.0:mismatch_std=6.378815384872469:mismatch_sum=2244.0:name=N200918:qcovhsp_avg=98.80415584415584:qcovhsp_max=100.0:qcovhsp_min=95.0:qcovhsp_std=1.1510110485927945:qcovhsp_sum=38039.6:qend_avg=149.0155844155844:qend_max=183.0:qend_min=48.0:qend_std=28.560330264666757:qend_sum=57371.0:qstart_avg=2.5402597402597404:qstart_max=9.0:qstart_min=1.0:qstart_std=1.4979377960024376:qstart_sum=978.0:ref_name_counter=GB_GCA_001725235.1_protein.faa_MEFU01000038.1_64@PF00015_full_PFAM.532.747--2||GB_GCA_001725255.1_protein.faa_MEFV01000010.1_33@PF00015_full_PFAM.517.730--1||GB_GCA_001770905.1_protein.faa_MESG01000095.1_2@PF00015_full_PFAM.547.751--7||GB_GCA_002413395.1_protein.faa_DHWX01000082.1_36@PF00015_full_PFAM.572.750--2||GB_GCA_002840835.1_protein.faa_PHCQ01000087.1_10@PF00015_full_PFAM.532.739--59||GB_GCA_003599455.1_protein.faa_QZKF01000032.1_32@PF00015_full_PFAM.546.741--1||GB_GCA_005503335.1_protein.faa_SCMQ01000034.1_30@PF00015_full_PFAM.536.742--8||GB_GCA_005883675.1_protein.faa_VBCM01000193.1_5@PF00015_full_PFAM.7.215--1||GB_GCA_011390855.1_protein.faa_JAABRN010000485.1_7@PF00015_full_PFAM.549.739--2||GB_GCA_011391155.1_protein.faa_JAABRA010000065.1_7@PF00015_full_PFAM.530.743--1||GB_GCA_011772445.1_protein.faa_WVZN01000044.1_176@PF00015_full_PFAM.553.742--17||GB_GCA_012927415.1_protein.faa_JABBPF010000045.1_2@PF00015_full_PFAM.1.141--1||GB_GCA_013693755.1_protein.faa_CP059256.1_675@PF00015_full_PFAM.562.751--42||GB_GCA_013823485.1_protein.faa_PNMF01000038.1_17@PF00015_full_PFAM.62.251--9||GB_GCA_016082275.1_protein.faa_MOWM01000095.1_2@PF00015_full_PFAM.522.714--1||GB_GCA_016177805.1_protein.faa_JACOUN010000115.1_1@PF00015_full_PFAM.500.579--1||GB_GCA_016790705.1_protein.faa_JAEUOT010000022.1_28@PF00015_full_PFAM.536.741--73||GB_GCA_018063505.1_protein.faa_JAGPBF010000043.1_14@PF00015_full_PFAM.279.479--1||GB_GCA_018780075.1_protein.faa_JADMKB010000037.1_182@PF00015_full_PFAM.552.745--1||RS_GCF_001428665.1_protein.faa_NZ_LMIJ01000030.1_55@PF00015_full_PFAM.543.753--1||RS_GCF_001592285.1_protein.faa_NZ_BCWQ01000014.1_109@PF00015_full_PFAM.551.742--16||RS_GCF_002127215.1_protein.faa_NZ_NFUT01000003.1_110@PF00015_full_PFAM.535.739--71||RS_GCF_002127265.1_protein.faa_NZ_NFUU01000002.1_372@PF00015_full_PFAM.539.740--5||RS_GCF_003417535.1_protein.faa_NZ_QVLS01000007.1_19@PF00015_full_PFAM.553.742--4||RS_GCF_004364775.1_protein.faa_NZ_SOAL01000003.1_16@PF00015_full_PFAM.535.746--5||RS_GCF_005503365.1_protein.faa_NZ_SCML01000026.1_57@PF00015_full_PFAM.550.740--5||RS_GCF_009859475.1_protein.faa_NZ_CP044549.1_4777@PF00015_full_PFAM.554.740--2||RS_GCF_010104355.1_protein.faa_NZ_CP044972.1_3572@PF00015_full_PFAM.551.740--12||RS_GCF_011388215.1_protein.faa_NZ_CP049989.1_2402@PF00015_full_PFAM.553.742--5||RS_GCF_012927085.1_protein.faa_NZ_JABBFX010000001.1_945@PF00015_full_PFAM.533.748--1||RS_GCF_013266755.1_protein.faa_NZ_JABRWJ010000002.1_394@PF00015_full_PFAM.575.764--1||RS_GCF_013387465.1_protein.faa_NZ_VYGV01000001.1_29@PF00015_full_PFAM.550.739--1||RS_GCF_014297465.1_protein.faa_NZ_JACORT010000009.1_163@PF00015_full_PFAM.537.746--2||RS_GCF_016093275.1_protein.faa_NZ_JAEDAK010000007.1_125@PF00015_full_PFAM.544.736--1||RS_GCF_016909585.1_protein.faa_NZ_JAFBFZ010000027.1_2@PF00015_full_PFAM.538.737--23:scovhsp_avg=73.83090909090909:scovhsp_max=88.3:scovhsp_min=50.2:scovhsp_std=12.613452039330268:scovhsp_sum=28424.9:send_avg=161.93506493506493:send_max=188.0:send_min=65.0:send_std=20.58945021016127:send_sum=62345.0:sstart_avg=15.342857142857143:sstart_max=77.0:sstart_min=1.0:sstart_std=22.230254748663505:sstart_sum=5907.0],((((1111e637-f806-4905-b804-68de335d573b_4@MCPsignal.224.311:0.0093063[&&NHX:Sample=rhiztom3:Type=capture:capture_class=c__Gammaproteobacteria:capture_domain=d__Bacteria:capture_family=f__Pseudomonadaceae:capture_genus=g__Pseudomonas_E:capture_order=o__Pseudomonadales:capture_phylum=p__Proteobacteria:capture_species=s__Pseudomonas_E sp014268815:heptad=MCP-40H],(b96069aa-09e0-4711-9c57-72a2c02b23ab_2@MCPsignal.32.93:1.3e-08[&&NHX:Sample=rhizpot3:Type=capture:capture_class=c__Gammaproteobacteria:capture_domain=d__Bacteria:capture_family=f__Burkholderiaceae:capture_genus=g__Pseudoduganella:capture_order=o__Burkholderiales:capture_phylum=p__Proteobacteria:capture_species=s__Pseudoduganella sp001425265:heptad=MCP-40H],(2986fb38-63a0-4009-a389-e23af6ee6a86_4@MCPsignal.72.200:0.0393248[&&NHX:Sample=rhizpot3:Type=capture:besthit=87.0:bitscore=178.0:capture_class=c__Gemmatimonadetes:capture_domain=d__Bacteria:capture_family=f__GWC2-71-9:capture_genus=g__JADJOM01:capture_order=o__Gemmatimonadales:capture_phylum=p__Gemmatimonadota:capture_species=s__JADJOM01 sp016713435:evalue=1.02e-57:gapopen=2.0:heptad=MCP-40H:length=123.0:mismatch=14.0:qcovhsp=95.3:qend=128.0:qstart=7.0:ref_name=RS_GCF_001591385.1_protein.faa_NZ_BCUU01000093.1_19@PF00015_full_PFAM.563.754:scovhsp=63.9:send=164.0:sstart=43.0],eb878959-38e1-44f7-81a5-de5176626e43_4@MCPsignal.79.145:0.0596977[&&NHX:Sample=rhizpot3:Type=capture:capture_class=c__Gammaproteobacteria:capture_domain=d__Bacteria:capture_family=f__Burkholderiaceae:capture_genus=g__Pseudoduganella:capture_order=o__Burkholderiales:capture_phylum=p__Proteobacteria:capture_species=s__Pseudoduganella sp001425265:heptad=MCP-40H])0.824:0.0306598[&&NHX:Sample_counter=rhizpot3--2:Type_counter=capture--2:besthit_avg=87.0:besthit_max=87.0:besthit_min=87.0:besthit_std=0:besthit_sum=87.0:bitscore_avg=178.0:bitscore_max=178.0:bitscore_min=178.0:bitscore_std=0:bitscore_sum=178.0:capture_class_counter=c__Gammaproteobacteria--1||c__Gemmatimonadetes--1:capture_domain_counter=d__Bacteria--2:capture_family_counter=f__Burkholderiaceae--1||f__GWC2-71-9--1:capture_genus_counter=g__JADJOM01--1||g__Pseudoduganella--1:capture_order_counter=o__Burkholderiales--1||o__Gemmatimonadales--1:capture_phylum_counter=p__Gemmatimonadota--1||p__Proteobacteria--1:capture_species_counter=s__JADJOM01 sp016713435--1||s__Pseudoduganella sp001425265--1:evalue_avg=1.02e-57:evalue_max=1.02e-57:evalue_min=1.02e-57:evalue_std=0:evalue_sum=1.02e-57:gapopen_avg=2.0:gapopen_max=2.0:gapopen_min=2.0:gapopen_std=0:gapopen_sum=2.0:gtdb_class_counter=:gtdb_domain_counter=:gtdb_family_counter=:gtdb_genus_counter=:gtdb_order_counter=:gtdb_phylum_counter=:gtdb_species_counter=:heptad_counter=MCP-40H--2:lbd_counter=:length_avg=123.0:length_max=123.0:length_min=123.0:length_std=0:length_sum=123.0:mismatch_avg=14.0:mismatch_max=14.0:mismatch_min=14.0:mismatch_std=0:mismatch_sum=14.0:name=N200923:qcovhsp_avg=95.3:qcovhsp_max=95.3:qcovhsp_min=95.3:qcovhsp_std=0:qcovhsp_sum=95.3:qend_avg=128.0:qend_max=128.0:qend_min=128.0:qend_std=0:qend_sum=128.0:qstart_avg=7.0:qstart_max=7.0:qstart_min=7.0:qstart_std=0:qstart_sum=7.0:ref_name_counter=RS_GCF_001591385.1_protein.faa_NZ_BCUU01000093.1_19@PF00015_full_PFAM.563.754--1:scovhsp_avg=63.9:scovhsp_max=63.9:scovhsp_min=63.9:scovhsp_std=0:scovhsp_sum=63.9:send_avg=164.0:send_max=164.0:send_min=164.0:send_std=0:send_sum=164.0:sstart_avg=43.0:sstart_max=43.0:sstart_min=43.0:sstart_std=0:sstart_sum=43.0])0.976:0.0974819[&&NHX:Sample_counter=rhizpot3--3:Type_counter=capture--3:besthit_avg=87.0:besthit_max=87.0:besthit_min=87.0:besthit_std=0:besthit_sum=87.0:bitscore_avg=178.0:bitscore_max=178.0:bitscore_min=178.0:bitscore_std=0:bitscore_sum=178.0:capture_class_counter=c__Gammaproteobacteria--2||c__Gemmatimonadetes--1:capture_domain_counter=d__Bacteria--3:capture_family_counter=f__Burkholderiaceae--2||f__GWC2-71-9--1:capture_genus_counter=g__JADJOM01--1||g__Pseudoduganella--2:capture_order_counter=o__Burkholderiales--2||o__Gemmatimonadales--1:capture_phylum_counter=p__Gemmatimonadota--1||p__Proteobacteria--2:capture_species_counter=s__JADJOM01 sp016713435--1||s__Pseudoduganella sp001425265--2:evalue_avg=1.02e-57:evalue_max=1.02e-57:evalue_min=1.02e-57:evalue_std=0:evalue_sum=1.02e-57:gapopen_avg=2.0:gapopen_max=2.0:gapopen_min=2.0:gapopen_std=0:gapopen_sum=2.0:gtdb_class_counter=:gtdb_domain_counter=:gtdb_family_counter=:gtdb_genus_counter=:gtdb_order_counter=:gtdb_phylum_counter=:gtdb_species_counter=:heptad_counter=MCP-40H--3:lbd_counter=:length_avg=123.0:length_max=123.0:length_min=123.0:length_std=0:length_sum=123.0:mismatch_avg=14.0:mismatch_max=14.0:mismatch_min=14.0:mismatch_std=0:mismatch_sum=14.0:name=N200924:qcovhsp_avg=95.3:qcovhsp_max=95.3:qcovhsp_min=95.3:qcovhsp_std=0:qcovhsp_sum=95.3:qend_avg=128.0:qend_max=128.0:qend_min=128.0:qend_std=0:qend_sum=128.0:qstart_avg=7.0:qstart_max=7.0:qstart_min=7.0:qstart_std=0:qstart_sum=7.0:ref_name_counter=RS_GCF_001591385.1_protein.faa_NZ_BCUU01000093.1_19@PF00015_full_PFAM.563.754--1:scovhsp_avg=63.9:scovhsp_max=63.9:scovhsp_min=63.9:scovhsp_std=0:scovhsp_sum=63.9:send_avg=164.0:send_max=164.0:send_min=164.0:send_std=0:send_sum=164.0:sstart_avg=43.0:sstart_max=43.0:sstart_min=43.0:sstart_std=0:sstart_sum=43.0])0:5e-09[&&NHX:Sample_counter=rhizpot3--3||rhiztom3--1:Type_counter=capture--4:besthit_avg=87.0:besthit_max=87.0:besthit_min=87.0:besthit_std=0:besthit_sum=87.0:bitscore_avg=178.0:bitscore_max=178.0:bitscore_min=178.0:bitscore_std=0:bitscore_sum=178.0:capture_class_counter=c__Gammaproteobacteria--3||c__Gemmatimonadetes--1:capture_domain_counter=d__Bacteria--4:capture_family_counter=f__Burkholderiaceae--2||f__GWC2-71-9--1||f__Pseudomonadaceae--1:capture_genus_counter=g__JADJOM01--1||g__Pseudoduganella--2||g__Pseudomonas_E--1:capture_order_counter=o__Burkholderiales--2||o__Gemmatimonadales--1||o__Pseudomonadales--1:capture_phylum_counter=p__Gemmatimonadota--1||p__Proteobacteria--3:capture_species_counter=s__JADJOM01 sp016713435--1||s__Pseudoduganella sp001425265--2||s__Pseudomonas_E sp014268815--1:evalue_avg=1.02e-57:evalue_max=1.02e-57:evalue_min=1.02e-57:evalue_std=0:evalue_sum=1.02e-57:gapopen_avg=2.0:gapopen_max=2.0:gapopen_min=2.0:gapopen_std=0:gapopen_sum=2.0:gtdb_class_counter=:gtdb_domain_counter=:gtdb_family_counter=:gtdb_genus_counter=:gtdb_order_counter=:gtdb_phylum_counter=:gtdb_species_counter=:heptad_counter=MCP-40H--4:lbd_counter=:length_avg=123.0:length_max=123.0:length_min=123.0:length_std=0:length_sum=123.0:mismatch_avg=14.0:mismatch_max=14.0:mismatch_min=14.0:mismatch_std=0:mismatch_sum=14.0:name=N200925:qcovhsp_avg=95.3:qcovhsp_max=95.3:qcovhsp_min=95.3:qcovhsp_std=0:qcovhsp_sum=95.3:qend_avg=128.0:qend_max=128.0:qend_min=128.0:qend_std=0:qend_sum=128.0:qstart_avg=7.0:qstart_max=7.0:qstart_min=7.0:qstart_std=0:qstart_sum=7.0:ref_name_counter=RS_GCF_001591385.1_protein.faa_NZ_BCUU01000093.1_19@PF00015_full_PFAM.563.754--1:scovhsp_avg=63.9:scovhsp_max=63.9:scovhsp_min=63.9:scovhsp_std=0:scovhsp_sum=63.9:send_avg=164.0:send_max=164.0:send_min=164.0:send_std=0:send_sum=164.0:sstart_avg=43.0:sstart_max=43.0:sstart_min=43.0:sstart_std=0:sstart_sum=43.0],(((2dddbfce-6a49-48f9-b782-e3f42337ab51_1@MCPsignal.24.90:0.0388874[&&NHX:Sample=rhiztom1:Type=capture:capture_class=c__Gammaproteobacteria:capture_domain=d__Bacteria:capture_family=f__Burkholderiaceae:capture_genus=g__Pseudoduganella:capture_order=o__Burkholderiales:capture_phylum=p__Proteobacteria:capture_species=s__Pseudoduganella sp001427305:heptad=MCP-40H],21b06902-9ea4-4ab5-95e6-675711f19536_3@MCPsignal.22.108:5e-09[&&NHX:Sample=rhiztom1:Type=capture:capture_class=c__Desulfuromonadia:capture_domain=d__Bacteria:capture_family=f__Geobacteraceae:capture_genus=g__Geobacter:capture_order=o__Geobacterales:capture_phylum=p__Desulfobacterota:capture_species=s__Geobacter anodireducens:heptad=MCP-40H])0.93:0.0304274[&&NHX:Sample_counter=rhiztom1--2:Type_counter=capture--2:capture_class_counter=c__Desulfuromonadia--1||c__Gammaproteobacteria--1:capture_domain_counter=d__Bacteria--2:capture_family_counter=f__Burkholderiaceae--1||f__Geobacteraceae--1:capture_genus_counter=g__Geobacter--1||g__Pseudoduganella--1:capture_order_counter=o__Burkholderiales--1||o__Geobacterales--1:capture_phylum_counter=p__Desulfobacterota--1||p__Proteobacteria--1:capture_species_counter=s__Geobacter anodireducens--1||s__Pseudoduganella sp001427305--1:gtdb_class_counter=:gtdb_domain_counter=:gtdb_family_counter=:gtdb_genus_counter=:gtdb_order_counter=:gtdb_phylum_counter=:gtdb_species_counter=:heptad_counter=MCP-40H--2:lbd_counter=:name=N200928:ref_name_counter=],((fdb91718-3495-4c08-a861-cb4a5a372538_5@MCPsignal.36.115:5e-09[&&NHX:Sample=rhiztom1:Type=capture:capture_class=c__Acidobacteriae:capture_domain=d__Bacteria:capture_family=f__Acidobacteriaceae:capture_genus=g__Acidobacterium_A:capture_order=o__Acidobacteriales:capture_phylum=p__Acidobacteriota:capture_species=s__Acidobacterium_A sp009765985:heptad=MCP-40H],((((((((((((235243d7-276b-4f72-89b1-4711d357052c_5@MCPsignal.279.366:0[&&NHX:Sample=rhiztom1:Type=capture:capture_class=c__Alphaproteobacteria:capture_domain=d__Bacteria:capture_family=f__Sphingomonadaceae:capture_genus=g__Sphingomonas:capture_order=o__Sphingomonadales:capture_phylum=p__Proteobacteria:capture_species=s__Sphingomonas sp003096895:heptad=MCP-40H],c8c8b4d3-e8c8-5e9d-abf9-cbb77135088a_4@MCPsignal.767.854:0[&&NHX:Sample=rhiztom1:Type=capture:capture_class=c__Alphaproteobacteria:capture_domain=d__Bacteria:capture_family=f__Sphingomonadaceae:capture_genus=g__Sphingomonas:capture_order=o__Sphingomonadales:capture_phylum=p__Proteobacteria:capture_species=s__Sphingomonas sp003096895:heptad=MCP-40H])0:0[&&NHX:Sample_counter=rhiztom1--2:Type_counter=capture--2:capture_class_counter=c__Alphaproteobacteria--2:capture_domain_counter=d__Bacteria--2:capture_family_counter=f__Sphingomonadaceae--2:capture_genus_counter=g__Sphingomonas--2:capture_order_counter=o__Sphingomonadales--2:capture_phylum_counter=p__Proteobacteria--2:capture_species_counter=s__Sphingomonas sp003096895--2:gtdb_class_counter=:gtdb_domain_counter=:gtdb_family_counter=:gtdb_genus_counter=:gtdb_order_counter=:gtdb_phylum_counter=:gtdb_species_counter=:heptad_counter=MCP-40H--2:lbd_counter=:name=N200932:ref_name_counter=],4cc141f4-c520-426b-afb2-c78a6137a6a2_2@MCPsignal.35.122:0[&&NHX:Sample=rhiztom1:Type=capture:capture_class=c__Alphaproteobacteria:capture_domain=d__Bacteria:capture_family=f__Sphingomonadaceae:capture_genus=g__Sphingomonas:capture_order=o__Sphingomonadales:capture_phylum=p__Proteobacteria:capture_species=s__Sphingomonas sp003096895:heptad=MCP-40H])0:0[&&NHX:Sample_counter=rhiztom1--3:Type_counter=capture--3:capture_class_counter=c__Alphaproteobacteria--3:capture_domain_counter=d__Bacteria--3:capture_family_counter=f__Sphingomonadaceae--3:capture_genus_counter=g__Sphingomonas--3:capture_order_counter=o__Sphingomonadales--3:capture_phylum_counter=p__Proteobacteria--3:capture_species_counter=s__Sphingomonas sp003096895--3:gtdb_class_counter=:gtdb_domain_counter=:gtdb_family_counter=:gtdb_genus_counter=:gtdb_order_counter=:gtdb_phylum_counter=:gtdb_species_counter=:heptad_counter=MCP-40H--3:lbd_counter=:name=N200934:ref_name_counter=],245a2206-0b05-423a-9010-465a1bcb58d7_1@MCPsignal.113.200:0[&&NHX:Sample=rhiztom1:Type=capture:capture_class=c__Gammaproteobacteria:capture_domain=d__Bacteria:capture_family=f__Burkholderiaceae:capture_genus=g__Variovorax:capture_order=o__Burkholderiales:capture_phylum=p__Proteobacteria:capture_species=s__Variovorax soli:heptad=MCP-40H])0:0[&&NHX:Sample_counter=rhiztom1--4:Type_counter=capture--4:capture_class_counter=c__Alphaproteobacteria--3||c__Gammaproteobacteria--1:capture_domain_counter=d__Bacteria--4:capture_family_counter=f__Burkholderiaceae--1||f__Sphingomonadaceae--3:capture_genus_counter=g__Sphingomonas--3||g__Variovorax--1:capture_order_counter=o__Burkholderiales--1||o__Sphingomonadales--3:capture_phylum_counter=p__Proteobacteria--4:capture_species_counter=s__Sphingomonas sp003096895--3||s__Variovorax soli--1:gtdb_class_counter=:gtdb_domain_counter=:gtdb_family_counter=:gtdb_genus_counter=:gtdb_order_counter=:gtdb_phylum_counter=:gtdb_species_counter=:heptad_counter=MCP-40H--4:lbd_counter=:name=N200936:ref_name_counter=],0e5f96c7-aa2a-4e8b-b069-700417e46769_3@MCPsignal.170.257:0[&&NHX:Sample=rhiztom2:Type=capture:capture_class=c__Alphaproteobacteria:capture_domain=d__Bacteria:capture_family=f__Sphingomonadaceae:capture_genus=g__Sphingomonas:capture_order=o__Sphingomonadales:capture_phylum=p__Proteobacteria:capture_species=s__Sphingomonas sp003096895:heptad=MCP-40H])0:0[&&NHX:Sample_counter=rhiztom1--4||rhiztom2--1:Type_counter=capture--5:capture_class_counter=c__Alphaproteobacteria--4||c__Gammaproteobacteria--1:capture_domain_counter=d__Bacteria--5:capture_family_counter=f__Burkholderiaceae--1||f__Sphingomonadaceae--4:capture_genus_counter=g__Sphingomonas--4||g__Variovorax--1:capture_order_counter=o__Burkholderiales--1||o__Sphingomonadales--4:capture_phylum_counter=p__Proteobacteria--5:capture_species_counter=s__Sphingomonas sp003096895--4||s__Variovorax soli--1:gtdb_class_counter=:gtdb_domain_counter=:gtdb_family_counter=:gtdb_genus_counter=:gtdb_order_counter=:gtdb_phylum_counter=:gtdb_species_counter=:heptad_counter=MCP-40H--5:lbd_counter=:name=N200938:ref_name_counter=],7d10c94a-fdf7-4527-8e6c-ec17fc76c23c_3@MCPsignal.221.308:0[&&NHX:Sample=rhiztom2:Type=capture:capture_class=c__Gammaproteobacteria:capture_domain=d__Bacteria:capture_family=f__Burkholderiaceae:capture_genus=g__Variovorax:capture_order=o__Burkholderiales:capture_phylum=p__Proteobacteria:capture_species=s__Variovorax soli:heptad=MCP-40H])0:0[&&NHX:Sample_counter=rhiztom1--4||rhiztom2--2:Type_counter=capture--6:capture_class_counter=c__Alphaproteobacteria--4||c__Gammaproteobacteria--2:capture_domain_counter=d__Bacteria--6:capture_family_counter=f__Burkholderiaceae--2||f__Sphingomonadaceae--4:capture_genus_counter=g__Sphingomonas--4||g__Variovorax--2:capture_order_counter=o__Burkholderiales--2||o__Sphingomonadales--4:capture_phylum_counter=p__Proteobacteria--6:capture_species_counter=s__Sphingomonas sp003096895--4||s__Variovorax soli--2:gtdb_class_counter=:gtdb_domain_counter=:gtdb_family_counter=:gtdb_genus_counter=:gtdb_order_counter=:gtdb_phylum_counter=:gtdb_species_counter=:heptad_counter=MCP-40H--6:lbd_counter=:name=N200940:ref_name_counter=],6895b592-5fe4-4850-93e6-b7477dffc8a0_1@MCPsignal.173.260:0[&&NHX:Sample=rhiztom2:Type=capture:capture_class=c__Alphaproteobacteria:capture_domain=d__Bacteria:capture_family=f__Sphingomonadaceae:capture_genus=g__Sphingomonas:capture_order=o__Sphingomonadales:capture_phylum=p__Proteobacteria:capture_species=s__Sphingomonas sp003096895:heptad=MCP-40H])0:0[&&NHX:Sample_counter=rhiztom1--4||rhiztom2--3:Type_counter=capture--7:capture_class_counter=c__Alphaproteobacteria--5||c__Gammaproteobacteria--2:capture_domain_counter=d__Bacteria--7:capture_family_counter=f__Burkholderiaceae--2||f__Sphingomonadaceae--5:capture_genus_counter=g__Sphingomonas--5||g__Variovorax--2:capture_order_counter=o__Burkholderiales--2||o__Sphingomonadales--5:capture_phylum_counter=p__Proteobacteria--7:capture_species_counter=s__Sphingomonas sp003096895--5||s__Variovorax soli--2:gtdb_class_counter=:gtdb_domain_counter=:gtdb_family_counter=:gtdb_genus_counter=:gtdb_order_counter=:gtdb_phylum_counter=:gtdb_species_counter=:heptad_counter=MCP-40H--7:lbd_counter=:name=N200942:ref_name_counter=],9b1219f6-f24f-48b4-9a03-5bbcd9b53fa2_4@MCPsignal.222.309:0[&&NHX:Sample=rhiztom3:Type=capture:capture_class=c__Alphaproteobacteria:capture_domain=d__Bacteria:capture_family=f__Sphingomonadaceae:capture_genus=g__Sphingomonas:capture_order=o__Sphingomonadales:capture_phylum=p__Proteobacteria:capture_species=s__Sphingomonas sp003096895:heptad=MCP-40H])0:0[&&NHX:Sample_counter=rhiztom1--4||rhiztom2--3||rhiztom3--1:Type_counter=capture--8:capture_class_counter=c__Alphaproteobacteria--6||c__Gammaproteobacteria--2:capture_domain_counter=d__Bacteria--8:capture_family_counter=f__Burkholderiaceae--2||f__Sphingomonadaceae--6:capture_genus_counter=g__Sphingomonas--6||g__Variovorax--2:capture_order_counter=o__Burkholderiales--2||o__Sphingomonadales--6:capture_phylum_counter=p__Proteobacteria--8:capture_species_counter=s__Sphingomonas sp003096895--6||s__Variovorax soli--2:gtdb_class_counter=:gtdb_domain_counter=:gtdb_family_counter=:gtdb_genus_counter=:gtdb_order_counter=:gtdb_phylum_counter=:gtdb_species_counter=:heptad_counter=MCP-40H--8:lbd_counter=:name=N200944:ref_name_counter=],ae73b0f8-a085-4710-afb9-c6093ea74f83_2@MCPsignal.229.316:0[&&NHX:Sample=rhiztom3:Type=capture:capture_class=c__Alphaproteobacteria:capture_domain=d__Bacteria:capture_family=f__Sphingomonadaceae:capture_genus=g__Sphingomonas:capture_order=o__Sphingomonadales:capture_phylum=p__Proteobacteria:capture_species=s__Sphingomonas sp003096895:heptad=MCP-40H])0:0[&&NHX:Sample_counter=rhiztom1--4||rhiztom2--3||rhiztom3--2:Type_counter=capture--9:capture_class_counter=c__Alphaproteobacteria--7||c__Gammaproteobacteria--2:capture_domain_counter=d__Bacteria--9:capture_family_counter=f__Burkholderiaceae--2||f__Sphingomonadaceae--7:capture_genus_counter=g__Sphingomonas--7||g__Variovorax--2:capture_order_counter=o__Burkholderiales--2||o__Sphingomonadales--7:capture_phylum_counter=p__Proteobacteria--9:capture_species_counter=s__Sphingomonas sp003096895--7||s__Variovorax soli--2:gtdb_class_counter=:gtdb_domain_counter=:gtdb_family_counter=:gtdb_genus_counter=:gtdb_order_counter=:gtdb_phylum_counter=:gtdb_species_counter=:heptad_counter=MCP-40H--9:lbd_counter=:name=N200946:ref_name_counter=],2ceac39a-3162-46b9-a31c-452a34944658_1@MCPsignal.130.217:0[&&NHX:Sample=rhiztom3:Type=capture:capture_class=c__Alphaproteobacteria:capture_domain=d__Bacteria:capture_family=f__Sphingomonadaceae:capture_genus=g__Sphingomonas:capture_order=o__Sphingomonadales:capture_phylum=p__Proteobacteria:capture_species=s__Sphingomonas sp003096895:heptad=MCP-40H]):5e-09[&&NHX:Sample_counter=rhiztom1--4||rhiztom2--3||rhiztom3--3:Type_counter=capture--10:capture_class_counter=c__Alphaproteobacteria--8||c__Gammaproteobacteria--2:capture_domain_counter=d__Bacteria--10:capture_family_counter=f__Burkholderiaceae--2||f__Sphingomonadaceae--8:capture_genus_counter=g__Sphingomonas--8||g__Variovorax--2:capture_order_counter=o__Burkholderiales--2||o__Sphingomonadales--8:capture_phylum_counter=p__Proteobacteria--10:capture_species_counter=s__Sphingomonas sp003096895--8||s__Variovorax soli--2:gtdb_class_counter=:gtdb_domain_counter=:gtdb_family_counter=:gtdb_genus_counter=:gtdb_order_counter=:gtdb_phylum_counter=:gtdb_species_counter=:heptad_counter=MCP-40H--10:lbd_counter=:name=N200948:ref_name_counter=],(437b117b-0f0c-47cf-a64c-614aaf17c7e1_3@MCPsignal.21.107:5e-09[&&NHX:Sample=rhiztom1:Type=capture:capture_class=c__Desulfuromonadia:capture_domain=d__Bacteria:capture_family=f__Geobacteraceae:capture_genus=g__Geobacter:capture_order=o__Geobacterales:capture_phylum=p__Desulfobacterota:capture_species=s__Geobacter anodireducens:heptad=MCP-40H],(((3329d687-ec08-493f-91f6-ec19b8e991c1_3@MCPsignal.45.123:5e-09[&&NHX:Sample=rhiztom1:Type=capture:capture_class=c__Alphaproteobacteria:capture_domain=d__Bacteria:capture_family=f__Sphingomonadaceae:capture_genus=g__Sphingomonas:capture_order=o__Sphingomonadales:capture_phylum=p__Proteobacteria:capture_species=s__Sphingomonas sp003096895:heptad=MCP-40H],0e0e17f4-74a5-4e33-9101-f0bad9ace908_1@MCPsignal.175.267:0.0374709[&&NHX:Sample=rhizpot1:Type=capture:capture_class=c__Desulfobulbia:capture_domain=d__Bacteria:capture_family=f__Desulfurivibrionaceae:capture_genus=g__UBA2262:capture_order=o__Desulfobulbales:capture_phylum=p__Desulfobacterota:capture_species=s__UBA2262 sp018829945:heptad=MCP-40H])0:5e-09[&&NHX:Sample_counter=rhizpot1--1||rhiztom1--1:Type_counter=capture--2:capture_class_counter=c__Alphaproteobacteria--1||c__Desulfobulbia--1:capture_domain_counter=d__Bacteria--2:capture_family_counter=f__Desulfurivibrionaceae--1||f__Sphingomonadaceae--1:capture_genus_counter=g__Sphingomonas--1||g__UBA2262--1:capture_order_counter=o__Desulfobulbales--1||o__Sphingomonadales--1:capture_phylum_counter=p__Desulfobacterota--1||p__Proteobacteria--1:capture_species_counter=s__Sphingomonas sp003096895--1||s__UBA2262 sp018829945--1:gtdb_class_counter=:gtdb_domain_counter=:gtdb_family_counter=:gtdb_genus_counter=:gtdb_order_counter=:gtdb_phylum_counter=:gtdb_species_counter=:heptad_counter=MCP-40H--2:lbd_counter=:name=N200952:ref_name_counter=],365e857f-c209-4e18-8d11-23a2abbe339a_3@MCPsignal.127.211:5e-09[&&NHX:Sample=rhiztom3:Type=capture:capture_class=c__Gammaproteobacteria:capture_domain=d__Bacteria:capture_family=f__Burkholderiaceae:capture_genus=g__Variovorax:capture_order=o__Burkholderiales:capture_phylum=p__Proteobacteria:capture_species=s__Variovorax soli:heptad=MCP-40H])0:5e-09[&&NHX:Sample_counter=rhizpot1--1||rhiztom1--1||rhiztom3--1:Type_counter=capture--3:capture_class_counter=c__Alphaproteobacteria--1||c__Desulfobulbia--1||c__Gammaproteobacteria--1:capture_domain_counter=d__Bacteria--3:capture_family_counter=f__Burkholderiaceae--1||f__Desulfurivibrionaceae--1||f__Sphingomonadaceae--1:capture_genus_counter=g__Sphingomonas--1||g__UBA2262--1||g__Variovorax--1:capture_order_counter=o__Burkholderiales--1||o__Desulfobulbales--1||o__Sphingomonadales--1:capture_phylum_counter=p__Desulfobacterota--1||p__Proteobacteria--2:capture_species_counter=s__Sphingomonas sp003096895--1||s__UBA2262 sp018829945--1||s__Variovorax soli--1:gtdb_class_counter=:gtdb_domain_counter=:gtdb_family_counter=:gtdb_genus_counter=:gtdb_order_counter=:gtdb_phylum_counter=:gtdb_species_counter=:heptad_counter=MCP-40H--3:lbd_counter=:name=N200954:ref_name_counter=],3d24d8ea-3a98-4728-88f7-2ef300fa785b_4@MCPsignal.38.123:5e-09[&&NHX:Sample=rhiztom1:Type=capture:capture_class=c__Alphaproteobacteria:capture_domain=d__Bacteria:capture_family=f__Sphingomonadaceae:capture_genus=g__Sphingomonas:capture_order=o__Sphingomonadales:capture_phylum=p__Proteobacteria:capture_species=s__Sphingomonas sp003096895:heptad=MCP-40H])0.399:6e-09[&&NHX:Sample_counter=rhizpot1--1||rhiztom1--2||rhiztom3--1:Type_counter=capture--4:capture_class_counter=c__Alphaproteobacteria--2||c__Desulfobulbia--1||c__Gammaproteobacteria--1:capture_domain_counter=d__Bacteria--4:capture_family_counter=f__Burkholderiaceae--1||f__Desulfurivibrionaceae--1||f__Sphingomonadaceae--2:capture_genus_counter=g__Sphingomonas--2||g__UBA2262--1||g__Variovorax--1:capture_order_counter=o__Burkholderiales--1||o__Desulfobulbales--1||o__Sphingomonadales--2:capture_phylum_counter=p__Desulfobacterota--1||p__Proteobacteria--3:capture_species_counter=s__Sphingomonas sp003096895--2||s__UBA2262 sp018829945--1||s__Variovorax soli--1:gtdb_class_counter=:gtdb_domain_counter=:gtdb_family_counter=:gtdb_genus_counter=:gtdb_order_counter=:gtdb_phylum_counter=:gtdb_species_counter=:heptad_counter=MCP-40H--4:lbd_counter=:name=N200956:ref_name_counter=])0.128:6e-09[&&NHX:Sample_counter=rhizpot1--1||rhiztom1--3||rhiztom3--1:Type_counter=capture--5:capture_class_counter=c__Alphaproteobacteria--2||c__Desulfobulbia--1||c__Desulfuromonadia--1||c__Gammaproteobacteria--1:capture_domain_counter=d__Bacteria--5:capture_family_counter=f__Burkholderiaceae--1||f__Desulfurivibrionaceae--1||f__Geobacteraceae--1||f__Sphingomonadaceae--2:capture_genus_counter=g__Geobacter--1||g__Sphingomonas--2||g__UBA2262--1||g__Variovorax--1:capture_order_counter=o__Burkholderiales--1||o__Desulfobulbales--1||o__Geobacterales--1||o__Sphingomonadales--2:capture_phylum_counter=p__Desulfobacterota--2||p__Proteobacteria--3:capture_species_counter=s__Geobacter anodireducens--1||s__Sphingomonas sp003096895--2||s__UBA2262 sp018829945--1||s__Variovorax soli--1:gtdb_class_counter=:gtdb_domain_counter=:gtdb_family_counter=:gtdb_genus_counter=:gtdb_order_counter=:gtdb_phylum_counter=:gtdb_species_counter=:heptad_counter=MCP-40H--5:lbd_counter=:name=N200957:ref_name_counter=])0:5e-09[&&NHX:Sample_counter=rhizpot1--1||rhiztom1--7||rhiztom2--3||rhiztom3--4:Type_counter=capture--15:capture_class_counter=c__Alphaproteobacteria--10||c__Desulfobulbia--1||c__Desulfuromonadia--1||c__Gammaproteobacteria--3:capture_domain_counter=d__Bacteria--15:capture_family_counter=f__Burkholderiaceae--3||f__Desulfurivibrionaceae--1||f__Geobacteraceae--1||f__Sphingomonadaceae--10:capture_genus_counter=g__Geobacter--1||g__Sphingomonas--10||g__UBA2262--1||g__Variovorax--3:capture_order_counter=o__Burkholderiales--3||o__Desulfobulbales--1||o__Geobacterales--1||o__Sphingomonadales--10:capture_phylum_counter=p__Desulfobacterota--2||p__Proteobacteria--13:capture_species_counter=s__Geobacter anodireducens--1||s__Sphingomonas sp003096895--10||s__UBA2262 sp018829945--1||s__Variovorax soli--3:gtdb_class_counter=:gtdb_domain_counter=:gtdb_family_counter=:gtdb_genus_counter=:gtdb_order_counter=:gtdb_phylum_counter=:gtdb_species_counter=:heptad_counter=MCP-40H--15:lbd_counter=:name=N200958:ref_name_counter=],b26e3d69-a7ef-4437-841c-87b0110b214f_3@MCPsignal.232.318:5e-09[&&NHX:Sample=rhiztom3:Type=capture:capture_class=c__Gammaproteobacteria:capture_domain=d__Bacteria:capture_family=f__Burkholderiaceae:capture_genus=g__Variovorax:capture_order=o__Burkholderiales:capture_phylum=p__Proteobacteria:capture_species=s__Variovorax soli:heptad=MCP-40H])0:5e-09[&&NHX:Sample_counter=rhizpot1--1||rhiztom1--7||rhiztom2--3||rhiztom3--5:Type_counter=capture--16:capture_class_counter=c__Alphaproteobacteria--10||c__Desulfobulbia--1||c__Desulfuromonadia--1||c__Gammaproteobacteria--4:capture_domain_counter=d__Bacteria--16:capture_family_counter=f__Burkholderiaceae--4||f__Desulfurivibrionaceae--1||f__Geobacteraceae--1||f__Sphingomonadaceae--10:capture_genus_counter=g__Geobacter--1||g__Sphingomonas--10||g__UBA2262--1||g__Variovorax--4:capture_order_counter=o__Burkholderiales--4||o__Desulfobulbales--1||o__Geobacterales--1||o__Sphingomonadales--10:capture_phylum_counter=p__Desulfobacterota--2||p__Proteobacteria--14:capture_species_counter=s__Geobacter anodireducens--1||s__Sphingomonas sp003096895--10||s__UBA2262 sp018829945--1||s__Variovorax soli--4:gtdb_class_counter=:gtdb_domain_counter=:gtdb_family_counter=:gtdb_genus_counter=:gtdb_order_counter=:gtdb_phylum_counter=:gtdb_species_counter=:heptad_counter=MCP-40H--16:lbd_counter=:name=N200960:ref_name_counter=],201f5cfd-da1a-55e0-a64d-8e4d5c3ed680_2@MCPsignal.763.846:5e-09[&&NHX:Sample=rhiztom1:Type=capture:capture_class=c__Gammaproteobacteria:capture_domain=d__Bacteria:capture_family=f__Burkholderiaceae:capture_genus=g__Hydrogenophaga:capture_order=o__Burkholderiales:capture_phylum=p__Proteobacteria:capture_species=s__Hydrogenophaga sp006227785:heptad=MCP-40H])0.43:5e-09[&&NHX:Sample_counter=rhizpot1--1||rhiztom1--8||rhiztom2--3||rhiztom3--5:Type_counter=capture--17:capture_class_counter=c__Alphaproteobacteria--10||c__Desulfobulbia--1||c__Desulfuromonadia--1||c__Gammaproteobacteria--5:capture_domain_counter=d__Bacteria--17:capture_family_counter=f__Burkholderiaceae--5||f__Desulfurivibrionaceae--1||f__Geobacteraceae--1||f__Sphingomonadaceae--10:capture_genus_counter=g__Geobacter--1||g__Hydrogenophaga--1||g__Sphingomonas--10||g__UBA2262--1||g__Variovorax--4:capture_order_counter=o__Burkholderiales--5||o__Desulfobulbales--1||o__Geobacterales--1||o__Sphingomonadales--10:capture_phylum_counter=p__Desulfobacterota--2||p__Proteobacteria--15:capture_species_counter=s__Geobacter anodireducens--1||s__Hydrogenophaga sp006227785--1||s__Sphingomonas sp003096895--10||s__UBA2262 sp018829945--1||s__Variovorax soli--4:gtdb_class_counter=:gtdb_domain_counter=:gtdb_family_counter=:gtdb_genus_counter=:gtdb_order_counter=:gtdb_phylum_counter=:gtdb_species_counter=:heptad_counter=MCP-40H--17:lbd_counter=:name=N200962:ref_name_counter=])0:5e-09[&&NHX:Sample_counter=rhizpot1--1||rhiztom1--9||rhiztom2--3||rhiztom3--5:Type_counter=capture--18:capture_class_counter=c__Acidobacteriae--1||c__Alphaproteobacteria--10||c__Desulfobulbia--1||c__Desulfuromonadia--1||c__Gammaproteobacteria--5:capture_domain_counter=d__Bacteria--18:capture_family_counter=f__Acidobacteriaceae--1||f__Burkholderiaceae--5||f__Desulfurivibrionaceae--1||f__Geobacteraceae--1||f__Sphingomonadaceae--10:capture_genus_counter=g__Acidobacterium_A--1||g__Geobacter--1||g__Hydrogenophaga--1||g__Sphingomonas--10||g__UBA2262--1||g__Variovorax--4:capture_order_counter=o__Acidobacteriales--1||o__Burkholderiales--5||o__Desulfobulbales--1||o__Geobacterales--1||o__Sphingomonadales--10:capture_phylum_counter=p__Acidobacteriota--1||p__Desulfobacterota--2||p__Proteobacteria--15:capture_species_counter=s__Acidobacterium_A sp009765985--1||s__Geobacter anodireducens--1||s__Hydrogenophaga sp006227785--1||s__Sphingomonas sp003096895--10||s__UBA2262 sp018829945--1||s__Variovorax soli--4:gtdb_class_counter=:gtdb_domain_counter=:gtdb_family_counter=:gtdb_genus_counter=:gtdb_order_counter=:gtdb_phylum_counter=:gtdb_species_counter=:heptad_counter=MCP-40H--18:lbd_counter=:name=N200963:ref_name_counter=],1245c307-928a-4f95-9fdb-97c062bf8478_4@MCPsignal.25.105:5e-09[&&NHX:Sample=rhiztom1:Type=capture:capture_class=c__Alphaproteobacteria:capture_domain=d__Bacteria:capture_family=f__Sphingomonadaceae:capture_genus=g__Sphingomonas:capture_order=o__Sphingomonadales:capture_phylum=p__Proteobacteria:capture_species=s__Sphingomonas sp003096895:heptad=MCP-40H])0:5e-09[&&NHX:Sample_counter=rhizpot1--1||rhiztom1--10||rhiztom2--3||rhiztom3--5:Type_counter=capture--19:capture_class_counter=c__Acidobacteriae--1||c__Alphaproteobacteria--11||c__Desulfobulbia--1||c__Desulfuromonadia--1||c__Gammaproteobacteria--5:capture_domain_counter=d__Bacteria--19:capture_family_counter=f__Acidobacteriaceae--1||f__Burkholderiaceae--5||f__Desulfurivibrionaceae--1||f__Geobacteraceae--1||f__Sphingomonadaceae--11:capture_genus_counter=g__Acidobacterium_A--1||g__Geobacter--1||g__Hydrogenophaga--1||g__Sphingomonas--11||g__UBA2262--1||g__Variovorax--4:capture_order_counter=o__Acidobacteriales--1||o__Burkholderiales--5||o__Desulfobulbales--1||o__Geobacterales--1||o__Sphingomonadales--11:capture_phylum_counter=p__Acidobacteriota--1||p__Desulfobacterota--2||p__Proteobacteria--16:capture_species_counter=s__Acidobacterium_A sp009765985--1||s__Geobacter anodireducens--1||s__Hydrogenophaga sp006227785--1||s__Sphingomonas sp003096895--11||s__UBA2262 sp018829945--1||s__Variovorax soli--4:gtdb_class_counter=:gtdb_domain_counter=:gtdb_family_counter=:gtdb_genus_counter=:gtdb_order_counter=:gtdb_phylum_counter=:gtdb_species_counter=:heptad_counter=MCP-40H--19:lbd_counter=:name=N200965:ref_name_counter=])0:6e-09[&&NHX:Sample_counter=rhizpot1--1||rhiztom1--12||rhiztom2--3||rhiztom3--5:Type_counter=capture--21:capture_class_counter=c__Acidobacteriae--1||c__Alphaproteobacteria--11||c__Desulfobulbia--1||c__Desulfuromonadia--2||c__Gammaproteobacteria--6:capture_domain_counter=d__Bacteria--21:capture_family_counter=f__Acidobacteriaceae--1||f__Burkholderiaceae--6||f__Desulfurivibrionaceae--1||f__Geobacteraceae--2||f__Sphingomonadaceae--11:capture_genus_counter=g__Acidobacterium_A--1||g__Geobacter--2||g__Hydrogenophaga--1||g__Pseudoduganella--1||g__Sphingomonas--11||g__UBA2262--1||g__Variovorax--4:capture_order_counter=o__Acidobacteriales--1||o__Burkholderiales--6||o__Desulfobulbales--1||o__Geobacterales--2||o__Sphingomonadales--11:capture_phylum_counter=p__Acidobacteriota--1||p__Desulfobacterota--3||p__Proteobacteria--17:capture_species_counter=s__Acidobacterium_A sp009765985--1||s__Geobacter anodireducens--2||s__Hydrogenophaga sp006227785--1||s__Pseudoduganella sp001427305--1||s__Sphingomonas sp003096895--11||s__UBA2262 sp018829945--1||s__Variovorax soli--4:gtdb_class_counter=:gtdb_domain_counter=:gtdb_family_counter=:gtdb_genus_counter=:gtdb_order_counter=:gtdb_phylum_counter=:gtdb_species_counter=:heptad_counter=MCP-40H--21:lbd_counter=:name=N200966:ref_name_counter=],cd97a5cb-6097-4782-8fae-e41428bd5299_3@MCPsignal.213.310:5e-09[&&NHX:Sample=rhiztom2:Type=capture:capture_class=c__Gammaproteobacteria:capture_domain=d__Bacteria:capture_family=f__Burkholderiaceae:capture_genus=g__Variovorax:capture_order=o__Burkholderiales:capture_phylum=p__Proteobacteria:capture_species=s__Variovorax soli:heptad=MCP-40H])0:5e-09[&&NHX:Sample_counter=rhizpot1--1||rhiztom1--12||rhiztom2--4||rhiztom3--5:Type_counter=capture--22:capture_class_counter=c__Acidobacteriae--1||c__Alphaproteobacteria--11||c__Desulfobulbia--1||c__Desulfuromonadia--2||c__Gammaproteobacteria--7:capture_domain_counter=d__Bacteria--22:capture_family_counter=f__Acidobacteriaceae--1||f__Burkholderiaceae--7||f__Desulfurivibrionaceae--1||f__Geobacteraceae--2||f__Sphingomonadaceae--11:capture_genus_counter=g__Acidobacterium_A--1||g__Geobacter--2||g__Hydrogenophaga--1||g__Pseudoduganella--1||g__Sphingomonas--11||g__UBA2262--1||g__Variovorax--5:capture_order_counter=o__Acidobacteriales--1||o__Burkholderiales--7||o__Desulfobulbales--1||o__Geobacterales--2||o__Sphingomonadales--11:capture_phylum_counter=p__Acidobacteriota--1||p__Desulfobacterota--3||p__Proteobacteria--18:capture_species_counter=s__Acidobacterium_A sp009765985--1||s__Geobacter anodireducens--2||s__Hydrogenophaga sp006227785--1||s__Pseudoduganella sp001427305--1||s__Sphingomonas sp003096895--11||s__UBA2262 sp018829945--1||s__Variovorax soli--5:gtdb_class_counter=:gtdb_domain_counter=:gtdb_family_counter=:gtdb_genus_counter=:gtdb_order_counter=:gtdb_phylum_counter=:gtdb_species_counter=:heptad_counter=MCP-40H--22:lbd_counter=:name=N200968:ref_name_counter=])0.747:0.00773369[&&NHX:Sample_counter=rhizpot1--1||rhizpot3--3||rhiztom1--12||rhiztom2--4||rhiztom3--6:Type_counter=capture--26:besthit_avg=87.0:besthit_max=87.0:besthit_min=87.0:besthit_std=0:besthit_sum=87.0:bitscore_avg=178.0:bitscore_max=178.0:bitscore_min=178.0:bitscore_std=0:bitscore_sum=178.0:capture_class_counter=c__Acidobacteriae--1||c__Alphaproteobacteria--11||c__Desulfobulbia--1||c__Desulfuromonadia--2||c__Gammaproteobacteria--10||c__Gemmatimonadetes--1:capture_domain_counter=d__Bacteria--26:capture_family_counter=f__Acidobacteriaceae--1||f__Burkholderiaceae--9||f__Desulfurivibrionaceae--1||f__GWC2-71-9--1||f__Geobacteraceae--2||f__Pseudomonadaceae--1||f__Sphingomonadaceae--11:capture_genus_counter=g__Acidobacterium_A--1||g__Geobacter--2||g__Hydrogenophaga--1||g__JADJOM01--1||g__Pseudoduganella--3||g__Pseudomonas_E--1||g__Sphingomonas--11||g__UBA2262--1||g__Variovorax--5:capture_order_counter=o__Acidobacteriales--1||o__Burkholderiales--9||o__Desulfobulbales--1||o__Gemmatimonadales--1||o__Geobacterales--2||o__Pseudomonadales--1||o__Sphingomonadales--11:capture_phylum_counter=p__Acidobacteriota--1||p__Desulfobacterota--3||p__Gemmatimonadota--1||p__Proteobacteria--21:capture_species_counter=s__Acidobacterium_A sp009765985--1||s__Geobacter anodireducens--2||s__Hydrogenophaga sp006227785--1||s__JADJOM01 sp016713435--1||s__Pseudoduganella sp001425265--2||s__Pseudoduganella sp001427305--1||s__Pseudomonas_E sp014268815--1||s__Sphingomonas sp003096895--11||s__UBA2262 sp018829945--1||s__Variovorax soli--5:evalue_avg=1.02e-57:evalue_max=1.02e-57:evalue_min=1.02e-57:evalue_std=0:evalue_sum=1.02e-57:gapopen_avg=2.0:gapopen_max=2.0:gapopen_min=2.0:gapopen_std=0:gapopen_sum=2.0:gtdb_class_counter=:gtdb_domain_counter=:gtdb_family_counter=:gtdb_genus_counter=:gtdb_order_counter=:gtdb_phylum_counter=:gtdb_species_counter=:heptad_counter=MCP-40H--26:lbd_counter=:length_avg=123.0:length_max=123.0:length_min=123.0:length_std=0:length_sum=123.0:mismatch_avg=14.0:mismatch_max=14.0:mismatch_min=14.0:mismatch_std=0:mismatch_sum=14.0:name=N200969:qcovhsp_avg=95.3:qcovhsp_max=95.3:qcovhsp_min=95.3:qcovhsp_std=0:qcovhsp_sum=95.3:qend_avg=128.0:qend_max=128.0:qend_min=128.0:qend_std=0:qend_sum=128.0:qstart_avg=7.0:qstart_max=7.0:qstart_min=7.0:qstart_std=0:qstart_sum=7.0:ref_name_counter=RS_GCF_001591385.1_protein.faa_NZ_BCUU01000093.1_19@PF00015_full_PFAM.563.754--1:scovhsp_avg=63.9:scovhsp_max=63.9:scovhsp_min=63.9:scovhsp_std=0:scovhsp_sum=63.9:send_avg=164.0:send_max=164.0:send_min=164.0:send_std=0:send_sum=164.0:sstart_avg=43.0:sstart_max=43.0:sstart_min=43.0:sstart_std=0:sstart_sum=43.0],(e522e3d0-b628-478c-85c7-74365b1bb332_3@MCPsignal.173.312:0.0173414[&&NHX:Sample=rhiztom1:Type=capture:besthit=96.4:bitscore=202.0:capture_class=c__Gammaproteobacteria:capture_domain=d__Bacteria:capture_family=f__Burkholderiaceae:capture_genus=g__Variovorax:capture_order=o__Burkholderiales:capture_phylum=p__Proteobacteria:capture_species=s__Variovorax soli:evalue=1.41e-66:gapopen=0.0:heptad=MCP-40H:length=138.0:mismatch=5.0:qcovhsp=99.3:qend=139.0:qstart=2.0:ref_name=GB_GCA_002840835.1_protein.faa_PHCQ01000087.1_10@PF00015_full_PFAM.532.739:scovhsp=66.7:send=138.0:sstart=1.0],((5ae14702-2978-404b-9fad-6e10296ecd06_3@MCPsignal.66.175:0.0481549[&&NHX:Sample=rhiztom3:Type=capture:besthit=83.7:bitscore=148.0:capture_class=c__Spirochaetia:capture_domain=d__Bacteria:capture_family=f__Spirochaetaceae_B:capture_genus=g__Spirochaeta_F:capture_order=o__Spirochaetales_E:capture_phylum=p__Spirochaetota:capture_species=s__Spirochaeta_F sp016936555:evalue=4.43e-46:gapopen=0.0:heptad=MCP-40H:length=104.0:mismatch=17.0:qcovhsp=95.4:qend=104.0:qstart=1.0:ref_name=GB_GCA_013693755.1_protein.faa_CP059256.1_675@PF00015_full_PFAM.562.751:scovhsp=55.0:send=113.0:sstart=10.0],(d97b0a62-b68b-49fd-838a-e1c42fd2c17e_4@MCPsignal.48.120:5e-09[&&NHX:Sample=rhiztom2:Type=capture:capture_class=c__Desulfuromonadia:capture_domain=d__Bacteria:capture_family=f__Syntrophotaleaceae:capture_genus=g__Syntrophotalea_A:capture_order=o__Desulfuromonadales:capture_phylum=p__Desulfobacterota:capture_species=s__Syntrophotalea_A sp013619105:heptad=MCP-40H],(24ba64f5-381a-4947-940c-26f2a1dd4ddb_6@MCPsignal.166.285:5e-09[&&NHX:Sample=rhiztom1:Type=capture:besthit=94.1:bitscore=166.0:capture_class=c__Holophagae:capture_domain=d__Bacteria:capture_family=f__Holophagaceae:capture_genus=g__Geothrix:capture_order=o__Holophagales:capture_phylum=p__Acidobacteriota:capture_species=s__Geothrix sp013390615:evalue=1e-52:gapopen=0.0:heptad=MCP-40H:length=119.0:mismatch=7.0:qcovhsp=100.0:qend=119.0:qstart=1.0:ref_name=GB_GCA_019112875.1_protein.faa_DXIO01000091.1_99@PF00015_full_PFAM.555.768:scovhsp=55.9:send=122.0:sstart=4.0],(((f2dd6f2e-d74b-455f-a467-5cd9345db97c_2@MCPsignal.165.252:0[&&NHX:Sample=rhiztom1:Type=capture:capture_class=c__Gammaproteobacteria:capture_domain=d__Bacteria:capture_family=f__Burkholderiaceae:capture_genus=g__Hydrogenophaga:capture_order=o__Burkholderiales:capture_phylum=p__Proteobacteria:capture_species=s__Hydrogenophaga sp016741995:heptad=MCP-40H],5a34e306-5f57-4999-925a-3ece57438a26_4@MCPsignal.147.234:0[&&NHX:Sample=rhiztom1:Type=capture:capture_class=c__Gammaproteobacteria:capture_domain=d__Bacteria:capture_family=f__Burkholderiaceae:capture_genus=g__Piscinibacter:capture_order=o__Burkholderiales:capture_phylum=p__Proteobacteria:capture_species=s__Piscinibacter caeni:heptad=MCP-40H])0:0[&&NHX:Sample_counter=rhiztom1--2:Type_counter=capture--2:capture_class_counter=c__Gammaproteobacteria--2:capture_domain_counter=d__Bacteria--2:capture_family_counter=f__Burkholderiaceae--2:capture_genus_counter=g__Hydrogenophaga--1||g__Piscinibacter--1:capture_order_counter=o__Burkholderiales--2:capture_phylum_counter=p__Proteobacteria--2:capture_species_counter=s__Hydrogenophaga sp016741995--1||s__Piscinibacter caeni--1:gtdb_class_counter=:gtdb_domain_counter=:gtdb_family_counter=:gtdb_genus_counter=:gtdb_order_counter=:gtdb_phylum_counter=:gtdb_species_counter=:heptad_counter=MCP-40H--2:lbd_counter=:name=N200976:ref_name_counter=],d21c3691-8db7-4746-8df5-9846c384b96f_4@MCPsignal.106.193:0[&&NHX:Sample=rhiztom1:Type=capture:capture_class=c__Gammaproteobacteria:capture_domain=d__Bacteria:capture_family=f__Burkholderiaceae:capture_genus=g__Hydrogenophaga:capture_order=o__Burkholderiales:capture_phylum=p__Proteobacteria:capture_species=s__Hydrogenophaga sp016741995:heptad=MCP-40H]):5e-09[&&NHX:Sample_counter=rhiztom1--3:Type_counter=capture--3:capture_class_counter=c__Gammaproteobacteria--3:capture_domain_counter=d__Bacteria--3:capture_family_counter=f__Burkholderiaceae--3:capture_genus_counter=g__Hydrogenophaga--2||g__Piscinibacter--1:capture_order_counter=o__Burkholderiales--3:capture_phylum_counter=p__Proteobacteria--3:capture_species_counter=s__Hydrogenophaga sp016741995--2||s__Piscinibacter caeni--1:gtdb_class_counter=:gtdb_domain_counter=:gtdb_family_counter=:gtdb_genus_counter=:gtdb_order_counter=:gtdb_phylum_counter=:gtdb_species_counter=:heptad_counter=MCP-40H--3:lbd_counter=:name=N200978:ref_name_counter=],4ca38c2b-4d22-4e3c-85ac-31915a8cd36e_2@MCPsignal.276.381:0.0175619[&&NHX:Sample=rhiztom3:Type=capture:besthit=93.2:bitscore=156.0:capture_class=c__Gammaproteobacteria:capture_domain=d__Bacteria:capture_family=f__Pseudomonadaceae:capture_genus=g__Pseudomonas_E:capture_order=o__Pseudomonadales:capture_phylum=p__Proteobacteria:capture_species=s__Pseudomonas_E sp003605735:evalue=2.87e-49:gapopen=0.0:heptad=MCP-40H:length=103.0:mismatch=7.0:qcovhsp=98.1:qend=104.0:qstart=2.0:ref_name=GB_GCA_005503335.1_protein.faa_SCMQ01000034.1_30@PF00015_full_PFAM.536.742:scovhsp=50.0:send=103.0:sstart=1.0])0:5e-09[&&NHX:Sample_counter=rhiztom1--3||rhiztom3--1:Type_counter=capture--4:besthit_avg=93.2:besthit_max=93.2:besthit_min=93.2:besthit_std=0:besthit_sum=93.2:bitscore_avg=156.0:bitscore_max=156.0:bitscore_min=156.0:bitscore_std=0:bitscore_sum=156.0:capture_class_counter=c__Gammaproteobacteria--4:capture_domain_counter=d__Bacteria--4:capture_family_counter=f__Burkholderiaceae--3||f__Pseudomonadaceae--1:capture_genus_counter=g__Hydrogenophaga--2||g__Piscinibacter--1||g__Pseudomonas_E--1:capture_order_counter=o__Burkholderiales--3||o__Pseudomonadales--1:capture_phylum_counter=p__Proteobacteria--4:capture_species_counter=s__Hydrogenophaga sp016741995--2||s__Piscinibacter caeni--1||s__Pseudomonas_E sp003605735--1:evalue_avg=2.87e-49:evalue_max=2.87e-49:evalue_min=2.87e-49:evalue_std=0:evalue_sum=2.87e-49:gapopen_avg=0.0:gapopen_max=0.0:gapopen_min=0.0:gapopen_std=0:gapopen_sum=0.0:gtdb_class_counter=:gtdb_domain_counter=:gtdb_family_counter=:gtdb_genus_counter=:gtdb_order_counter=:gtdb_phylum_counter=:gtdb_species_counter=:heptad_counter=MCP-40H--4:lbd_counter=:length_avg=103.0:length_max=103.0:length_min=103.0:length_std=0:length_sum=103.0:mismatch_avg=7.0:mismatch_max=7.0:mismatch_min=7.0:mismatch_std=0:mismatch_sum=7.0:name=N200980:qcovhsp_avg=98.1:qcovhsp_max=98.1:qcovhsp_min=98.1:qcovhsp_std=0:qcovhsp_sum=98.1:qend_avg=104.0:qend_max=104.0:qend_min=104.0:qend_std=0:qend_sum=104.0:qstart_avg=2.0:qstart_max=2.0:qstart_min=2.0:qstart_std=0:qstart_sum=2.0:ref_name_counter=GB_GCA_005503335.1_protein.faa_SCMQ01000034.1_30@PF00015_full_PFAM.536.742--1:scovhsp_avg=50.0:scovhsp_max=50.0:scovhsp_min=50.0:scovhsp_std=0:scovhsp_sum=50.0:send_avg=103.0:send_max=103.0:send_min=103.0:send_std=0:send_sum=103.0:sstart_avg=1.0:sstart_max=1.0:sstart_min=1.0:sstart_std=0:sstart_sum=1.0])0.714:5e-09[&&NHX:Sample_counter=rhiztom1--4||rhiztom3--1:Type_counter=capture--5:besthit_avg=93.65:besthit_max=94.1:besthit_min=93.2:besthit_std=0.6363961030678867:besthit_sum=187.3:bitscore_avg=161.0:bitscore_max=166.0:bitscore_min=156.0:bitscore_std=7.0710678118654755:bitscore_sum=322.0:capture_class_counter=c__Gammaproteobacteria--4||c__Holophagae--1:capture_domain_counter=d__Bacteria--5:capture_family_counter=f__Burkholderiaceae--3||f__Holophagaceae--1||f__Pseudomonadaceae--1:capture_genus_counter=g__Geothrix--1||g__Hydrogenophaga--2||g__Piscinibacter--1||g__Pseudomonas_E--1:capture_order_counter=o__Burkholderiales--3||o__Holophagales--1||o__Pseudomonadales--1:capture_phylum_counter=p__Acidobacteriota--1||p__Proteobacteria--4:capture_species_counter=s__Geothrix sp013390615--1||s__Hydrogenophaga sp016741995--2||s__Piscinibacter caeni--1||s__Pseudomonas_E sp003605735--1:evalue_avg=1.4355e-49:evalue_max=2.87e-49:evalue_min=1e-52:evalue_std=2.028689355224205e-49:evalue_sum=2.871e-49:gapopen_avg=0.0:gapopen_max=0.0:gapopen_min=0.0:gapopen_std=0.0:gapopen_sum=0.0:gtdb_class_counter=:gtdb_domain_counter=:gtdb_family_counter=:gtdb_genus_counter=:gtdb_order_counter=:gtdb_phylum_counter=:gtdb_species_counter=:heptad_counter=MCP-40H--5:lbd_counter=:length_avg=111.0:length_max=119.0:length_min=103.0:length_std=11.313708498984761:length_sum=222.0:mismatch_avg=7.0:mismatch_max=7.0:mismatch_min=7.0:mismatch_std=0.0:mismatch_sum=14.0:name=N200981:qcovhsp_avg=99.05:qcovhsp_max=100.0:qcovhsp_min=98.1:qcovhsp_std=1.3435028842544443:qcovhsp_sum=198.1:qend_avg=111.5:qend_max=119.0:qend_min=104.0:qend_std=10.606601717798213:qend_sum=223.0:qstart_avg=1.5:qstart_max=2.0:qstart_min=1.0:qstart_std=0.7071067811865476:qstart_sum=3.0:ref_name_counter=GB_GCA_005503335.1_protein.faa_SCMQ01000034.1_30@PF00015_full_PFAM.536.742--1||GB_GCA_019112875.1_protein.faa_DXIO01000091.1_99@PF00015_full_PFAM.555.768--1:scovhsp_avg=52.95:scovhsp_max=55.9:scovhsp_min=50.0:scovhsp_std=4.171930009000629:scovhsp_sum=105.9:send_avg=112.5:send_max=122.0:send_min=103.0:send_std=13.435028842544403:send_sum=225.0:sstart_avg=2.5:sstart_max=4.0:sstart_min=1.0:sstart_std=2.1213203435596424:sstart_sum=5.0])0:5e-09[&&NHX:Sample_counter=rhiztom1--4||rhiztom2--1||rhiztom3--1:Type_counter=capture--6:besthit_avg=93.65:besthit_max=94.1:besthit_min=93.2:besthit_std=0.6363961030678867:besthit_sum=187.3:bitscore_avg=161.0:bitscore_max=166.0:bitscore_min=156.0:bitscore_std=7.0710678118654755:bitscore_sum=322.0:capture_class_counter=c__Desulfuromonadia--1||c__Gammaproteobacteria--4||c__Holophagae--1:capture_domain_counter=d__Bacteria--6:capture_family_counter=f__Burkholderiaceae--3||f__Holophagaceae--1||f__Pseudomonadaceae--1||f__Syntrophotaleaceae--1:capture_genus_counter=g__Geothrix--1||g__Hydrogenophaga--2||g__Piscinibacter--1||g__Pseudomonas_E--1||g__Syntrophotalea_A--1:capture_order_counter=o__Burkholderiales--3||o__Desulfuromonadales--1||o__Holophagales--1||o__Pseudomonadales--1:capture_phylum_counter=p__Acidobacteriota--1||p__Desulfobacterota--1||p__Proteobacteria--4:capture_species_counter=s__Geothrix sp013390615--1||s__Hydrogenophaga sp016741995--2||s__Piscinibacter caeni--1||s__Pseudomonas_E sp003605735--1||s__Syntrophotalea_A sp013619105--1:evalue_avg=1.4355e-49:evalue_max=2.87e-49:evalue_min=1e-52:evalue_std=2.028689355224205e-49:evalue_sum=2.871e-49:gapopen_avg=0.0:gapopen_max=0.0:gapopen_min=0.0:gapopen_std=0.0:gapopen_sum=0.0:gtdb_class_counter=:gtdb_domain_counter=:gtdb_family_counter=:gtdb_genus_counter=:gtdb_order_counter=:gtdb_phylum_counter=:gtdb_species_counter=:heptad_counter=MCP-40H--6:lbd_counter=:length_avg=111.0:length_max=119.0:length_min=103.0:length_std=11.313708498984761:length_sum=222.0:mismatch_avg=7.0:mismatch_max=7.0:mismatch_min=7.0:mismatch_std=0.0:mismatch_sum=14.0:name=N200982:qcovhsp_avg=99.05:qcovhsp_max=100.0:qcovhsp_min=98.1:qcovhsp_std=1.3435028842544443:qcovhsp_sum=198.1:qend_avg=111.5:qend_max=119.0:qend_min=104.0:qend_std=10.606601717798213:qend_sum=223.0:qstart_avg=1.5:qstart_max=2.0:qstart_min=1.0:qstart_std=0.7071067811865476:qstart_sum=3.0:ref_name_counter=GB_GCA_005503335.1_protein.faa_SCMQ01000034.1_30@PF00015_full_PFAM.536.742--1||GB_GCA_019112875.1_protein.faa_DXIO01000091.1_99@PF00015_full_PFAM.555.768--1:scovhsp_avg=52.95:scovhsp_max=55.9:scovhsp_min=50.0:scovhsp_std=4.171930009000629:scovhsp_sum=105.9:send_avg=112.5:send_max=122.0:send_min=103.0:send_std=13.435028842544403:send_sum=225.0:sstart_avg=2.5:sstart_max=4.0:sstart_min=1.0:sstart_std=2.1213203435596424:sstart_sum=5.0])0.839:0.0130182[&&NHX:Sample_counter=rhiztom1--4||rhiztom2--1||rhiztom3--2:Type_counter=capture--7:besthit_avg=90.33333333333333:besthit_max=94.1:besthit_min=83.7:besthit_std=5.762233363317846:besthit_sum=271.0:bitscore_avg=156.66666666666666:bitscore_max=166.0:bitscore_min=148.0:bitscore_std=9.018499505645789:bitscore_sum=470.0:capture_class_counter=c__Desulfuromonadia--1||c__Gammaproteobacteria--4||c__Holophagae--1||c__Spirochaetia--1:capture_domain_counter=d__Bacteria--7:capture_family_counter=f__Burkholderiaceae--3||f__Holophagaceae--1||f__Pseudomonadaceae--1||f__Spirochaetaceae_B--1||f__Syntrophotaleaceae--1:capture_genus_counter=g__Geothrix--1||g__Hydrogenophaga--2||g__Piscinibacter--1||g__Pseudomonas_E--1||g__Spirochaeta_F--1||g__Syntrophotalea_A--1:capture_order_counter=o__Burkholderiales--3||o__Desulfuromonadales--1||o__Holophagales--1||o__Pseudomonadales--1||o__Spirochaetales_E--1:capture_phylum_counter=p__Acidobacteriota--1||p__Desulfobacterota--1||p__Proteobacteria--4||p__Spirochaetota--1:capture_species_counter=s__Geothrix sp013390615--1||s__Hydrogenophaga sp016741995--2||s__Piscinibacter caeni--1||s__Pseudomonas_E sp003605735--1||s__Spirochaeta_F sp016936555--1||s__Syntrophotalea_A sp013619105--1:evalue_avg=1.4776236666666667e-46:evalue_max=4.43e-46:evalue_min=1e-52:evalue_std=2.556833308608587e-46:evalue_sum=4.432871e-46:gapopen_avg=0.0:gapopen_max=0.0:gapopen_min=0.0:gapopen_std=0.0:gapopen_sum=0.0:gtdb_class_counter=:gtdb_domain_counter=:gtdb_family_counter=:gtdb_genus_counter=:gtdb_order_counter=:gtdb_phylum_counter=:gtdb_species_counter=:heptad_counter=MCP-40H--7:lbd_counter=:length_avg=108.66666666666667:length_max=119.0:length_min=103.0:length_std=8.962886439832502:length_sum=326.0:mismatch_avg=10.333333333333334:mismatch_max=17.0:mismatch_min=7.0:mismatch_std=5.773502691896257:mismatch_sum=31.0:name=N200983:qcovhsp_avg=97.83333333333333:qcovhsp_max=100.0:qcovhsp_min=95.4:qcovhsp_std=2.311565126344771:qcovhsp_sum=293.5:qend_avg=109.0:qend_max=119.0:qend_min=104.0:qend_std=8.660254037844387:qend_sum=327.0:qstart_avg=1.3333333333333333:qstart_max=2.0:qstart_min=1.0:qstart_std=0.5773502691896257:qstart_sum=4.0:ref_name_counter=GB_GCA_005503335.1_protein.faa_SCMQ01000034.1_30@PF00015_full_PFAM.536.742--1||GB_GCA_013693755.1_protein.faa_CP059256.1_675@PF00015_full_PFAM.562.751--1||GB_GCA_019112875.1_protein.faa_DXIO01000091.1_99@PF00015_full_PFAM.555.768--1:scovhsp_avg=53.63333333333333:scovhsp_max=55.9:scovhsp_min=50.0:scovhsp_std=3.1785741037976964:scovhsp_sum=160.9:send_avg=112.66666666666667:send_max=122.0:send_min=103.0:send_std=9.50438495292217:send_sum=338.0:sstart_avg=5.0:sstart_max=10.0:sstart_min=1.0:sstart_std=4.58257569495584:sstart_sum=15.0],94476f6d-3697-41ea-a0b7-5e64964e7b44_4@MCPsignal.270.388:5e-09[&&NHX:Sample=rhiztom2:Type=capture:besthit=93.2:bitscore=162.0:capture_class=c__Holophagae:capture_domain=d__Bacteria:capture_family=f__Holophagaceae:capture_genus=g__Geothrix:capture_order=o__Holophagales:capture_phylum=p__Acidobacteriota:capture_species=s__Geothrix sp013390615:evalue=3.16e-51:gapopen=0.0:heptad=MCP-40H:length=118.0:mismatch=8.0:qcovhsp=100.0:qend=118.0:qstart=1.0:ref_name=GB_GCA_019112875.1_protein.faa_DXIO01000091.1_99@PF00015_full_PFAM.555.768:scovhsp=55.4:send=121.0:sstart=4.0])0:5e-09[&&NHX:Sample_counter=rhiztom1--4||rhiztom2--2||rhiztom3--2:Type_counter=capture--8:besthit_avg=91.05000000000001:besthit_max=94.1:besthit_min=83.7:besthit_std=4.918333050943174:besthit_sum=364.20000000000005:bitscore_avg=158.0:bitscore_max=166.0:bitscore_min=148.0:bitscore_std=7.831560082980487:bitscore_sum=632.0:capture_class_counter=c__Desulfuromonadia--1||c__Gammaproteobacteria--4||c__Holophagae--2||c__Spirochaetia--1:capture_domain_counter=d__Bacteria--8:capture_family_counter=f__Burkholderiaceae--3||f__Holophagaceae--2||f__Pseudomonadaceae--1||f__Spirochaetaceae_B--1||f__Syntrophotaleaceae--1:capture_genus_counter=g__Geothrix--2||g__Hydrogenophaga--2||g__Piscinibacter--1||g__Pseudomonas_E--1||g__Spirochaeta_F--1||g__Syntrophotalea_A--1:capture_order_counter=o__Burkholderiales--3||o__Desulfuromonadales--1||o__Holophagales--2||o__Pseudomonadales--1||o__Spirochaetales_E--1:capture_phylum_counter=p__Acidobacteriota--2||p__Desulfobacterota--1||p__Proteobacteria--4||p__Spirochaetota--1:capture_species_counter=s__Geothrix sp013390615--2||s__Hydrogenophaga sp016741995--2||s__Piscinibacter caeni--1||s__Pseudomonas_E sp003605735--1||s__Spirochaeta_F sp016936555--1||s__Syntrophotalea_A sp013619105--1:evalue_avg=1.1082256500000001e-46:evalue_max=4.43e-46:evalue_min=1e-52:evalue_std=2.214516641965606e-46:evalue_sum=4.4329026000000004e-46:gapopen_avg=0.0:gapopen_max=0.0:gapopen_min=0.0:gapopen_std=0.0:gapopen_sum=0.0:gtdb_class_counter=:gtdb_domain_counter=:gtdb_family_counter=:gtdb_genus_counter=:gtdb_order_counter=:gtdb_phylum_counter=:gtdb_species_counter=:heptad_counter=MCP-40H--8:lbd_counter=:length_avg=111.0:length_max=119.0:length_min=103.0:length_std=8.679477710861024:length_sum=444.0:mismatch_avg=9.75:mismatch_max=17.0:mismatch_min=7.0:mismatch_std=4.856267428111155:mismatch_sum=39.0:name=N200985:qcovhsp_avg=98.375:qcovhsp_max=100.0:qcovhsp_min=95.4:qcovhsp_std=2.176196988632537:qcovhsp_sum=393.5:qend_avg=111.25:qend_max=119.0:qend_min=104.0:qend_std=8.381527307120106:qend_sum=445.0:qstart_avg=1.25:qstart_max=2.0:qstart_min=1.0:qstart_std=0.5:qstart_sum=5.0:ref_name_counter=GB_GCA_005503335.1_protein.faa_SCMQ01000034.1_30@PF00015_full_PFAM.536.742--1||GB_GCA_013693755.1_protein.faa_CP059256.1_675@PF00015_full_PFAM.562.751--1||GB_GCA_019112875.1_protein.faa_DXIO01000091.1_99@PF00015_full_PFAM.555.768--2:scovhsp_avg=54.075:scovhsp_max=55.9:scovhsp_min=50.0:scovhsp_std=2.7415020213987313:scovhsp_sum=216.3:send_avg=114.75:send_max=122.0:send_min=103.0:send_std=8.80814017448254:send_sum=459.0:sstart_avg=4.75:sstart_max=10.0:sstart_min=1.0:sstart_std=3.774917217635375:sstart_sum=19.0])0.77:0.00565945[&&NHX:Sample_counter=rhiztom1--5||rhiztom2--2||rhiztom3--2:Type_counter=capture--9:besthit_avg=92.12:besthit_max=96.4:besthit_min=83.7:besthit_std=4.8853863716189325:besthit_sum=460.6:bitscore_avg=166.8:bitscore_max=202.0:bitscore_min=148.0:bitscore_std=20.813457185196313:bitscore_sum=834.0:capture_class_counter=c__Desulfuromonadia--1||c__Gammaproteobacteria--5||c__Holophagae--2||c__Spirochaetia--1:capture_domain_counter=d__Bacteria--9:capture_family_counter=f__Burkholderiaceae--4||f__Holophagaceae--2||f__Pseudomonadaceae--1||f__Spirochaetaceae_B--1||f__Syntrophotaleaceae--1:capture_genus_counter=g__Geothrix--2||g__Hydrogenophaga--2||g__Piscinibacter--1||g__Pseudomonas_E--1||g__Spirochaeta_F--1||g__Syntrophotalea_A--1||g__Variovorax--1:capture_order_counter=o__Burkholderiales--4||o__Desulfuromonadales--1||o__Holophagales--2||o__Pseudomonadales--1||o__Spirochaetales_E--1:capture_phylum_counter=p__Acidobacteriota--2||p__Desulfobacterota--1||p__Proteobacteria--5||p__Spirochaetota--1:capture_species_counter=s__Geothrix sp013390615--2||s__Hydrogenophaga sp016741995--2||s__Piscinibacter caeni--1||s__Pseudomonas_E sp003605735--1||s__Spirochaeta_F sp016936555--1||s__Syntrophotalea_A sp013619105--1||s__Variovorax soli--1:evalue_avg=8.8658052e-47:evalue_max=4.43e-46:evalue_min=1.41e-66:evalue_std=1.980832094454387e-46:evalue_sum=4.4329026000000004e-46:gapopen_avg=0.0:gapopen_max=0.0:gapopen_min=0.0:gapopen_std=0.0:gapopen_sum=0.0:gtdb_class_counter=:gtdb_domain_counter=:gtdb_family_counter=:gtdb_genus_counter=:gtdb_order_counter=:gtdb_phylum_counter=:gtdb_species_counter=:heptad_counter=MCP-40H--9:lbd_counter=:length_avg=116.4:length_max=138.0:length_min=103.0:length_std=14.223220451079284:length_sum=582.0:mismatch_avg=8.8:mismatch_max=17.0:mismatch_min=5.0:mismatch_std=4.711687595755899:mismatch_sum=44.0:name=N200986:qcovhsp_avg=98.55999999999999:qcovhsp_max=100.0:qcovhsp_min=95.4:qcovhsp_std=1.929507709235698:qcovhsp_sum=492.79999999999995:qend_avg=116.8:qend_max=139.0:qend_min=104.0:qend_std=14.377065069060514:qend_sum=584.0:qstart_avg=1.4:qstart_max=2.0:qstart_min=1.0:qstart_std=0.5477225575051661:qstart_sum=7.0:ref_name_counter=GB_GCA_002840835.1_protein.faa_PHCQ01000087.1_10@PF00015_full_PFAM.532.739--1||GB_GCA_005503335.1_protein.faa_SCMQ01000034.1_30@PF00015_full_PFAM.536.742--1||GB_GCA_013693755.1_protein.faa_CP059256.1_675@PF00015_full_PFAM.562.751--1||GB_GCA_019112875.1_protein.faa_DXIO01000091.1_99@PF00015_full_PFAM.555.768--2:scovhsp_avg=56.6:scovhsp_max=66.7:scovhsp_min=50.0:scovhsp_std=6.124948979379339:scovhsp_sum=283.0:send_avg=119.4:send_max=138.0:send_min=103.0:send_std=12.895735729302148:send_sum=597.0:sstart_avg=4.0:sstart_max=10.0:sstart_min=1.0:sstart_std=3.6742346141747673:sstart_sum=20.0])0.886:0.012005[&&NHX:Sample_counter=rhizpot1--1||rhizpot3--3||rhiztom1--17||rhiztom2--6||rhiztom3--8:Type_counter=capture--35:besthit_avg=91.26666666666665:besthit_max=96.4:besthit_min=83.7:besthit_std=4.843827687549039:besthit_sum=547.5999999999999:bitscore_avg=168.66666666666666:bitscore_max=202.0:bitscore_min=148.0:bitscore_std=19.169420092080685:bitscore_sum=1012.0:capture_class_counter=c__Acidobacteriae--1||c__Alphaproteobacteria--11||c__Desulfobulbia--1||c__Desulfuromonadia--3||c__Gammaproteobacteria--15||c__Gemmatimonadetes--1||c__Holophagae--2||c__Spirochaetia--1:capture_domain_counter=d__Bacteria--35:capture_family_counter=f__Acidobacteriaceae--1||f__Burkholderiaceae--13||f__Desulfurivibrionaceae--1||f__GWC2-71-9--1||f__Geobacteraceae--2||f__Holophagaceae--2||f__Pseudomonadaceae--2||f__Sphingomonadaceae--11||f__Spirochaetaceae_B--1||f__Syntrophotaleaceae--1:capture_genus_counter=g__Acidobacterium_A--1||g__Geobacter--2||g__Geothrix--2||g__Hydrogenophaga--3||g__JADJOM01--1||g__Piscinibacter--1||g__Pseudoduganella--3||g__Pseudomonas_E--2||g__Sphingomonas--11||g__Spirochaeta_F--1||g__Syntrophotalea_A--1||g__UBA2262--1||g__Variovorax--6:capture_order_counter=o__Acidobacteriales--1||o__Burkholderiales--13||o__Desulfobulbales--1||o__Desulfuromonadales--1||o__Gemmatimonadales--1||o__Geobacterales--2||o__Holophagales--2||o__Pseudomonadales--2||o__Sphingomonadales--11||o__Spirochaetales_E--1:capture_phylum_counter=p__Acidobacteriota--3||p__Desulfobacterota--4||p__Gemmatimonadota--1||p__Proteobacteria--26||p__Spirochaetota--1:capture_species_counter=s__Acidobacterium_A sp009765985--1||s__Geobacter anodireducens--2||s__Geothrix sp013390615--2||s__Hydrogenophaga sp006227785--1||s__Hydrogenophaga sp016741995--2||s__JADJOM01 sp016713435--1||s__Piscinibacter caeni--1||s__Pseudoduganella sp001425265--2||s__Pseudoduganella sp001427305--1||s__Pseudomonas_E sp003605735--1||s__Pseudomonas_E sp014268815--1||s__Sphingomonas sp003096895--11||s__Spirochaeta_F sp016936555--1||s__Syntrophotalea_A sp013619105--1||s__UBA2262 sp018829945--1||s__Variovorax soli--6:evalue_avg=7.388171000017001e-47:evalue_max=4.43e-46:evalue_min=1.41e-66:evalue_std=1.8083032928339225e-46:evalue_sum=4.432902600010201e-46:gapopen_avg=0.3333333333333333:gapopen_max=2.0:gapopen_min=0.0:gapopen_std=0.816496580927726:gapopen_sum=2.0:gtdb_class_counter=:gtdb_domain_counter=:gtdb_family_counter=:gtdb_genus_counter=:gtdb_order_counter=:gtdb_phylum_counter=:gtdb_species_counter=:heptad_counter=MCP-40H--35:lbd_counter=:length_avg=117.5:length_max=138.0:length_min=103.0:length_std=13.003845585056753:length_sum=705.0:mismatch_avg=9.666666666666666:mismatch_max=17.0:mismatch_min=5.0:mismatch_std=4.718756898449704:mismatch_sum=58.0:name=N200987:qcovhsp_avg=98.01666666666665:qcovhsp_max=100.0:qcovhsp_min=95.3:qcovhsp_std=2.179372998517386:qcovhsp_sum=588.0999999999999:qend_avg=118.66666666666667:qend_max=139.0:qend_min=104.0:qend_std=13.647954669717608:qend_sum=712.0:qstart_avg=2.3333333333333335:qstart_max=7.0:qstart_min=1.0:qstart_std=2.338090388900024:qstart_sum=14.0:ref_name_counter=GB_GCA_002840835.1_protein.faa_PHCQ01000087.1_10@PF00015_full_PFAM.532.739--1||GB_GCA_005503335.1_protein.faa_SCMQ01000034.1_30@PF00015_full_PFAM.536.742--1||GB_GCA_013693755.1_protein.faa_CP059256.1_675@PF00015_full_PFAM.562.751--1||GB_GCA_019112875.1_protein.faa_DXIO01000091.1_99@PF00015_full_PFAM.555.768--2||RS_GCF_001591385.1_protein.faa_NZ_BCUU01000093.1_19@PF00015_full_PFAM.563.754--1:scovhsp_avg=57.81666666666666:scovhsp_max=66.7:scovhsp_min=50.0:scovhsp_std=6.236478707304843:scovhsp_sum=346.9:send_avg=126.83333333333333:send_max=164.0:send_min=103.0:send_std=21.55380863482523:send_sum=761.0:sstart_avg=10.5:sstart_max=43.0:sstart_min=1.0:sstart_std=16.25730604989646:sstart_sum=63.0],(((7192b9bf-651b-4c53-a4b1-60cdbe724f92_1@MCPsignal.35.130:0.00704219[&&NHX:Sample=rhizpot1:Type=capture:capture_class=c__Polyangia:capture_domain=d__Bacteria:capture_family=f__JAEUJZ01:capture_genus=g__JAGNNG01:capture_order=o__Palsa-1104:capture_phylum=p__Myxococcota:capture_species=s__JAGNNG01 sp016794465:heptad=MCP-40H],a55c67e0-61a0-44de-989f-a2b61b8c7ab9_5@MCPsignal.304.364:0.0266406[&&NHX:Sample=rhizpot3:Type=capture:capture_class=c__Gammaproteobacteria:capture_domain=d__Bacteria:capture_family=f__Alteromonadaceae:capture_genus=g__Alteromonas:capture_order=o__Enterobacterales:capture_phylum=p__Proteobacteria:capture_species=s__Alteromonas aestuariivivens:heptad=MCP-40H])0.361:0.00207127[&&NHX:Sample_counter=rhizpot1--1||rhizpot3--1:Type_counter=capture--2:capture_class_counter=c__Gammaproteobacteria--1||c__Polyangia--1:capture_domain_counter=d__Bacteria--2:capture_family_counter=f__Alteromonadaceae--1||f__JAEUJZ01--1:capture_genus_counter=g__Alteromonas--1||g__JAGNNG01--1:capture_order_counter=o__Enterobacterales--1||o__Palsa-1104--1:capture_phylum_counter=p__Myxococcota--1||p__Proteobacteria--1:capture_species_counter=s__Alteromonas aestuariivivens--1||s__JAGNNG01 sp016794465--1:gtdb_class_counter=:gtdb_domain_counter=:gtdb_family_counter=:gtdb_genus_counter=:gtdb_order_counter=:gtdb_phylum_counter=:gtdb_species_counter=:heptad_counter=MCP-40H--2:lbd_counter=:name=N200990:ref_name_counter=],c1129bc0-3abc-4ef5-a1f1-9be74ce3169c_3@MCPsignal.273.351:0.0114095[&&NHX:Sample=rhiztom3:Type=capture:capture_class=c__Holophagae:capture_domain=d__Bacteria:capture_family=f__Holophagaceae:capture_genus=g__Geothrix:capture_order=o__Holophagales:capture_phylum=p__Acidobacteriota:capture_species=s__Geothrix sp013390615:heptad=MCP-40H])0:5e-09[&&NHX:Sample_counter=rhizpot1--1||rhizpot3--1||rhiztom3--1:Type_counter=capture--3:capture_class_counter=c__Gammaproteobacteria--1||c__Holophagae--1||c__Polyangia--1:capture_domain_counter=d__Bacteria--3:capture_family_counter=f__Alteromonadaceae--1||f__Holophagaceae--1||f__JAEUJZ01--1:capture_genus_counter=g__Alteromonas--1||g__Geothrix--1||g__JAGNNG01--1:capture_order_counter=o__Enterobacterales--1||o__Holophagales--1||o__Palsa-1104--1:capture_phylum_counter=p__Acidobacteriota--1||p__Myxococcota--1||p__Proteobacteria--1:capture_species_counter=s__Alteromonas aestuariivivens--1||s__Geothrix sp013390615--1||s__JAGNNG01 sp016794465--1:gtdb_class_counter=:gtdb_domain_counter=:gtdb_family_counter=:gtdb_genus_counter=:gtdb_order_counter=:gtdb_phylum_counter=:gtdb_species_counter=:heptad_counter=MCP-40H--3:lbd_counter=:name=N200992:ref_name_counter=],((7c6320d2-edfe-4eba-b8d5-3f99bb2b1f4f_2@MCPsignal.25.97:5e-09[&&NHX:Sample=rhiztom1:Type=capture:capture_class=c__Gammaproteobacteria:capture_domain=d__Bacteria:capture_family=f__Burkholderiaceae:capture_genus=g__Hydrogenophaga:capture_order=o__Burkholderiales:capture_phylum=p__Proteobacteria:capture_species=s__Hydrogenophaga laconesensis:heptad=MCP-40H],(051004de-8e22-40f3-9cfe-e15dee1a072b_4@MCPsignal.48.116:5e-09[&&NHX:Sample=rhizpot1:Type=capture:besthit=95.6:bitscore=91.7:capture_class=c__Gammaproteobacteria:capture_domain=d__Bacteria:capture_family=f__Pseudomonadaceae:capture_genus=g__Pseudomonas_E:capture_order=o__Pseudomonadales:capture_phylum=p__Proteobacteria:capture_species=s__Pseudomonas_E sp003445295:evalue=1.68e-25:gapopen=0.0:heptad=MCP-40H:length=68.0:mismatch=3.0:qcovhsp=100.0:qend=68.0:qstart=1.0:ref_name=GB_GCA_002256925.1_protein.faa_NCGI01000165.1_1@PF00015_full_PFAM.310.417:scovhsp=63.6:send=75.0:sstart=8.0],(90883607-28aa-4056-8e84-3160c0adf14d_2@MCPsignal.77.251:0.098775[&&NHX:Sample=rhiztom1:Type=capture:besthit=76.6:bitscore=195.0:capture_class=c__Gammaproteobacteria:capture_domain=d__Bacteria:capture_family=f__Halomonadaceae:capture_genus=g__Oceanospirillum:capture_order=o__Pseudomonadales:capture_phylum=p__Proteobacteria:capture_species=s__Oceanospirillum sanctuarii:evalue=2.54e-63:gapopen=3.0:heptad=MCP-40H:length=175.0:mismatch=35.0:qcovhsp=99.4:qend=173.0:qstart=1.0:ref_name=RS_GCF_002176815.1_protein.faa_NZ_CP021648.1_2881@PF00015_full_PFAM.552.754:scovhsp=84.7:send=171.0:sstart=1.0],55b7bc42-c4c7-438b-aaac-0c4a04ae663f_6@MCPsignal.147.215:6e-09[&&NHX:Sample=rhiztom1:Type=capture:capture_class=c__Gammaproteobacteria:capture_domain=d__Bacteria:capture_family=f__Burkholderiaceae:capture_genus=g__Piscinibacter:capture_order=o__Burkholderiales:capture_phylum=p__Proteobacteria:capture_species=s__Piscinibacter caeni:heptad=MCP-40H])0.934:0.0848893[&&NHX:Sample_counter=rhiztom1--2:Type_counter=capture--2:besthit_avg=76.6:besthit_max=76.6:besthit_min=76.6:besthit_std=0:besthit_sum=76.6:bitscore_avg=195.0:bitscore_max=195.0:bitscore_min=195.0:bitscore_std=0:bitscore_sum=195.0:capture_class_counter=c__Gammaproteobacteria--2:capture_domain_counter=d__Bacteria--2:capture_family_counter=f__Burkholderiaceae--1||f__Halomonadaceae--1:capture_genus_counter=g__Oceanospirillum--1||g__Piscinibacter--1:capture_order_counter=o__Burkholderiales--1||o__Pseudomonadales--1:capture_phylum_counter=p__Proteobacteria--2:capture_species_counter=s__Oceanospirillum sanctuarii--1||s__Piscinibacter caeni--1:evalue_avg=2.54e-63:evalue_max=2.54e-63:evalue_min=2.54e-63:evalue_std=0:evalue_sum=2.54e-63:gapopen_avg=3.0:gapopen_max=3.0:gapopen_min=3.0:gapopen_std=0:gapopen_sum=3.0:gtdb_class_counter=:gtdb_domain_counter=:gtdb_family_counter=:gtdb_genus_counter=:gtdb_order_counter=:gtdb_phylum_counter=:gtdb_species_counter=:heptad_counter=MCP-40H--2:lbd_counter=:length_avg=175.0:length_max=175.0:length_min=175.0:length_std=0:length_sum=175.0:mismatch_avg=35.0:mismatch_max=35.0:mismatch_min=35.0:mismatch_std=0:mismatch_sum=35.0:name=N200997:qcovhsp_avg=99.4:qcovhsp_max=99.4:qcovhsp_min=99.4:qcovhsp_std=0:qcovhsp_sum=99.4:qend_avg=173.0:qend_max=173.0:qend_min=173.0:qend_std=0:qend_sum=173.0:qstart_avg=1.0:qstart_max=1.0:qstart_min=1.0:qstart_std=0:qstart_sum=1.0:ref_name_counter=RS_GCF_002176815.1_protein.faa_NZ_CP021648.1_2881@PF00015_full_PFAM.552.754--1:scovhsp_avg=84.7:scovhsp_max=84.7:scovhsp_min=84.7:scovhsp_std=0:scovhsp_sum=84.7:send_avg=171.0:send_max=171.0:send_min=171.0:send_std=0:send_sum=171.0:sstart_avg=1.0:sstart_max=1.0:sstart_min=1.0:sstart_std=0:sstart_sum=1.0])0:5e-09[&&NHX:Sample_counter=rhizpot1--1||rhiztom1--2:Type_counter=capture--3:besthit_avg=86.1:besthit_max=95.6:besthit_min=76.6:besthit_std=13.435028842544403:besthit_sum=172.2:bitscore_avg=143.35:bitscore_max=195.0:bitscore_min=91.7:bitscore_std=73.04413049657036:bitscore_sum=286.7:capture_class_counter=c__Gammaproteobacteria--3:capture_domain_counter=d__Bacteria--3:capture_family_counter=f__Burkholderiaceae--1||f__Halomonadaceae--1||f__Pseudomonadaceae--1:capture_genus_counter=g__Oceanospirillum--1||g__Piscinibacter--1||g__Pseudomonas_E--1:capture_order_counter=o__Burkholderiales--1||o__Pseudomonadales--2:capture_phylum_counter=p__Proteobacteria--3:capture_species_counter=s__Oceanospirillum sanctuarii--1||s__Piscinibacter caeni--1||s__Pseudomonas_E sp003445295--1:evalue_avg=8.4e-26:evalue_max=1.68e-25:evalue_min=2.54e-63:evalue_std=1.1879393923933998e-25:evalue_sum=1.68e-25:gapopen_avg=1.5:gapopen_max=3.0:gapopen_min=0.0:gapopen_std=2.1213203435596424:gapopen_sum=3.0:gtdb_class_counter=:gtdb_domain_counter=:gtdb_family_counter=:gtdb_genus_counter=:gtdb_order_counter=:gtdb_phylum_counter=:gtdb_species_counter=:heptad_counter=MCP-40H--3:lbd_counter=:length_avg=121.5:length_max=175.0:length_min=68.0:length_std=75.66042558696059:length_sum=243.0:mismatch_avg=19.0:mismatch_max=35.0:mismatch_min=3.0:mismatch_std=22.627416997969522:mismatch_sum=38.0:name=N200998:qcovhsp_avg=99.7:qcovhsp_max=100.0:qcovhsp_min=99.4:qcovhsp_std=0.42426406871192446:qcovhsp_sum=199.4:qend_avg=120.5:qend_max=173.0:qend_min=68.0:qend_std=74.24621202458749:qend_sum=241.0:qstart_avg=1.0:qstart_max=1.0:qstart_min=1.0:qstart_std=0.0:qstart_sum=2.0:ref_name_counter=GB_GCA_002256925.1_protein.faa_NCGI01000165.1_1@PF00015_full_PFAM.310.417--1||RS_GCF_002176815.1_protein.faa_NZ_CP021648.1_2881@PF00015_full_PFAM.552.754--1:scovhsp_avg=74.15:scovhsp_max=84.7:scovhsp_min=63.6:scovhsp_std=14.919953083036154:scovhsp_sum=148.3:send_avg=123.0:send_max=171.0:send_min=75.0:send_std=67.88225099390856:send_sum=246.0:sstart_avg=4.5:sstart_max=8.0:sstart_min=1.0:sstart_std=4.949747468305833:sstart_sum=9.0])0:5e-09[&&NHX:Sample_counter=rhizpot1--1||rhiztom1--3:Type_counter=capture--4:besthit_avg=86.1:besthit_max=95.6:besthit_min=76.6:besthit_std=13.435028842544403:besthit_sum=172.2:bitscore_avg=143.35:bitscore_max=195.0:bitscore_min=91.7:bitscore_std=73.04413049657036:bitscore_sum=286.7:capture_class_counter=c__Gammaproteobacteria--4:capture_domain_counter=d__Bacteria--4:capture_family_counter=f__Burkholderiaceae--2||f__Halomonadaceae--1||f__Pseudomonadaceae--1:capture_genus_counter=g__Hydrogenophaga--1||g__Oceanospirillum--1||g__Piscinibacter--1||g__Pseudomonas_E--1:capture_order_counter=o__Burkholderiales--2||o__Pseudomonadales--2:capture_phylum_counter=p__Proteobacteria--4:capture_species_counter=s__Hydrogenophaga laconesensis--1||s__Oceanospirillum sanctuarii--1||s__Piscinibacter caeni--1||s__Pseudomonas_E sp003445295--1:evalue_avg=8.4e-26:evalue_max=1.68e-25:evalue_min=2.54e-63:evalue_std=1.1879393923933998e-25:evalue_sum=1.68e-25:gapopen_avg=1.5:gapopen_max=3.0:gapopen_min=0.0:gapopen_std=2.1213203435596424:gapopen_sum=3.0:gtdb_class_counter=:gtdb_domain_counter=:gtdb_family_counter=:gtdb_genus_counter=:gtdb_order_counter=:gtdb_phylum_counter=:gtdb_species_counter=:heptad_counter=MCP-40H--4:lbd_counter=:length_avg=121.5:length_max=175.0:length_min=68.0:length_std=75.66042558696059:length_sum=243.0:mismatch_avg=19.0:mismatch_max=35.0:mismatch_min=3.0:mismatch_std=22.627416997969522:mismatch_sum=38.0:name=N200999:qcovhsp_avg=99.7:qcovhsp_max=100.0:qcovhsp_min=99.4:qcovhsp_std=0.42426406871192446:qcovhsp_sum=199.4:qend_avg=120.5:qend_max=173.0:qend_min=68.0:qend_std=74.24621202458749:qend_sum=241.0:qstart_avg=1.0:qstart_max=1.0:qstart_min=1.0:qstart_std=0.0:qstart_sum=2.0:ref_name_counter=GB_GCA_002256925.1_protein.faa_NCGI01000165.1_1@PF00015_full_PFAM.310.417--1||RS_GCF_002176815.1_protein.faa_NZ_CP021648.1_2881@PF00015_full_PFAM.552.754--1:scovhsp_avg=74.15:scovhsp_max=84.7:scovhsp_min=63.6:scovhsp_std=14.919953083036154:scovhsp_sum=148.3:send_avg=123.0:send_max=171.0:send_min=75.0:send_std=67.88225099390856:send_sum=246.0:sstart_avg=4.5:sstart_max=8.0:sstart_min=1.0:sstart_std=4.949747468305833:sstart_sum=9.0],e455290a-0dfb-4869-86e8-1d3b43c70fbf_5@MCPsignal.472.540:0.0111234[&&NHX:Sample=rhiztom3:Type=capture:capture_class=c__Gammaproteobacteria:capture_domain=d__Bacteria:capture_family=f__Burkholderiaceae:capture_genus=g__Hydrogenophaga:capture_order=o__Burkholderiales:capture_phylum=p__Proteobacteria:capture_species=s__Hydrogenophaga sp018993155:heptad=MCP-40H])0:5e-09[&&NHX:Sample_counter=rhizpot1--1||rhiztom1--3||rhiztom3--1:Type_counter=capture--5:besthit_avg=86.1:besthit_max=95.6:besthit_min=76.6:besthit_std=13.435028842544403:besthit_sum=172.2:bitscore_avg=143.35:bitscore_max=195.0:bitscore_min=91.7:bitscore_std=73.04413049657036:bitscore_sum=286.7:capture_class_counter=c__Gammaproteobacteria--5:capture_domain_counter=d__Bacteria--5:capture_family_counter=f__Burkholderiaceae--3||f__Halomonadaceae--1||f__Pseudomonadaceae--1:capture_genus_counter=g__Hydrogenophaga--2||g__Oceanospirillum--1||g__Piscinibacter--1||g__Pseudomonas_E--1:capture_order_counter=o__Burkholderiales--3||o__Pseudomonadales--2:capture_phylum_counter=p__Proteobacteria--5:capture_species_counter=s__Hydrogenophaga laconesensis--1||s__Hydrogenophaga sp018993155--1||s__Oceanospirillum sanctuarii--1||s__Piscinibacter caeni--1||s__Pseudomonas_E sp003445295--1:evalue_avg=8.4e-26:evalue_max=1.68e-25:evalue_min=2.54e-63:evalue_std=1.1879393923933998e-25:evalue_sum=1.68e-25:gapopen_avg=1.5:gapopen_max=3.0:gapopen_min=0.0:gapopen_std=2.1213203435596424:gapopen_sum=3.0:gtdb_class_counter=:gtdb_domain_counter=:gtdb_family_counter=:gtdb_genus_counter=:gtdb_order_counter=:gtdb_phylum_counter=:gtdb_species_counter=:heptad_counter=MCP-40H--5:lbd_counter=:length_avg=121.5:length_max=175.0:length_min=68.0:length_std=75.66042558696059:length_sum=243.0:mismatch_avg=19.0:mismatch_max=35.0:mismatch_min=3.0:mismatch_std=22.627416997969522:mismatch_sum=38.0:name=N201001:qcovhsp_avg=99.7:qcovhsp_max=100.0:qcovhsp_min=99.4:qcovhsp_std=0.42426406871192446:qcovhsp_sum=199.4:qend_avg=120.5:qend_max=173.0:qend_min=68.0:qend_std=74.24621202458749:qend_sum=241.0:qstart_avg=1.0:qstart_max=1.0:qstart_min=1.0:qstart_std=0.0:qstart_sum=2.0:ref_name_counter=GB_GCA_002256925.1_protein.faa_NCGI01000165.1_1@PF00015_full_PFAM.310.417--1||RS_GCF_002176815.1_protein.faa_NZ_CP021648.1_2881@PF00015_full_PFAM.552.754--1:scovhsp_avg=74.15:scovhsp_max=84.7:scovhsp_min=63.6:scovhsp_std=14.919953083036154:scovhsp_sum=148.3:send_avg=123.0:send_max=171.0:send_min=75.0:send_std=67.88225099390856:send_sum=246.0:sstart_avg=4.5:sstart_max=8.0:sstart_min=1.0:sstart_std=4.949747468305833:sstart_sum=9.0])0.743:0.0121882[&&NHX:Sample_counter=rhizpot1--2||rhizpot3--1||rhiztom1--3||rhiztom3--2:Type_counter=capture--8:besthit_avg=86.1:besthit_max=95.6:besthit_min=76.6:besthit_std=13.435028842544403:besthit_sum=172.2:bitscore_avg=143.35:bitscore_max=195.0:bitscore_min=91.7:bitscore_std=73.04413049657036:bitscore_sum=286.7:capture_class_counter=c__Gammaproteobacteria--6||c__Holophagae--1||c__Polyangia--1:capture_domain_counter=d__Bacteria--8:capture_family_counter=f__Alteromonadaceae--1||f__Burkholderiaceae--3||f__Halomonadaceae--1||f__Holophagaceae--1||f__JAEUJZ01--1||f__Pseudomonadaceae--1:capture_genus_counter=g__Alteromonas--1||g__Geothrix--1||g__Hydrogenophaga--2||g__JAGNNG01--1||g__Oceanospirillum--1||g__Piscinibacter--1||g__Pseudomonas_E--1:capture_order_counter=o__Burkholderiales--3||o__Enterobacterales--1||o__Holophagales--1||o__Palsa-1104--1||o__Pseudomonadales--2:capture_phylum_counter=p__Acidobacteriota--1||p__Myxococcota--1||p__Proteobacteria--6:capture_species_counter=s__Alteromonas aestuariivivens--1||s__Geothrix sp013390615--1||s__Hydrogenophaga laconesensis--1||s__Hydrogenophaga sp018993155--1||s__JAGNNG01 sp016794465--1||s__Oceanospirillum sanctuarii--1||s__Piscinibacter caeni--1||s__Pseudomonas_E sp003445295--1:evalue_avg=8.4e-26:evalue_max=1.68e-25:evalue_min=2.54e-63:evalue_std=1.1879393923933998e-25:evalue_sum=1.68e-25:gapopen_avg=1.5:gapopen_max=3.0:gapopen_min=0.0:gapopen_std=2.1213203435596424:gapopen_sum=3.0:gtdb_class_counter=:gtdb_domain_counter=:gtdb_family_counter=:gtdb_genus_counter=:gtdb_order_counter=:gtdb_phylum_counter=:gtdb_species_counter=:heptad_counter=MCP-40H--8:lbd_counter=:length_avg=121.5:length_max=175.0:length_min=68.0:length_std=75.66042558696059:length_sum=243.0:mismatch_avg=19.0:mismatch_max=35.0:mismatch_min=3.0:mismatch_std=22.627416997969522:mismatch_sum=38.0:name=N201002:qcovhsp_avg=99.7:qcovhsp_max=100.0:qcovhsp_min=99.4:qcovhsp_std=0.42426406871192446:qcovhsp_sum=199.4:qend_avg=120.5:qend_max=173.0:qend_min=68.0:qend_std=74.24621202458749:qend_sum=241.0:qstart_avg=1.0:qstart_max=1.0:qstart_min=1.0:qstart_std=0.0:qstart_sum=2.0:ref_name_counter=GB_GCA_002256925.1_protein.faa_NCGI01000165.1_1@PF00015_full_PFAM.310.417--1||RS_GCF_002176815.1_protein.faa_NZ_CP021648.1_2881@PF00015_full_PFAM.552.754--1:scovhsp_avg=74.15:scovhsp_max=84.7:scovhsp_min=63.6:scovhsp_std=14.919953083036154:scovhsp_sum=148.3:send_avg=123.0:send_max=171.0:send_min=75.0:send_std=67.88225099390856:send_sum=246.0:sstart_avg=4.5:sstart_max=8.0:sstart_min=1.0:sstart_std=4.949747468305833:sstart_sum=9.0])0.763:0.00734832[&&NHX:Sample_counter=rhizpot1--3||rhizpot3--4||rhiztom1--20||rhiztom2--6||rhiztom3--10:Type_counter=capture--43:besthit_avg=89.975:besthit_max=96.4:besthit_min=76.6:besthit_std=6.947301634447724:besthit_sum=719.8:bitscore_avg=162.3375:bitscore_max=202.0:bitscore_min=91.7:bitscore_std=34.088495650501876:bitscore_sum=1298.7:capture_class_counter=c__Acidobacteriae--1||c__Alphaproteobacteria--11||c__Desulfobulbia--1||c__Desulfuromonadia--3||c__Gammaproteobacteria--21||c__Gemmatimonadetes--1||c__Holophagae--3||c__Polyangia--1||c__Spirochaetia--1:capture_domain_counter=d__Bacteria--43:capture_family_counter=f__Acidobacteriaceae--1||f__Alteromonadaceae--1||f__Burkholderiaceae--16||f__Desulfurivibrionaceae--1||f__GWC2-71-9--1||f__Geobacteraceae--2||f__Halomonadaceae--1||f__Holophagaceae--3||f__JAEUJZ01--1||f__Pseudomonadaceae--3||f__Sphingomonadaceae--11||f__Spirochaetaceae_B--1||f__Syntrophotaleaceae--1:capture_genus_counter=g__Acidobacterium_A--1||g__Alteromonas--1||g__Geobacter--2||g__Geothrix--3||g__Hydrogenophaga--5||g__JADJOM01--1||g__JAGNNG01--1||g__Oceanospirillum--1||g__Piscinibacter--2||g__Pseudoduganella--3||g__Pseudomonas_E--3||g__Sphingomonas--11||g__Spirochaeta_F--1||g__Syntrophotalea_A--1||g__UBA2262--1||g__Variovorax--6:capture_order_counter=o__Acidobacteriales--1||o__Burkholderiales--16||o__Desulfobulbales--1||o__Desulfuromonadales--1||o__Enterobacterales--1||o__Gemmatimonadales--1||o__Geobacterales--2||o__Holophagales--3||o__Palsa-1104--1||o__Pseudomonadales--4||o__Sphingomonadales--11||o__Spirochaetales_E--1:capture_phylum_counter=p__Acidobacteriota--4||p__Desulfobacterota--4||p__Gemmatimonadota--1||p__Myxococcota--1||p__Proteobacteria--32||p__Spirochaetota--1:capture_species_counter=s__Acidobacterium_A sp009765985--1||s__Alteromonas aestuariivivens--1||s__Geobacter anodireducens--2||s__Geothrix sp013390615--3||s__Hydrogenophaga laconesensis--1||s__Hydrogenophaga sp006227785--1||s__Hydrogenophaga sp016741995--2||s__Hydrogenophaga sp018993155--1||s__JADJOM01 sp016713435--1||s__JAGNNG01 sp016794465--1||s__Oceanospirillum sanctuarii--1||s__Piscinibacter caeni--2||s__Pseudoduganella sp001425265--2||s__Pseudoduganella sp001427305--1||s__Pseudomonas_E sp003445295--1||s__Pseudomonas_E sp003605735--1||s__Pseudomonas_E sp014268815--1||s__Sphingomonas sp003096895--11||s__Spirochaeta_F sp016936555--1||s__Syntrophotalea_A sp013619105--1||s__UBA2262 sp018829945--1||s__Variovorax soli--6:evalue_avg=2.1e-26:evalue_max=1.68e-25:evalue_min=1.41e-66:evalue_std=5.939696961966999e-26:evalue_sum=1.68e-25:gapopen_avg=0.625:gapopen_max=3.0:gapopen_min=0.0:gapopen_std=1.1877349391654208:gapopen_sum=5.0:gtdb_class_counter=:gtdb_domain_counter=:gtdb_family_counter=:gtdb_genus_counter=:gtdb_order_counter=:gtdb_phylum_counter=:gtdb_species_counter=:heptad_counter=MCP-40H--43:lbd_counter=:length_avg=118.5:length_max=175.0:length_min=68.0:length_std=30.692018506445613:length_sum=948.0:mismatch_avg=12.0:mismatch_max=35.0:mismatch_min=3.0:mismatch_std=10.37854930682924:mismatch_sum=96.0:name=N201003:qcovhsp_avg=98.4375:qcovhsp_max=100.0:qcovhsp_min=95.3:qcovhsp_std=2.006373772328006:qcovhsp_sum=787.5:qend_avg=119.125:qend_max=173.0:qend_min=68.0:qend_std=30.352394586636112:qend_sum=953.0:qstart_avg=2.0:qstart_max=7.0:qstart_min=1.0:qstart_std=2.0701966780270626:qstart_sum=16.0:ref_name_counter=GB_GCA_002256925.1_protein.faa_NCGI01000165.1_1@PF00015_full_PFAM.310.417--1||GB_GCA_002840835.1_protein.faa_PHCQ01000087.1_10@PF00015_full_PFAM.532.739--1||GB_GCA_005503335.1_protein.faa_SCMQ01000034.1_30@PF00015_full_PFAM.536.742--1||GB_GCA_013693755.1_protein.faa_CP059256.1_675@PF00015_full_PFAM.562.751--1||GB_GCA_019112875.1_protein.faa_DXIO01000091.1_99@PF00015_full_PFAM.555.768--2||RS_GCF_001591385.1_protein.faa_NZ_BCUU01000093.1_19@PF00015_full_PFAM.563.754--1||RS_GCF_002176815.1_protein.faa_NZ_CP021648.1_2881@PF00015_full_PFAM.552.754--1:scovhsp_avg=61.9:scovhsp_max=84.7:scovhsp_min=50.0:scovhsp_std=10.80502528588302:scovhsp_sum=495.2:send_avg=125.875:send_max=171.0:send_min=75.0:send_std=31.51615232135511:send_sum=1007.0:sstart_avg=9.0:sstart_max=43.0:sstart_min=1.0:sstart_std=14.142135623730951:sstart_sum=72.0])0.642:0.00277881[&&NHX:Sample_counter=rhizpot1--54||rhizpot2--17||rhizpot3--50||rhiztom1--201||rhiztom2--71||rhiztom3--165:Type_counter=GTDB--66||capture--558:besthit_avg=95.88829516539441:besthit_max=100.0:besthit_min=58.6:besthit_std=4.702356703368681:besthit_sum=37684.100000000006:bitscore_avg=222.9063613231552:bitscore_max=281.0:bitscore_min=63.5:bitscore_std=40.465924632573426:bitscore_sum=87602.2:capture_class_counter=c__Acidobacteriae--3||c__Actinomycetia--3||c__Alphaproteobacteria--20||c__Anaeroferrophillalia--14||c__Armatimonadia--2||c__Bacilli--1||c__Clostridia--2||c__Cyanobacteriia--4||c__Desulfitobacteriia--1||c__Desulfobulbia--1||c__Desulfovibrionia--4||c__Desulfuromonadia--9||c__Gammaproteobacteria--389||c__Gemmatimonadetes--27||c__Halobacteria--7||c__Holophagae--13||c__Myxococcia--1||c__Planctomycetia--5||c__Polyangia--46||c__Rhodothermia--1||c__Spirochaetia--1||c__Sumerlaeia--1||c__UBA6191--3:capture_domain_counter=d__Archaea--7||d__Bacteria--551:capture_family_counter=f__Acidobacteriaceae--1||f__Alteromonadaceae--3||f__Anaeroferrophillaceae--14||f__Beijerinckiaceae--2||f__Burkholderiaceae--297||f__Capsulimonadaceae--2||f__Chromobacteriaceae--1||f__Desulfitobacteriaceae--1||f__Desulfovibrionaceae--4||f__Desulfurivibrionaceae--1||f__Devosiaceae--1||f__Elainellaceae--4||f__Enterobacteriaceae--1||f__GWC2-71-9--27||f__Gallionellaceae--5||f__Geobacteraceae--6||f__Geodermatophilaceae--1||f__Halomonadaceae--1||f__Holophagaceae--13||f__JABURT01--1||f__JACPRK01--3||f__JADFCT01--1||f__JAEUJZ01--46||f__Lachnospiraceae--1||f__Micromonosporaceae--2||f__Myxococcaceae--1||f__Natrialbaceae--7||f__Nitrincolaceae--1||f__OUC007--1||f__Oleiphilaceae--2||f__Oscillospiraceae--1||f__Paenibacillaceae--1||f__Pirellulaceae--5||f__Pseudomonadaceae--66||f__Pseudopelobacteraceae--1||f__Rhodanobacteraceae--3||f__Rhodothermaceae--1||f__S144-34--1||f__SCOH01--1||f__SZUA-401--1||f__Sphingomonadaceae--16||f__Spirochaetaceae_B--1||f__Syntrophotaleaceae--1||f__UBA7541--2||f__UBA9220--4||f__Xanthobacteraceae--1||f__Xanthomonadaceae--1:capture_genus_counter=g__AAP99--2||g__Abyssibacter--1||g__Achromobacter--38||g__Acidobacterium_A--1||g__Acidoferrum--2||g__Acidovorax--1||g__Actinoplanes--2||g__Alteromonas--2||g__Aquabacterium--1||g__Aquabacterium_A--2||g__Aquitalea--1||g__Archangium_A--1||g__Capsulimonas--2||g__Chitinivorax--1||g__Cohnella--1||g__Desulfosporosinus--1||g__Devosia--1||g__Evtepia--1||g__Gallionella--5||g__Geobacter--5||g__Geodermatophilus--1||g__Geomobilimonas--1||g__Geothrix--13||g__Giesbergeria--1||g__Hydrogenophaga--223||g__Hylemonella--2||g__Inhella--1||g__JAAUPA01--4||g__JABURT01--1||g__JACPRK01--3||g__JACRCG01--1||g__JADFCT01--1||g__JADJOM01--27||g__JAFGAM01--14||g__JAGNNG01--46||g__Janthinobacterium--1||g__Lacimicrobium--1||g__Luteibacter--3||g__Marinobacter--1||g__Marinobacter_A--1||g__Methylobacterium--2||g__Motiliproteus--1||g__NK4A136--1||g__Natronobacterium--5||g__Natronolimnobius--1||g__Natronorubrum--1||g__Noviherbaspirillum--3||g__Oceanospirillum--1||g__Ottowia--1||g__PALSA-894--1||g__Piscinibacter--2||g__Pseudodesulfovibrio--4||g__Pseudoduganella--7||g__Pseudomonas_A--1||g__Pseudomonas_B--9||g__Pseudomonas_E--55||g__Pseudomonas_N--1||g__Pseudoxanthomonas_A--1||g__Qipengyuania--1||g__Rahnella--1||g__Ramlibacter--1||g__Rhizobacter--1||g__Rhodoferax--3||g__Rhodothermus--1||g__S141-3--1||g__S144-34--1||g__SZUA-401--1||g__Sphingomonas--15||g__Spirochaeta_F--1||g__Stieleria--4||g__Syntrophotalea_A--1||g__Thiomonas--1||g__UBA2262--1||g__UBA9220--4||g__Variovorax--6:capture_order_counter=o__Acidobacteriales--1||o__Acidoferrales--2||o__Anaeroferrophillales--14||o__Armatimonadales--2||o__Burkholderiales--308||o__Desulfitobacteriales--1||o__Desulfobulbales--1||o__Desulfovibrionales--4||o__Desulfuromonadales--2||o__Elainellales--4||o__Enterobacterales--4||o__Gemmatimonadales--27||o__Geobacterales--7||o__Halobacteriales--7||o__Holophagales--13||o__JABURT01--1||o__JACPRK01--3||o__JADFCT01--1||o__Lachnospirales--1||o__Mycobacteriales--3||o__Myxococcales--1||o__Nevskiales--1||o__Oscillospirales--1||o__Paenibacillales--1||o__Palsa-1104--46||o__Pirellulales--5||o__Pseudomonadales--70||o__Rhizobiales--4||o__Rhodothermales--1||o__S144-34--1||o__Sphingomonadales--16||o__Spirochaetales_E--1||o__Xanthomonadales--4:capture_phylum_counter=p__Acidobacteriota--16||p__Actinobacteriota--3||p__Armatimonadota--2||p__Bacteroidota--1||p__Cyanobacteria--4||p__Desulfobacterota--10||p__Desulfobacterota_C--14||p__Desulfobacterota_I--4||p__Firmicutes--1||p__Firmicutes_A--2||p__Firmicutes_B--1||p__Gemmatimonadota--27||p__Halobacteriota--7||p__Myxococcota--47||p__Planctomycetota--5||p__Proteobacteria--409||p__Spirochaetota--1||p__Sumerlaeota--1||p__UBP17--3:capture_species_counter=s__AAP99 sp001295775--2||s__Abyssibacter profundi--1||s__Achromobacter animicus--1||s__Achromobacter sp000757485--37||s__Acidobacterium_A sp009765985--1||s__Acidoferrum sp003223255--2||s__Acidovorax sp001411535--1||s__Actinoplanes sp004001265--1||s__Actinoplanes sp015704865--1||s__Alteromonas aestuariivivens--1||s__Alteromonas lipotrueae--1||s__Aquabacterium lacunae--1||s__Aquabacterium_A sp017999135--1||s__Aquabacterium_A terrae--1||s__Aquitalea sp003693445--1||s__Archangium_A sp016792935--1||s__Capsulimonas corticalis--2||s__Chitinivorax sp005503445--1||s__Cohnella xylanilytica--1||s__Desulfosporosinus fructosivorans--1||s__Devosia sp001427605--1||s__Evtepia sp910584805--1||s__Gallionella sp003235435--1||s__Gallionella sp016218415--3||s__Gallionella sp017880865--1||s__Geobacter anodireducens--5||s__Geodermatophilus amargosae--1||s__Geomobilimonas luticola--1||s__Geothrix sp013390615--13||s__Giesbergeria sp003096555--1||s__Hydrogenophaga borbori--44||s__Hydrogenophaga flava--36||s__Hydrogenophaga intermedia--13||s__Hydrogenophaga laconesensis--4||s__Hydrogenophaga palleronii--3||s__Hydrogenophaga pseudoflava--57||s__Hydrogenophaga sp001770905--1||s__Hydrogenophaga sp002127265--1||s__Hydrogenophaga sp002840835--2||s__Hydrogenophaga sp002842215--9||s__Hydrogenophaga sp003599455--1||s__Hydrogenophaga sp005503365--5||s__Hydrogenophaga sp006227785--1||s__Hydrogenophaga sp009859475--1||s__Hydrogenophaga sp011388215--3||s__Hydrogenophaga sp011772445--9||s__Hydrogenophaga sp016741995--2||s__Hydrogenophaga sp016790705--3||s__Hydrogenophaga sp018993155--28||s__Hylemonella sp001432305--2||s__Inhella proteolytica--1||s__JAAUPA01 sp012034615--4||s__JABURT01 sp014762495--1||s__JACPRK01 sp016199905--3||s__JACRCG01 sp014380135--1||s__JADFCT01 sp017161665--1||s__JADJOM01 sp016713435--27||s__JAFGAM01 sp016933675--14||s__JAGNNG01 sp016794465--46||s__Janthinobacterium sp002250505--1||s__Lacimicrobium sp002201535--1||s__Luteibacter yeojuensis_A--3||s__Marinobacter sp003441595--1||s__Marinobacter_A sp003789045--1||s__Methylobacterium extorquens--2||s__Motiliproteus coralliicola--1||s__NK4A136 sp017540265--1||s__Natronobacterium gregoryi--5||s__Natronolimnobius sp011043775--1||s__Natronorubrum thiooxidans--1||s__Noviherbaspirillum sp003591035--3||s__Oceanospirillum sanctuarii--1||s__Ottowia sp001897615--1||s__PALSA-894 sp003140315--1||s__Piscinibacter caeni--2||s__Pseudodesulfovibrio brasiliensis--1||s__Pseudodesulfovibrio hydrargyri--3||s__Pseudoduganella sp001425265--2||s__Pseudoduganella sp001427305--2||s__Pseudoduganella sp900113115--3||s__Pseudomonas_A stutzeri_O--1||s__Pseudomonas_B oryzihabitans_D--3||s__Pseudomonas_B psychrotolerans_C--6||s__Pseudomonas_E cedrina--1||s__Pseudomonas_E fluorescens_AA--2||s__Pseudomonas_E fulgida--2||s__Pseudomonas_E gessardii--1||s__Pseudomonas_E nabeulensis--2||s__Pseudomonas_E paracarnis--3||s__Pseudomonas_E sp001297125--1||s__Pseudomonas_E sp002113045--2||s__Pseudomonas_E sp003445295--1||s__Pseudomonas_E sp003605735--3||s__Pseudomonas_E sp003696305--3||s__Pseudomonas_E sp014268815--1||s__Pseudomonas_E sp900005815--4||s__Pseudomonas_E sp900107395--1||s__Pseudomonas_E sp900475325--1||s__Pseudomonas_E sp900583165--26||s__Pseudomonas_E sp903970465--1||s__Pseudomonas_N urumqiensis--1||s__Pseudoxanthomonas_A sp015655355--1||s__Qipengyuania sp001678665--1||s__Rahnella aceris--1||s__Ramlibacter sp001424545--1||s__Rhizobacter sp000799605--1||s__Rhodoferax sp016708725--1||s__Rhodoferax sp903863395--2||s__Rhodothermus sp015487635--1||s__S141-3 sp015490875--1||s__S144-34 sp015494165--1||s__SZUA-401 sp003246035--1||s__Sphingomonas endophytica--1||s__Sphingomonas sp003096895--14||s__Spirochaeta_F sp016936555--1||s__Stieleria neptunia--4||s__Syntrophotalea_A sp013619105--1||s__Thiomonas sp000377645--1||s__UBA2262 sp018829945--1||s__UBA9220 sp003519965--4||s__Variovorax soli--6:evalue_avg=1.1323155216712468e-17:evalue_max=4.45e-15:evalue_min=5.29e-97:evalue_std=2.244728061758451e-16:evalue_sum=4.450000000168e-15:gapopen_avg=0.15776081424936386:gapopen_max=6.0:gapopen_min=0.0:gapopen_std=0.5350444133685411:gapopen_sum=62.0:gtdb_class_counter=c__Gammaproteobacteria--66:gtdb_domain_counter=d__Bacteria--66:gtdb_family_counter=f__Burkholderiaceae--66:gtdb_genus_counter=g__Acidovorax--1||g__Brachymonas--1||g__Extensimonas--2||g__Hydrogenophaga--39||g__Lampropedia--2||g__Ottowia--15||g__PCRC01--1||g__Rhodoferax_A--4||g__Tibeticola--1:gtdb_order_counter=o__Burkholderiales--66:gtdb_phylum_counter=p__Proteobacteria--66:gtdb_species_counter=s__Acidovorax delafieldii_C--1||s__Brachymonas sp018054915--1||s__Extensimonas perlucida--1||s__Extensimonas vulgaris--1||s__Hydrogenophaga aromaticivorans--1||s__Hydrogenophaga borbori--1||s__Hydrogenophaga crassostreae--1||s__Hydrogenophaga flava--1||s__Hydrogenophaga intermedia--1||s__Hydrogenophaga laconesensis--1||s__Hydrogenophaga palleronii--1||s__Hydrogenophaga pseudoflava--1||s__Hydrogenophaga sp001428625--1||s__Hydrogenophaga sp001713375--1||s__Hydrogenophaga sp001770905--1||s__Hydrogenophaga sp002001205--1||s__Hydrogenophaga sp002127215--1||s__Hydrogenophaga sp002127265--1||s__Hydrogenophaga sp002840835--1||s__Hydrogenophaga sp002842215--1||s__Hydrogenophaga sp003241965--1||s__Hydrogenophaga sp003599455--1||s__Hydrogenophaga sp004795855--1||s__Hydrogenophaga sp005503365--1||s__Hydrogenophaga sp006227785--1||s__Hydrogenophaga sp009859475--1||s__Hydrogenophaga sp010104355--1||s__Hydrogenophaga sp011388215--1||s__Hydrogenophaga sp011390835--1||s__Hydrogenophaga sp011390855--1||s__Hydrogenophaga sp011391495--1||s__Hydrogenophaga sp011772445--1||s__Hydrogenophaga sp013823485--1||s__Hydrogenophaga sp013823505--1||s__Hydrogenophaga sp014773545--1||s__Hydrogenophaga sp016741995--1||s__Hydrogenophaga sp016790705--1||s__Hydrogenophaga sp018333605--1||s__Hydrogenophaga sp018335615--1||s__Hydrogenophaga sp018780075--1||s__Hydrogenophaga sp018780385--1||s__Hydrogenophaga sp018993155--1||s__Hydrogenophaga taeniospiralis--1||s__Lampropedia cohaerens--1||s__Lampropedia populi--1||s__Ottowia beijingensis--1||s__Ottowia oryzae--1||s__Ottowia sp001262075--1||s__Ottowia sp001897615--1||s__Ottowia sp003859965--1||s__Ottowia sp008017535--1||s__Ottowia sp015999985--1||s__Ottowia sp017307865--1||s__Ottowia sp017437605--1||s__Ottowia sp017498525--1||s__Ottowia sp018060485--1||s__Ottowia sp018240925--1||s__Ottowia sp018241325--1||s__Ottowia sp900320815--1||s__Ottowia thiooxydans--1||s__PCRC01 sp017848435--1||s__Rhodoferax_A sediminis--1||s__Rhodoferax_A sp002002705--1||s__Rhodoferax_A sp004322085--1||s__Rhodoferax_A sp004323695--1||s__Tibeticola sp013693755--1:heptad_counter=MCP-40H--619||MCP-44H--1||MCP-52H--4:lbd_counter=:lca_tree=f__Burkholderiaceae:length_avg=147.0559796437659:length_max=182.0:length_min=48.0:length_std=28.232217106970094:length_sum=57793.0:mismatch_avg=5.9541984732824424:mismatch_max=59.0:mismatch_min=0.0:mismatch_std=6.522562014731486:mismatch_sum=2340.0:name=N201004:qcovhsp_avg=98.7966921119593:qcovhsp_max=100.0:qcovhsp_min=95.0:qcovhsp_std=1.1714783305476555:qcovhsp_sum=38827.100000000006:qend_avg=148.40712468193385:qend_max=183.0:qend_min=48.0:qend_std=28.867963850339653:qend_sum=58324.0:qstart_avg=2.5292620865139948:qstart_max=9.0:qstart_min=1.0:qstart_std=1.510096535302081:qstart_sum=994.0:ref_name_counter=GB_GCA_001725235.1_protein.faa_MEFU01000038.1_64@PF00015_full_PFAM.532.747--2||GB_GCA_001725255.1_protein.faa_MEFV01000010.1_33@PF00015_full_PFAM.517.730--1||GB_GCA_001770905.1_protein.faa_MESG01000095.1_2@PF00015_full_PFAM.547.751--7||GB_GCA_002256925.1_protein.faa_NCGI01000165.1_1@PF00015_full_PFAM.310.417--1||GB_GCA_002413395.1_protein.faa_DHWX01000082.1_36@PF00015_full_PFAM.572.750--2||GB_GCA_002840835.1_protein.faa_PHCQ01000087.1_10@PF00015_full_PFAM.532.739--60||GB_GCA_003599455.1_protein.faa_QZKF01000032.1_32@PF00015_full_PFAM.546.741--1||GB_GCA_005503335.1_protein.faa_SCMQ01000034.1_30@PF00015_full_PFAM.536.742--9||GB_GCA_005883675.1_protein.faa_VBCM01000193.1_5@PF00015_full_PFAM.7.215--1||GB_GCA_011390855.1_protein.faa_JAABRN010000485.1_7@PF00015_full_PFAM.549.739--2||GB_GCA_011391155.1_protein.faa_JAABRA010000065.1_7@PF00015_full_PFAM.530.743--1||GB_GCA_011772445.1_protein.faa_WVZN01000044.1_176@PF00015_full_PFAM.553.742--17||GB_GCA_012927415.1_protein.faa_JABBPF010000045.1_2@PF00015_full_PFAM.1.141--1||GB_GCA_013693755.1_protein.faa_CP059256.1_675@PF00015_full_PFAM.562.751--43||GB_GCA_013823485.1_protein.faa_PNMF01000038.1_17@PF00015_full_PFAM.62.251--9||GB_GCA_016082275.1_protein.faa_MOWM01000095.1_2@PF00015_full_PFAM.522.714--1||GB_GCA_016177805.1_protein.faa_JACOUN010000115.1_1@PF00015_full_PFAM.500.579--1||GB_GCA_016790705.1_protein.faa_JAEUOT010000022.1_28@PF00015_full_PFAM.536.741--73||GB_GCA_018063505.1_protein.faa_JAGPBF010000043.1_14@PF00015_full_PFAM.279.479--1||GB_GCA_018780075.1_protein.faa_JADMKB010000037.1_182@PF00015_full_PFAM.552.745--1||GB_GCA_019112875.1_protein.faa_DXIO01000091.1_99@PF00015_full_PFAM.555.768--2||RS_GCF_001428665.1_protein.faa_NZ_LMIJ01000030.1_55@PF00015_full_PFAM.543.753--1||RS_GCF_001591385.1_protein.faa_NZ_BCUU01000093.1_19@PF00015_full_PFAM.563.754--1||RS_GCF_001592285.1_protein.faa_NZ_BCWQ01000014.1_109@PF00015_full_PFAM.551.742--16||RS_GCF_002127215.1_protein.faa_NZ_NFUT01000003.1_110@PF00015_full_PFAM.535.739--71||RS_GCF_002127265.1_protein.faa_NZ_NFUU01000002.1_372@PF00015_full_PFAM.539.740--5||RS_GCF_002176815.1_protein.faa_NZ_CP021648.1_2881@PF00015_full_PFAM.552.754--1||RS_GCF_003417535.1_protein.faa_NZ_QVLS01000007.1_19@PF00015_full_PFAM.553.742--4||RS_GCF_004364775.1_protein.faa_NZ_SOAL01000003.1_16@PF00015_full_PFAM.535.746--5||RS_GCF_005503365.1_protein.faa_NZ_SCML01000026.1_57@PF00015_full_PFAM.550.740--5||RS_GCF_009859475.1_protein.faa_NZ_CP044549.1_4777@PF00015_full_PFAM.554.740--2||RS_GCF_010104355.1_protein.faa_NZ_CP044972.1_3572@PF00015_full_PFAM.551.740--12||RS_GCF_011388215.1_protein.faa_NZ_CP049989.1_2402@PF00015_full_PFAM.553.742--5||RS_GCF_012927085.1_protein.faa_NZ_JABBFX010000001.1_945@PF00015_full_PFAM.533.748--1||RS_GCF_013266755.1_protein.faa_NZ_JABRWJ010000002.1_394@PF00015_full_PFAM.575.764--1||RS_GCF_013387465.1_protein.faa_NZ_VYGV01000001.1_29@PF00015_full_PFAM.550.739--1||RS_GCF_014297465.1_protein.faa_NZ_JACORT010000009.1_163@PF00015_full_PFAM.537.746--2||RS_GCF_016093275.1_protein.faa_NZ_JAEDAK010000007.1_125@PF00015_full_PFAM.544.736--1||RS_GCF_016909585.1_protein.faa_NZ_JAFBFZ010000027.1_2@PF00015_full_PFAM.538.737--23:scovhsp_avg=73.58804071246819:scovhsp_max=88.3:scovhsp_min=50.0:scovhsp_std=12.68002142526885:scovhsp_sum=28920.1:send_avg=161.20101781170484:send_max=188.0:send_min=65.0:send_std=21.42447101202478:send_sum=63352.0:sstart_avg=15.213740458015268:sstart_max=77.0:sstart_min=1.0:sstart_std=22.101461640275012:sstart_sum=5979.0],(((((((((515df010-c78a-4fac-8099-0cfe85bfc376_2@MCPsignal.63.216:0.0601455[&&NHX:Sample=rhiztom1:Type=capture:besthit=91.6:bitscore=234.0:capture_class=c__Gammaproteobacteria:capture_domain=d__Bacteria:capture_family=f__Burkholderiaceae:capture_genus=g__Cupriavidus:capture_order=o__Burkholderiales:capture_phylum=p__Proteobacteria:capture_species=s__Cupriavidus pauculus_B:evalue=1.79e-79:gapopen=2.0:heptad=MCP-40H:length=154.0:mismatch=11.0:qcovhsp=99.3:qend=152.0:qstart=1.0:ref_name=RS_GCF_014207855.1_protein.faa_NZ_JACHKZ010000005.1_18@PF00015_full_PFAM.552.744:scovhsp=80.2:send=164.0:sstart=11.0],1f4cde4a-5310-4925-9b6f-2c5d80b1ceb9_5@MCPsignal.88.216:5e-09[&&NHX:Sample=rhiztom1:Type=capture:besthit=99.2:bitscore=186.0:capture_class=c__Holophagae:capture_domain=d__Bacteria:capture_family=f__Holophagaceae:capture_genus=g__Geothrix:capture_order=o__Holophagales:capture_phylum=p__Acidobacteriota:capture_species=s__Geothrix sp013390615:evalue=1.54e-60:gapopen=0.0:heptad=MCP-40H:length=127.0:mismatch=1.0:qcovhsp=99.2:qend=128.0:qstart=2.0:ref_name=GB_GCA_002840835.1_protein.faa_PHCQ01000087.1_10@PF00015_full_PFAM.532.739:scovhsp=61.4:send=127.0:sstart=1.0])0.824:0.011875[&&NHX:Sample_counter=rhiztom1--2:Type_counter=capture--2:besthit_avg=95.4:besthit_max=99.2:besthit_min=91.6:besthit_std=5.3740115370177675:besthit_sum=190.8:bitscore_avg=210.0:bitscore_max=234.0:bitscore_min=186.0:bitscore_std=33.94112549695428:bitscore_sum=420.0:capture_class_counter=c__Gammaproteobacteria--1||c__Holophagae--1:capture_domain_counter=d__Bacteria--2:capture_family_counter=f__Burkholderiaceae--1||f__Holophagaceae--1:capture_genus_counter=g__Cupriavidus--1||g__Geothrix--1:capture_order_counter=o__Burkholderiales--1||o__Holophagales--1:capture_phylum_counter=p__Acidobacteriota--1||p__Proteobacteria--1:capture_species_counter=s__Cupriavidus pauculus_B--1||s__Geothrix sp013390615--1:evalue_avg=7.7e-61:evalue_max=1.54e-60:evalue_min=1.79e-79:evalue_std=1.0889444430272831e-60:evalue_sum=1.54e-60:gapopen_avg=1.0:gapopen_max=2.0:gapopen_min=0.0:gapopen_std=1.4142135623730951:gapopen_sum=2.0:gtdb_class_counter=:gtdb_domain_counter=:gtdb_family_counter=:gtdb_genus_counter=:gtdb_order_counter=:gtdb_phylum_counter=:gtdb_species_counter=:heptad_counter=MCP-40H--2:lbd_counter=:length_avg=140.5:length_max=154.0:length_min=127.0:length_std=19.091883092036785:length_sum=281.0:mismatch_avg=6.0:mismatch_max=11.0:mismatch_min=1.0:mismatch_std=7.0710678118654755:mismatch_sum=12.0:name=N201007:qcovhsp_avg=99.25:qcovhsp_max=99.3:qcovhsp_min=99.2:qcovhsp_std=0.07071067811865074:qcovhsp_sum=198.5:qend_avg=140.0:qend_max=152.0:qend_min=128.0:qend_std=16.97056274847714:qend_sum=280.0:qstart_avg=1.5:qstart_max=2.0:qstart_min=1.0:qstart_std=0.7071067811865476:qstart_sum=3.0:ref_name_counter=GB_GCA_002840835.1_protein.faa_PHCQ01000087.1_10@PF00015_full_PFAM.532.739--1||RS_GCF_014207855.1_protein.faa_NZ_JACHKZ010000005.1_18@PF00015_full_PFAM.552.744--1:scovhsp_avg=70.8:scovhsp_max=80.2:scovhsp_min=61.4:scovhsp_std=13.293607486307097:scovhsp_sum=141.6:send_avg=145.5:send_max=164.0:send_min=127.0:send_std=26.16295090390226:send_sum=291.0:sstart_avg=6.0:sstart_max=11.0:sstart_min=1.0:sstart_std=7.0710678118654755:sstart_sum=12.0],5c8f7860-8f9b-4af9-bc9e-7a006153a192_1@MCPsignal.89.190:5e-09[&&NHX:Sample=rhiztom1:Type=capture:capture_class=c__Anaeroferrophillalia:capture_domain=d__Bacteria:capture_family=f__Anaeroferrophillaceae:capture_genus=g__JAFGAM01:capture_order=o__Anaeroferrophillales:capture_phylum=p__Desulfobacterota_C:capture_species=s__JAFGAM01 sp016933675:heptad=MCP-40H])0:5e-09[&&NHX:Sample_counter=rhiztom1--3:Type_counter=capture--3:besthit_avg=95.4:besthit_max=99.2:besthit_min=91.6:besthit_std=5.3740115370177675:besthit_sum=190.8:bitscore_avg=210.0:bitscore_max=234.0:bitscore_min=186.0:bitscore_std=33.94112549695428:bitscore_sum=420.0:capture_class_counter=c__Anaeroferrophillalia--1||c__Gammaproteobacteria--1||c__Holophagae--1:capture_domain_counter=d__Bacteria--3:capture_family_counter=f__Anaeroferrophillaceae--1||f__Burkholderiaceae--1||f__Holophagaceae--1:capture_genus_counter=g__Cupriavidus--1||g__Geothrix--1||g__JAFGAM01--1:capture_order_counter=o__Anaeroferrophillales--1||o__Burkholderiales--1||o__Holophagales--1:capture_phylum_counter=p__Acidobacteriota--1||p__Desulfobacterota_C--1||p__Proteobacteria--1:capture_species_counter=s__Cupriavidus pauculus_B--1||s__Geothrix sp013390615--1||s__JAFGAM01 sp016933675--1:evalue_avg=7.7e-61:evalue_max=1.54e-60:evalue_min=1.79e-79:evalue_std=1.0889444430272831e-60:evalue_sum=1.54e-60:gapopen_avg=1.0:gapopen_max=2.0:gapopen_min=0.0:gapopen_std=1.4142135623730951:gapopen_sum=2.0:gtdb_class_counter=:gtdb_domain_counter=:gtdb_family_counter=:gtdb_genus_counter=:gtdb_order_counter=:gtdb_phylum_counter=:gtdb_species_counter=:heptad_counter=MCP-40H--3:lbd_counter=:length_avg=140.5:length_max=154.0:length_min=127.0:length_std=19.091883092036785:length_sum=281.0:mismatch_avg=6.0:mismatch_max=11.0:mismatch_min=1.0:mismatch_std=7.0710678118654755:mismatch_sum=12.0:name=N201009:qcovhsp_avg=99.25:qcovhsp_max=99.3:qcovhsp_min=99.2:qcovhsp_std=0.07071067811865074:qcovhsp_sum=198.5:qend_avg=140.0:qend_max=152.0:qend_min=128.0:qend_std=16.97056274847714:qend_sum=280.0:qstart_avg=1.5:qstart_max=2.0:qstart_min=1.0:qstart_std=0.7071067811865476:qstart_sum=3.0:ref_name_counter=GB_GCA_002840835.1_protein.faa_PHCQ01000087.1_10@PF00015_full_PFAM.532.739--1||RS_GCF_014207855.1_protein.faa_NZ_JACHKZ010000005.1_18@PF00015_full_PFAM.552.744--1:scovhsp_avg=70.8:scovhsp_max=80.2:scovhsp_min=61.4:scovhsp_std=13.293607486307097:scovhsp_sum=141.6:send_avg=145.5:send_max=164.0:send_min=127.0:send_std=26.16295090390226:send_sum=291.0:sstart_avg=6.0:sstart_max=11.0:sstart_min=1.0:sstart_std=7.0710678118654755:sstart_sum=12.0],((b543faf8-a893-4576-a590-d2eed2c2a683_5@MCPsignal.99.214:0.00734545[&&NHX:Sample=rhizpot1:Type=capture:besthit=95.6:bitscore=154.0:capture_class=c__Polyangia:capture_domain=d__Bacteria:capture_family=f__JAEUJZ01:capture_genus=g__JAGNNG01:capture_order=o__Palsa-1104:capture_phylum=p__Myxococcota:capture_species=s__JAGNNG01 sp016794465:evalue=2.53e-48:gapopen=0.0:heptad=MCP-40H:length=113.0:mismatch=5.0:qcovhsp=98.3:qend=114.0:qstart=2.0:ref_name=GB_GCA_002840835.1_protein.faa_PHCQ01000087.1_10@PF00015_full_PFAM.532.739:scovhsp=54.6:send=113.0:sstart=1.0],8fb87ae0-e7b0-473a-95d0-9a199e26e282_1@MCPsignal.168.249:0.00968119[&&NHX:Sample=rhiztom3:Type=capture:capture_class=c__Gammaproteobacteria:capture_domain=d__Bacteria:capture_family=f__Burkholderiaceae:capture_genus=g__Hydrogenophaga:capture_order=o__Burkholderiales:capture_phylum=p__Proteobacteria:capture_species=s__Hydrogenophaga borbori:heptad=MCP-40H])0:1.3e-08[&&NHX:Sample_counter=rhizpot1--1||rhiztom3--1:Type_counter=capture--2:besthit_avg=95.6:besthit_max=95.6:besthit_min=95.6:besthit_std=0:besthit_sum=95.6:bitscore_avg=154.0:bitscore_max=154.0:bitscore_min=154.0:bitscore_std=0:bitscore_sum=154.0:capture_class_counter=c__Gammaproteobacteria--1||c__Polyangia--1:capture_domain_counter=d__Bacteria--2:capture_family_counter=f__Burkholderiaceae--1||f__JAEUJZ01--1:capture_genus_counter=g__Hydrogenophaga--1||g__JAGNNG01--1:capture_order_counter=o__Burkholderiales--1||o__Palsa-1104--1:capture_phylum_counter=p__Myxococcota--1||p__Proteobacteria--1:capture_species_counter=s__Hydrogenophaga borbori--1||s__JAGNNG01 sp016794465--1:evalue_avg=2.53e-48:evalue_max=2.53e-48:evalue_min=2.53e-48:evalue_std=0:evalue_sum=2.53e-48:gapopen_avg=0.0:gapopen_max=0.0:gapopen_min=0.0:gapopen_std=0:gapopen_sum=0.0:gtdb_class_counter=:gtdb_domain_counter=:gtdb_family_counter=:gtdb_genus_counter=:gtdb_order_counter=:gtdb_phylum_counter=:gtdb_species_counter=:heptad_counter=MCP-40H--2:lbd_counter=:length_avg=113.0:length_max=113.0:length_min=113.0:length_std=0:length_sum=113.0:mismatch_avg=5.0:mismatch_max=5.0:mismatch_min=5.0:mismatch_std=0:mismatch_sum=5.0:name=N201012:qcovhsp_avg=98.3:qcovhsp_max=98.3:qcovhsp_min=98.3:qcovhsp_std=0:qcovhsp_sum=98.3:qend_avg=114.0:qend_max=114.0:qend_min=114.0:qend_std=0:qend_sum=114.0:qstart_avg=2.0:qstart_max=2.0:qstart_min=2.0:qstart_std=0:qstart_sum=2.0:ref_name_counter=GB_GCA_002840835.1_protein.faa_PHCQ01000087.1_10@PF00015_full_PFAM.532.739--1:scovhsp_avg=54.6:scovhsp_max=54.6:scovhsp_min=54.6:scovhsp_std=0:scovhsp_sum=54.6:send_avg=113.0:send_max=113.0:send_min=113.0:send_std=0:send_sum=113.0:sstart_avg=1.0:sstart_max=1.0:sstart_min=1.0:sstart_std=0:sstart_sum=1.0],3ce20774-509d-4ce5-b7c4-6846e4c336e8_6@MCPsignal.56.193:5e-09[&&NHX:Sample=rhiztom1:Type=capture:besthit=95.6:bitscore=192.0:capture_class=c__Anaeroferrophillalia:capture_domain=d__Bacteria:capture_family=f__Anaeroferrophillaceae:capture_genus=g__JAFGAM01:capture_order=o__Anaeroferrophillales:capture_phylum=p__Desulfobacterota_C:capture_species=s__JAFGAM01 sp016933675:evalue=8.18e-63:gapopen=0.0:heptad=MCP-40H:length=136.0:mismatch=6.0:qcovhsp=99.3:qend=137.0:qstart=2.0:ref_name=GB_GCA_002840835.1_protein.faa_PHCQ01000087.1_10@PF00015_full_PFAM.532.739:scovhsp=65.7:send=136.0:sstart=1.0])0:5e-09[&&NHX:Sample_counter=rhizpot1--1||rhiztom1--1||rhiztom3--1:Type_counter=capture--3:besthit_avg=95.6:besthit_max=95.6:besthit_min=95.6:besthit_std=0.0:besthit_sum=191.2:bitscore_avg=173.0:bitscore_max=192.0:bitscore_min=154.0:bitscore_std=26.870057685088806:bitscore_sum=346.0:capture_class_counter=c__Anaeroferrophillalia--1||c__Gammaproteobacteria--1||c__Polyangia--1:capture_domain_counter=d__Bacteria--3:capture_family_counter=f__Anaeroferrophillaceae--1||f__Burkholderiaceae--1||f__JAEUJZ01--1:capture_genus_counter=g__Hydrogenophaga--1||g__JAFGAM01--1||g__JAGNNG01--1:capture_order_counter=o__Anaeroferrophillales--1||o__Burkholderiales--1||o__Palsa-1104--1:capture_phylum_counter=p__Desulfobacterota_C--1||p__Myxococcota--1||p__Proteobacteria--1:capture_species_counter=s__Hydrogenophaga borbori--1||s__JAFGAM01 sp016933675--1||s__JAGNNG01 sp016794465--1:evalue_avg=1.2650000000000042e-48:evalue_max=2.53e-48:evalue_min=8.18e-63:evalue_std=1.7889801564019596e-48:evalue_sum=2.5300000000000083e-48:gapopen_avg=0.0:gapopen_max=0.0:gapopen_min=0.0:gapopen_std=0.0:gapopen_sum=0.0:gtdb_class_counter=:gtdb_domain_counter=:gtdb_family_counter=:gtdb_genus_counter=:gtdb_order_counter=:gtdb_phylum_counter=:gtdb_species_counter=:heptad_counter=MCP-40H--3:lbd_counter=:length_avg=124.5:length_max=136.0:length_min=113.0:length_std=16.263455967290593:length_sum=249.0:mismatch_avg=5.5:mismatch_max=6.0:mismatch_min=5.0:mismatch_std=0.7071067811865476:mismatch_sum=11.0:name=N201014:qcovhsp_avg=98.8:qcovhsp_max=99.3:qcovhsp_min=98.3:qcovhsp_std=0.7071067811865476:qcovhsp_sum=197.6:qend_avg=125.5:qend_max=137.0:qend_min=114.0:qend_std=16.263455967290593:qend_sum=251.0:qstart_avg=2.0:qstart_max=2.0:qstart_min=2.0:qstart_std=0.0:qstart_sum=4.0:ref_name_counter=GB_GCA_002840835.1_protein.faa_PHCQ01000087.1_10@PF00015_full_PFAM.532.739--2:scovhsp_avg=60.150000000000006:scovhsp_max=65.7:scovhsp_min=54.6:scovhsp_std=7.848885271170679:scovhsp_sum=120.30000000000001:send_avg=124.5:send_max=136.0:send_min=113.0:send_std=16.263455967290593:send_sum=249.0:sstart_avg=1.0:sstart_max=1.0:sstart_min=1.0:sstart_std=0.0:sstart_sum=2.0])0.83:0.00782661[&&NHX:Sample_counter=rhizpot1--1||rhiztom1--4||rhiztom3--1:Type_counter=capture--6:besthit_avg=95.49999999999999:besthit_max=99.2:besthit_min=91.6:besthit_std=3.104834939252008:besthit_sum=381.99999999999994:bitscore_avg=191.5:bitscore_max=234.0:bitscore_min=154.0:bitscore_std=32.87856444554719:bitscore_sum=766.0:capture_class_counter=c__Anaeroferrophillalia--2||c__Gammaproteobacteria--2||c__Holophagae--1||c__Polyangia--1:capture_domain_counter=d__Bacteria--6:capture_family_counter=f__Anaeroferrophillaceae--2||f__Burkholderiaceae--2||f__Holophagaceae--1||f__JAEUJZ01--1:capture_genus_counter=g__Cupriavidus--1||g__Geothrix--1||g__Hydrogenophaga--1||g__JAFGAM01--2||g__JAGNNG01--1:capture_order_counter=o__Anaeroferrophillales--2||o__Burkholderiales--2||o__Holophagales--1||o__Palsa-1104--1:capture_phylum_counter=p__Acidobacteriota--1||p__Desulfobacterota_C--2||p__Myxococcota--1||p__Proteobacteria--2:capture_species_counter=s__Cupriavidus pauculus_B--1||s__Geothrix sp013390615--1||s__Hydrogenophaga borbori--1||s__JAFGAM01 sp016933675--2||s__JAGNNG01 sp016794465--1:evalue_avg=6.325000000003871e-49:evalue_max=2.53e-48:evalue_min=1.79e-79:evalue_std=1.2649999999997421e-48:evalue_sum=2.5300000000015483e-48:gapopen_avg=0.5:gapopen_max=2.0:gapopen_min=0.0:gapopen_std=1.0:gapopen_sum=2.0:gtdb_class_counter=:gtdb_domain_counter=:gtdb_family_counter=:gtdb_genus_counter=:gtdb_order_counter=:gtdb_phylum_counter=:gtdb_species_counter=:heptad_counter=MCP-40H--6:lbd_counter=:length_avg=132.5:length_max=154.0:length_min=113.0:length_std=17.175564037317667:length_sum=530.0:mismatch_avg=5.75:mismatch_max=11.0:mismatch_min=1.0:mismatch_std=4.112987559751022:mismatch_sum=23.0:name=N201015:qcovhsp_avg=99.02499999999999:qcovhsp_max=99.3:qcovhsp_min=98.3:qcovhsp_std=0.48562674281111623:qcovhsp_sum=396.09999999999997:qend_avg=132.75:qend_max=152.0:qend_min=114.0:qend_std=15.945218719101975:qend_sum=531.0:qstart_avg=1.75:qstart_max=2.0:qstart_min=1.0:qstart_std=0.5:qstart_sum=7.0:ref_name_counter=GB_GCA_002840835.1_protein.faa_PHCQ01000087.1_10@PF00015_full_PFAM.532.739--3||RS_GCF_014207855.1_protein.faa_NZ_JACHKZ010000005.1_18@PF00015_full_PFAM.552.744--1:scovhsp_avg=65.475:scovhsp_max=80.2:scovhsp_min=54.6:scovhsp_std=10.828165434027442:scovhsp_sum=261.9:send_avg=135.0:send_max=164.0:send_min=113.0:send_std=21.525179054617254:send_sum=540.0:sstart_avg=3.5:sstart_max=11.0:sstart_min=1.0:sstart_std=5.0:sstart_sum=14.0],((((((((be8a0346-9f26-4584-b76b-9eab63da8796_6@MCPsignal.113.226:0.00917504[&&NHX:Sample=rhizpot3:Type=capture:besthit=94.6:bitscore=149.0:capture_class=c__Polyangia:capture_domain=d__Bacteria:capture_family=f__JAEUJZ01:capture_genus=g__JAGNNG01:capture_order=o__Palsa-1104:capture_phylum=p__Myxococcota:capture_species=s__JAGNNG01 sp016794465:evalue=2.17e-46:gapopen=0.0:heptad=MCP-40H:length=111.0:mismatch=6.0:qcovhsp=98.2:qend=112.0:qstart=2.0:ref_name=GB_GCA_002840835.1_protein.faa_PHCQ01000087.1_10@PF00015_full_PFAM.532.739:scovhsp=53.6:send=111.0:sstart=1.0],(67b95a3f-fd02-44a7-9ada-9267ad92eeb0_4@MCPsignal.127.262:7e-09[&&NHX:Sample=rhizpot1:Type=capture:besthit=91.8:bitscore=175.0:capture_class=c__Halobacteria:capture_domain=d__Archaea:capture_family=f__Haloarculaceae:capture_genus=g__Haloarcula:capture_order=o__Halobacteriales:capture_phylum=p__Halobacteriota:capture_species=s__Haloarcula sebkhae:evalue=5.12e-56:gapopen=1.0:heptad=MCP-40H:length=134.0:mismatch=10.0:qcovhsp=99.3:qend=135.0:qstart=2.0:ref_name=GB_GCA_002840835.1_protein.faa_PHCQ01000087.1_10@PF00015_full_PFAM.532.739:scovhsp=64.3:send=133.0:sstart=1.0],((b98c6ab1-1ff9-49f2-be21-fb8cc047ec6f_4@MCPsignal.333.418:5e-09[&&NHX:Sample=rhiztom2:Type=capture:capture_class=c__UBA9217:capture_domain=d__Bacteria:capture_family=f__UBA9217:capture_genus=g__JAAXXJ01:capture_order=o__UBA9217:capture_phylum=p__Nitrospirota:capture_species=s__JAAXXJ01 sp013334545:heptad=MCP-40H],(8c517f2f-2f74-48b4-aab5-8490b0acdb6b_4@MCPsignal.27.101:5e-09[&&NHX:Sample=rhiztom3:Type=capture:capture_class=c__Alphaproteobacteria:capture_domain=d__Bacteria:capture_family=f__Sphingomonadaceae:capture_genus=g__Sphingomonas:capture_order=o__Sphingomonadales:capture_phylum=p__Proteobacteria:capture_species=s__Sphingomonas sp003096895:heptad=MCP-40H],(ed89bd5a-b4e8-4e42-9677-056df574d151_2@MCPsignal.158.244:0[&&NHX:Sample=rhiztom1:Type=capture:capture_class=c__Gammaproteobacteria:capture_domain=d__Bacteria:capture_family=f__Burkholderiaceae:capture_genus=g__Hydrogenophaga:capture_order=o__Burkholderiales:capture_phylum=p__Proteobacteria:capture_species=s__Hydrogenophaga sp002840835:heptad=MCP-40H],7b92bea7-8a58-4be4-8c05-14ba1b0f5385_4@MCPsignal.158.244:0[&&NHX:Sample=rhiztom1:Type=capture:capture_class=c__Gammaproteobacteria:capture_domain=d__Bacteria:capture_family=f__Burkholderiaceae:capture_genus=g__Hydrogenophaga:capture_order=o__Burkholderiales:capture_phylum=p__Proteobacteria:capture_species=s__Hydrogenophaga sp002840835:heptad=MCP-40H]):5e-09[&&NHX:Sample_counter=rhiztom1--2:Type_counter=capture--2:capture_class_counter=c__Gammaproteobacteria--2:capture_domain_counter=d__Bacteria--2:capture_family_counter=f__Burkholderiaceae--2:capture_genus_counter=g__Hydrogenophaga--2:capture_order_counter=o__Burkholderiales--2:capture_phylum_counter=p__Proteobacteria--2:capture_species_counter=s__Hydrogenophaga sp002840835--2:gtdb_class_counter=:gtdb_domain_counter=:gtdb_family_counter=:gtdb_genus_counter=:gtdb_order_counter=:gtdb_phylum_counter=:gtdb_species_counter=:heptad_counter=MCP-40H--2:lbd_counter=:name=N201022:ref_name_counter=])0.164:5e-09[&&NHX:Sample_counter=rhiztom1--2||rhiztom3--1:Type_counter=capture--3:capture_class_counter=c__Alphaproteobacteria--1||c__Gammaproteobacteria--2:capture_domain_counter=d__Bacteria--3:capture_family_counter=f__Burkholderiaceae--2||f__Sphingomonadaceae--1:capture_genus_counter=g__Hydrogenophaga--2||g__Sphingomonas--1:capture_order_counter=o__Burkholderiales--2||o__Sphingomonadales--1:capture_phylum_counter=p__Proteobacteria--3:capture_species_counter=s__Hydrogenophaga sp002840835--2||s__Sphingomonas sp003096895--1:gtdb_class_counter=:gtdb_domain_counter=:gtdb_family_counter=:gtdb_genus_counter=:gtdb_order_counter=:gtdb_phylum_counter=:gtdb_species_counter=:heptad_counter=MCP-40H--3:lbd_counter=:name=N201023:ref_name_counter=])0.953:0.0424827[&&NHX:Sample_counter=rhiztom1--2||rhiztom2--1||rhiztom3--1:Type_counter=capture--4:capture_class_counter=c__Alphaproteobacteria--1||c__Gammaproteobacteria--2||c__UBA9217--1:capture_domain_counter=d__Bacteria--4:capture_family_counter=f__Burkholderiaceae--2||f__Sphingomonadaceae--1||f__UBA9217--1:capture_genus_counter=g__Hydrogenophaga--2||g__JAAXXJ01--1||g__Sphingomonas--1:capture_order_counter=o__Burkholderiales--2||o__Sphingomonadales--1||o__UBA9217--1:capture_phylum_counter=p__Nitrospirota--1||p__Proteobacteria--3:capture_species_counter=s__Hydrogenophaga sp002840835--2||s__JAAXXJ01 sp013334545--1||s__Sphingomonas sp003096895--1:gtdb_class_counter=:gtdb_domain_counter=:gtdb_family_counter=:gtdb_genus_counter=:gtdb_order_counter=:gtdb_phylum_counter=:gtdb_species_counter=:heptad_counter=MCP-40H--4:lbd_counter=:name=N201024:ref_name_counter=],99f2617f-303d-4f81-82ff-dd74aaa13a34_2@MCPsignal.24.121:6e-09[&&NHX:Sample=rhiztom3:Type=capture:capture_class=c__Gammaproteobacteria:capture_domain=d__Bacteria:capture_family=f__Burkholderiaceae:capture_genus=g__Hydrogenophaga:capture_order=o__Burkholderiales:capture_phylum=p__Proteobacteria:capture_species=s__Hydrogenophaga sp011772445:heptad=MCP-40H])0.923:0.0398767[&&NHX:Sample_counter=rhiztom1--2||rhiztom2--1||rhiztom3--2:Type_counter=capture--5:capture_class_counter=c__Alphaproteobacteria--1||c__Gammaproteobacteria--3||c__UBA9217--1:capture_domain_counter=d__Bacteria--5:capture_family_counter=f__Burkholderiaceae--3||f__Sphingomonadaceae--1||f__UBA9217--1:capture_genus_counter=g__Hydrogenophaga--3||g__JAAXXJ01--1||g__Sphingomonas--1:capture_order_counter=o__Burkholderiales--3||o__Sphingomonadales--1||o__UBA9217--1:capture_phylum_counter=p__Nitrospirota--1||p__Proteobacteria--4:capture_species_counter=s__Hydrogenophaga sp002840835--2||s__Hydrogenophaga sp011772445--1||s__JAAXXJ01 sp013334545--1||s__Sphingomonas sp003096895--1:gtdb_class_counter=:gtdb_domain_counter=:gtdb_family_counter=:gtdb_genus_counter=:gtdb_order_counter=:gtdb_phylum_counter=:gtdb_species_counter=:heptad_counter=MCP-40H--5:lbd_counter=:name=N201026:ref_name_counter=])0.369:0.0175764[&&NHX:Sample_counter=rhizpot1--1||rhiztom1--2||rhiztom2--1||rhiztom3--2:Type_counter=capture--6:besthit_avg=91.8:besthit_max=91.8:besthit_min=91.8:besthit_std=0:besthit_sum=91.8:bitscore_avg=175.0:bitscore_max=175.0:bitscore_min=175.0:bitscore_std=0:bitscore_sum=175.0:capture_class_counter=c__Alphaproteobacteria--1||c__Gammaproteobacteria--3||c__Halobacteria--1||c__UBA9217--1:capture_domain_counter=d__Archaea--1||d__Bacteria--5:capture_family_counter=f__Burkholderiaceae--3||f__Haloarculaceae--1||f__Sphingomonadaceae--1||f__UBA9217--1:capture_genus_counter=g__Haloarcula--1||g__Hydrogenophaga--3||g__JAAXXJ01--1||g__Sphingomonas--1:capture_order_counter=o__Burkholderiales--3||o__Halobacteriales--1||o__Sphingomonadales--1||o__UBA9217--1:capture_phylum_counter=p__Halobacteriota--1||p__Nitrospirota--1||p__Proteobacteria--4:capture_species_counter=s__Haloarcula sebkhae--1||s__Hydrogenophaga sp002840835--2||s__Hydrogenophaga sp011772445--1||s__JAAXXJ01 sp013334545--1||s__Sphingomonas sp003096895--1:evalue_avg=5.12e-56:evalue_max=5.12e-56:evalue_min=5.12e-56:evalue_std=0:evalue_sum=5.12e-56:gapopen_avg=1.0:gapopen_max=1.0:gapopen_min=1.0:gapopen_std=0:gapopen_sum=1.0:gtdb_class_counter=:gtdb_domain_counter=:gtdb_family_counter=:gtdb_genus_counter=:gtdb_order_counter=:gtdb_phylum_counter=:gtdb_species_counter=:heptad_counter=MCP-40H--6:lbd_counter=:length_avg=134.0:length_max=134.0:length_min=134.0:length_std=0:length_sum=134.0:mismatch_avg=10.0:mismatch_max=10.0:mismatch_min=10.0:mismatch_std=0:mismatch_sum=10.0:name=N201027:qcovhsp_avg=99.3:qcovhsp_max=99.3:qcovhsp_min=99.3:qcovhsp_std=0:qcovhsp_sum=99.3:qend_avg=135.0:qend_max=135.0:qend_min=135.0:qend_std=0:qend_sum=135.0:qstart_avg=2.0:qstart_max=2.0:qstart_min=2.0:qstart_std=0:qstart_sum=2.0:ref_name_counter=GB_GCA_002840835.1_protein.faa_PHCQ01000087.1_10@PF00015_full_PFAM.532.739--1:scovhsp_avg=64.3:scovhsp_max=64.3:scovhsp_min=64.3:scovhsp_std=0:scovhsp_sum=64.3:send_avg=133.0:send_max=133.0:send_min=133.0:send_std=0:send_sum=133.0:sstart_avg=1.0:sstart_max=1.0:sstart_min=1.0:sstart_std=0:sstart_sum=1.0])0.833:0.0218144[&&NHX:Sample_counter=rhizpot1--1||rhizpot3--1||rhiztom1--2||rhiztom2--1||rhiztom3--2:Type_counter=capture--7:besthit_avg=93.19999999999999:besthit_max=94.6:besthit_min=91.8:besthit_std=1.979898987322331:besthit_sum=186.39999999999998:bitscore_avg=162.0:bitscore_max=175.0:bitscore_min=149.0:bitscore_std=18.384776310850235:bitscore_sum=324.0:capture_class_counter=c__Alphaproteobacteria--1||c__Gammaproteobacteria--3||c__Halobacteria--1||c__Polyangia--1||c__UBA9217--1:capture_domain_counter=d__Archaea--1||d__Bacteria--6:capture_family_counter=f__Burkholderiaceae--3||f__Haloarculaceae--1||f__JAEUJZ01--1||f__Sphingomonadaceae--1||f__UBA9217--1:capture_genus_counter=g__Haloarcula--1||g__Hydrogenophaga--3||g__JAAXXJ01--1||g__JAGNNG01--1||g__Sphingomonas--1:capture_order_counter=o__Burkholderiales--3||o__Halobacteriales--1||o__Palsa-1104--1||o__Sphingomonadales--1||o__UBA9217--1:capture_phylum_counter=p__Halobacteriota--1||p__Myxococcota--1||p__Nitrospirota--1||p__Proteobacteria--4:capture_species_counter=s__Haloarcula sebkhae--1||s__Hydrogenophaga sp002840835--2||s__Hydrogenophaga sp011772445--1||s__JAAXXJ01 sp013334545--1||s__JAGNNG01 sp016794465--1||s__Sphingomonas sp003096895--1:evalue_avg=1.085000000256e-46:evalue_max=2.17e-46:evalue_min=5.12e-56:evalue_std=1.5344217148127694e-46:evalue_sum=2.170000000512e-46:gapopen_avg=0.5:gapopen_max=1.0:gapopen_min=0.0:gapopen_std=0.7071067811865476:gapopen_sum=1.0:gtdb_class_counter=:gtdb_domain_counter=:gtdb_family_counter=:gtdb_genus_counter=:gtdb_order_counter=:gtdb_phylum_counter=:gtdb_species_counter=:heptad_counter=MCP-40H--7:lbd_counter=:length_avg=122.5:length_max=134.0:length_min=111.0:length_std=16.263455967290593:length_sum=245.0:mismatch_avg=8.0:mismatch_max=10.0:mismatch_min=6.0:mismatch_std=2.8284271247461903:mismatch_sum=16.0:name=N201028:qcovhsp_avg=98.75:qcovhsp_max=99.3:qcovhsp_min=98.2:qcovhsp_std=0.7778174593051983:qcovhsp_sum=197.5:qend_avg=123.5:qend_max=135.0:qend_min=112.0:qend_std=16.263455967290593:qend_sum=247.0:qstart_avg=2.0:qstart_max=2.0:qstart_min=2.0:qstart_std=0.0:qstart_sum=4.0:ref_name_counter=GB_GCA_002840835.1_protein.faa_PHCQ01000087.1_10@PF00015_full_PFAM.532.739--2:scovhsp_avg=58.95:scovhsp_max=64.3:scovhsp_min=53.6:scovhsp_std=7.566042558696055:scovhsp_sum=117.9:send_avg=122.0:send_max=133.0:send_min=111.0:send_std=15.556349186104045:send_sum=244.0:sstart_avg=1.0:sstart_max=1.0:sstart_min=1.0:sstart_std=0.0:sstart_sum=2.0],d8826949-f5b5-51ba-bd28-9603715f5f22_2@MCPsignal.38.177:5e-09[&&NHX:Sample=rhizpot3:Type=capture:besthit=96.3:bitscore=195.0:capture_class=c__Polyangia:capture_domain=d__Bacteria:capture_family=f__JAEUJZ01:capture_genus=g__JAGNNG01:capture_order=o__Palsa-1104:capture_phylum=p__Myxococcota:capture_species=s__JAGNNG01 sp016794465:evalue=7.65e-64:gapopen=0.0:heptad=MCP-40H:length=136.0:mismatch=5.0:qcovhsp=97.8:qend=137.0:qstart=2.0:ref_name=GB_GCA_002840835.1_protein.faa_PHCQ01000087.1_10@PF00015_full_PFAM.532.739:scovhsp=65.7:send=136.0:sstart=1.0])0.173:0.00614528[&&NHX:Sample_counter=rhizpot1--1||rhizpot3--2||rhiztom1--2||rhiztom2--1||rhiztom3--2:Type_counter=capture--8:besthit_avg=94.23333333333333:besthit_max=96.3:besthit_min=91.8:besthit_std=2.2722969289539017:besthit_sum=282.7:bitscore_avg=173.0:bitscore_max=195.0:bitscore_min=149.0:bitscore_std=23.065125189341593:bitscore_sum=519.0:capture_class_counter=c__Alphaproteobacteria--1||c__Gammaproteobacteria--3||c__Halobacteria--1||c__Polyangia--2||c__UBA9217--1:capture_domain_counter=d__Archaea--1||d__Bacteria--7:capture_family_counter=f__Burkholderiaceae--3||f__Haloarculaceae--1||f__JAEUJZ01--2||f__Sphingomonadaceae--1||f__UBA9217--1:capture_genus_counter=g__Haloarcula--1||g__Hydrogenophaga--3||g__JAAXXJ01--1||g__JAGNNG01--2||g__Sphingomonas--1:capture_order_counter=o__Burkholderiales--3||o__Halobacteriales--1||o__Palsa-1104--2||o__Sphingomonadales--1||o__UBA9217--1:capture_phylum_counter=p__Halobacteriota--1||p__Myxococcota--2||p__Nitrospirota--1||p__Proteobacteria--4:capture_species_counter=s__Haloarcula sebkhae--1||s__Hydrogenophaga sp002840835--2||s__Hydrogenophaga sp011772445--1||s__JAAXXJ01 sp013334545--1||s__JAGNNG01 sp016794465--2||s__Sphingomonas sp003096895--1:evalue_avg=7.23333333504e-47:evalue_max=2.17e-46:evalue_min=7.65e-64:evalue_std=1.252850083993686e-46:evalue_sum=2.170000000512e-46:gapopen_avg=0.3333333333333333:gapopen_max=1.0:gapopen_min=0.0:gapopen_std=0.5773502691896258:gapopen_sum=1.0:gtdb_class_counter=:gtdb_domain_counter=:gtdb_family_counter=:gtdb_genus_counter=:gtdb_order_counter=:gtdb_phylum_counter=:gtdb_species_counter=:heptad_counter=MCP-40H--8:lbd_counter=:length_avg=127.0:length_max=136.0:length_min=111.0:length_std=13.892443989449804:length_sum=381.0:mismatch_avg=7.0:mismatch_max=10.0:mismatch_min=5.0:mismatch_std=2.6457513110645907:mismatch_sum=21.0:name=N201030:qcovhsp_avg=98.43333333333334:qcovhsp_max=99.3:qcovhsp_min=97.8:qcovhsp_std=0.7767453465154021:qcovhsp_sum=295.3:qend_avg=128.0:qend_max=137.0:qend_min=112.0:qend_std=13.892443989449804:qend_sum=384.0:qstart_avg=2.0:qstart_max=2.0:qstart_min=2.0:qstart_std=0.0:qstart_sum=6.0:ref_name_counter=GB_GCA_002840835.1_protein.faa_PHCQ01000087.1_10@PF00015_full_PFAM.532.739--3:scovhsp_avg=61.20000000000001:scovhsp_max=65.7:scovhsp_min=53.6:scovhsp_std=6.618912297349165:scovhsp_sum=183.60000000000002:send_avg=126.66666666666667:send_max=136.0:send_min=111.0:send_std=13.650396819628847:send_sum=380.0:sstart_avg=1.0:sstart_max=1.0:sstart_min=1.0:sstart_std=0.0:sstart_sum=3.0],((((a5bb0c94-e9f1-4b09-b2fc-091f5f46c6bb_6@MCPsignal.99.235:5e-09[&&NHX:Sample=rhiztom3:Type=capture:besthit=96.2:bitscore=189.0:capture_class=c__Anaeroferrophillalia:capture_domain=d__Bacteria:capture_family=f__Anaeroferrophillaceae:capture_genus=g__JAFGAM01:capture_order=o__Anaeroferrophillales:capture_phylum=p__Desulfobacterota_C:capture_species=s__JAFGAM01 sp016933675:evalue=1.29e-61:gapopen=0.0:heptad=MCP-40H:length=133.0:mismatch=5.0:qcovhsp=97.8:qend=134.0:qstart=2.0:ref_name=GB_GCA_002840835.1_protein.faa_PHCQ01000087.1_10@PF00015_full_PFAM.532.739:scovhsp=64.3:send=133.0:sstart=1.0],(((50dbd96a-64b5-49de-8efc-28a55c0099f0_6@MCPsignal.579.676:0.0193733[&&NHX:Sample=rhizpot2:Type=capture:capture_class=c__Halobacteria:capture_domain=d__Archaea:capture_family=f__Natrialbaceae:capture_genus=g__Natronolimnobius:capture_order=o__Halobacteriales:capture_phylum=p__Halobacteriota:capture_species=s__Natronolimnobius sp011043775:heptad=MCP-40H],(dbf69a5e-55d3-4477-9d07-97c6614f8b54_4@MCPsignal.76.199:5e-09[&&NHX:Sample=rhizpot3:Type=capture:besthit=100.0:bitscore=182.0:capture_class=c__Gammaproteobacteria:capture_domain=d__Bacteria:capture_family=f__Burkholderiaceae:capture_genus=g__Hydrogenophaga:capture_order=o__Burkholderiales:capture_phylum=p__Proteobacteria:capture_species=s__Hydrogenophaga sp003599455:evalue=4.06e-59:gapopen=0.0:heptad=MCP-40H:length=119.0:mismatch=0.0:qcovhsp=96.7:qend=119.0:qstart=1.0:ref_name=GB_GCA_003599455.1_protein.faa_QZKF01000032.1_32@PF00015_full_PFAM.546.741:scovhsp=61.0:send=120.0:sstart=2.0],(d038a96d-45d9-424d-9da4-db0eb5f513b8_1@MCPsignal.579.684:1e-08[&&NHX:Sample=rhiztom1:Type=capture:besthit=96.1:bitscore=149.0:capture_class=c__Gammaproteobacteria:capture_domain=d__Bacteria:capture_family=f__Burkholderiaceae:capture_genus=g__Hydrogenophaga:capture_order=o__Burkholderiales:capture_phylum=p__Proteobacteria:capture_species=s__Hydrogenophaga sp002840835:evalue=1.54e-47:gapopen=0.0:heptad=MCP-40H:length=103.0:mismatch=4.0:qcovhsp=98.1:qend=104.0:qstart=2.0:ref_name=GB_GCA_002256925.1_protein.faa_NCGI01000165.1_1@PF00015_full_PFAM.310.417:scovhsp=96.3:send=107.0:sstart=5.0],db460712-43b4-4df0-bd5c-c12557ed581f_2@MCPsignal.63.137:5e-09[&&NHX:Sample=rhizpot2:Type=capture:capture_class=c__Gammaproteobacteria:capture_domain=d__Bacteria:capture_family=f__Burkholderiaceae:capture_genus=g__Rhodoferax:capture_order=o__Burkholderiales:capture_phylum=p__Proteobacteria:capture_species=s__Rhodoferax sp903863395:heptad=MCP-40H])0.382:0.0123394[&&NHX:Sample_counter=rhizpot2--1||rhiztom1--1:Type_counter=capture--2:besthit_avg=96.1:besthit_max=96.1:besthit_min=96.1:besthit_std=0:besthit_sum=96.1:bitscore_avg=149.0:bitscore_max=149.0:bitscore_min=149.0:bitscore_std=0:bitscore_sum=149.0:capture_class_counter=c__Gammaproteobacteria--2:capture_domain_counter=d__Bacteria--2:capture_family_counter=f__Burkholderiaceae--2:capture_genus_counter=g__Hydrogenophaga--1||g__Rhodoferax--1:capture_order_counter=o__Burkholderiales--2:capture_phylum_counter=p__Proteobacteria--2:capture_species_counter=s__Hydrogenophaga sp002840835--1||s__Rhodoferax sp903863395--1:evalue_avg=1.54e-47:evalue_max=1.54e-47:evalue_min=1.54e-47:evalue_std=0:evalue_sum=1.54e-47:gapopen_avg=0.0:gapopen_max=0.0:gapopen_min=0.0:gapopen_std=0:gapopen_sum=0.0:gtdb_class_counter=:gtdb_domain_counter=:gtdb_family_counter=:gtdb_genus_counter=:gtdb_order_counter=:gtdb_phylum_counter=:gtdb_species_counter=:heptad_counter=MCP-40H--2:lbd_counter=:length_avg=103.0:length_max=103.0:length_min=103.0:length_std=0:length_sum=103.0:mismatch_avg=4.0:mismatch_max=4.0:mismatch_min=4.0:mismatch_std=0:mismatch_sum=4.0:name=N201036:qcovhsp_avg=98.1:qcovhsp_max=98.1:qcovhsp_min=98.1:qcovhsp_std=0:qcovhsp_sum=98.1:qend_avg=104.0:qend_max=104.0:qend_min=104.0:qend_std=0:qend_sum=104.0:qstart_avg=2.0:qstart_max=2.0:qstart_min=2.0:qstart_std=0:qstart_sum=2.0:ref_name_counter=GB_GCA_002256925.1_protein.faa_NCGI01000165.1_1@PF00015_full_PFAM.310.417--1:scovhsp_avg=96.3:scovhsp_max=96.3:scovhsp_min=96.3:scovhsp_std=0:scovhsp_sum=96.3:send_avg=107.0:send_max=107.0:send_min=107.0:send_std=0:send_sum=107.0:sstart_avg=5.0:sstart_max=5.0:sstart_min=5.0:sstart_std=0:sstart_sum=5.0])0.709:0.018436[&&NHX:Sample_counter=rhizpot2--1||rhizpot3--1||rhiztom1--1:Type_counter=capture--3:besthit_avg=98.05:besthit_max=100.0:besthit_min=96.1:besthit_std=2.7577164466275392:besthit_sum=196.1:bitscore_avg=165.5:bitscore_max=182.0:bitscore_min=149.0:bitscore_std=23.33452377915607:bitscore_sum=331.0:capture_class_counter=c__Gammaproteobacteria--3:capture_domain_counter=d__Bacteria--3:capture_family_counter=f__Burkholderiaceae--3:capture_genus_counter=g__Hydrogenophaga--2||g__Rhodoferax--1:capture_order_counter=o__Burkholderiales--3:capture_phylum_counter=p__Proteobacteria--3:capture_species_counter=s__Hydrogenophaga sp002840835--1||s__Hydrogenophaga sp003599455--1||s__Rhodoferax sp903863395--1:evalue_avg=7.7000000000203e-48:evalue_max=1.54e-47:evalue_min=4.06e-59:evalue_std=1.0889444430244123e-47:evalue_sum=1.54000000000406e-47:gapopen_avg=0.0:gapopen_max=0.0:gapopen_min=0.0:gapopen_std=0.0:gapopen_sum=0.0:gtdb_class_counter=:gtdb_domain_counter=:gtdb_family_counter=:gtdb_genus_counter=:gtdb_order_counter=:gtdb_phylum_counter=:gtdb_species_counter=:heptad_counter=MCP-40H--3:lbd_counter=:length_avg=111.0:length_max=119.0:length_min=103.0:length_std=11.313708498984761:length_sum=222.0:mismatch_avg=2.0:mismatch_max=4.0:mismatch_min=0.0:mismatch_std=2.8284271247461903:mismatch_sum=4.0:name=N201037:qcovhsp_avg=97.4:qcovhsp_max=98.1:qcovhsp_min=96.7:qcovhsp_std=0.9899494936611605:qcovhsp_sum=194.8:qend_avg=111.5:qend_max=119.0:qend_min=104.0:qend_std=10.606601717798213:qend_sum=223.0:qstart_avg=1.5:qstart_max=2.0:qstart_min=1.0:qstart_std=0.7071067811865476:qstart_sum=3.0:ref_name_counter=GB_GCA_002256925.1_protein.faa_NCGI01000165.1_1@PF00015_full_PFAM.310.417--1||GB_GCA_003599455.1_protein.faa_QZKF01000032.1_32@PF00015_full_PFAM.546.741--1:scovhsp_avg=78.65:scovhsp_max=96.3:scovhsp_min=61.0:scovhsp_std=24.960869375885125:scovhsp_sum=157.3:send_avg=113.5:send_max=120.0:send_min=107.0:send_std=9.192388155425117:send_sum=227.0:sstart_avg=3.5:sstart_max=5.0:sstart_min=2.0:sstart_std=2.1213203435596424:sstart_sum=7.0])0.46:0.0023309[&&NHX:Sample_counter=rhizpot2--2||rhizpot3--1||rhiztom1--1:Type_counter=capture--4:besthit_avg=98.05:besthit_max=100.0:besthit_min=96.1:besthit_std=2.7577164466275392:besthit_sum=196.1:bitscore_avg=165.5:bitscore_max=182.0:bitscore_min=149.0:bitscore_std=23.33452377915607:bitscore_sum=331.0:capture_class_counter=c__Gammaproteobacteria--3||c__Halobacteria--1:capture_domain_counter=d__Archaea--1||d__Bacteria--3:capture_family_counter=f__Burkholderiaceae--3||f__Natrialbaceae--1:capture_genus_counter=g__Hydrogenophaga--2||g__Natronolimnobius--1||g__Rhodoferax--1:capture_order_counter=o__Burkholderiales--3||o__Halobacteriales--1:capture_phylum_counter=p__Halobacteriota--1||p__Proteobacteria--3:capture_species_counter=s__Hydrogenophaga sp002840835--1||s__Hydrogenophaga sp003599455--1||s__Natronolimnobius sp011043775--1||s__Rhodoferax sp903863395--1:evalue_avg=7.7000000000203e-48:evalue_max=1.54e-47:evalue_min=4.06e-59:evalue_std=1.0889444430244123e-47:evalue_sum=1.54000000000406e-47:gapopen_avg=0.0:gapopen_max=0.0:gapopen_min=0.0:gapopen_std=0.0:gapopen_sum=0.0:gtdb_class_counter=:gtdb_domain_counter=:gtdb_family_counter=:gtdb_genus_counter=:gtdb_order_counter=:gtdb_phylum_counter=:gtdb_species_counter=:heptad_counter=MCP-40H--4:lbd_counter=:length_avg=111.0:length_max=119.0:length_min=103.0:length_std=11.313708498984761:length_sum=222.0:mismatch_avg=2.0:mismatch_max=4.0:mismatch_min=0.0:mismatch_std=2.8284271247461903:mismatch_sum=4.0:name=N201038:qcovhsp_avg=97.4:qcovhsp_max=98.1:qcovhsp_min=96.7:qcovhsp_std=0.9899494936611605:qcovhsp_sum=194.8:qend_avg=111.5:qend_max=119.0:qend_min=104.0:qend_std=10.606601717798213:qend_sum=223.0:qstart_avg=1.5:qstart_max=2.0:qstart_min=1.0:qstart_std=0.7071067811865476:qstart_sum=3.0:ref_name_counter=GB_GCA_002256925.1_protein.faa_NCGI01000165.1_1@PF00015_full_PFAM.310.417--1||GB_GCA_003599455.1_protein.faa_QZKF01000032.1_32@PF00015_full_PFAM.546.741--1:scovhsp_avg=78.65:scovhsp_max=96.3:scovhsp_min=61.0:scovhsp_std=24.960869375885125:scovhsp_sum=157.3:send_avg=113.5:send_max=120.0:send_min=107.0:send_std=9.192388155425117:send_sum=227.0:sstart_avg=3.5:sstart_max=5.0:sstart_min=2.0:sstart_std=2.1213203435596424:sstart_sum=7.0],(357995a1-1d90-4ff8-9e4a-f1f7663880c0_6@MCPsignal.55.194:0.0248468[&&NHX:Sample=rhiztom1:Type=capture:capture_class=c__Gammaproteobacteria:capture_domain=d__Bacteria:capture_family=f__Pseudomonadaceae:capture_genus=g__Pseudomonas_E:capture_order=o__Pseudomonadales:capture_phylum=p__Proteobacteria:capture_species=s__Pseudomonas_E sp900583165:heptad=MCP-40H],((((96066fa7-1fe2-5047-8603-18447f0c853f_6@MCPsignal.259.395:5e-09[&&NHX:Sample=rhiztom3:Type=capture:besthit=96.2:bitscore=183.0:capture_class=c__Anaeroferrophillalia:capture_domain=d__Bacteria:capture_family=f__Anaeroferrophillaceae:capture_genus=g__JAFGAM01:capture_order=o__Anaeroferrophillales:capture_phylum=p__Desulfobacterota_C:capture_species=s__JAFGAM01 sp016933675:evalue=2.44e-59:gapopen=0.0:heptad=MCP-40H:length=130.0:mismatch=5.0:qcovhsp=95.6:qend=131.0:qstart=2.0:ref_name=GB_GCA_002840835.1_protein.faa_PHCQ01000087.1_10@PF00015_full_PFAM.532.739:scovhsp=62.8:send=130.0:sstart=1.0],9d9e82cf-00c5-443a-8302-cd982a7e9f39_2@MCPsignal.288.410:0.0067018[&&NHX:Sample=rhizpot3:Type=capture:besthit=95.0:bitscore=167.0:capture_class=c__Gammaproteobacteria:capture_domain=d__Bacteria:capture_family=f__Burkholderiaceae:capture_genus=g__Hydrogenophaga:capture_order=o__Burkholderiales:capture_phylum=p__Proteobacteria:capture_species=s__Hydrogenophaga sp003599455:evalue=4.7e-53:gapopen=0.0:heptad=MCP-40H:length=121.0:mismatch=6.0:qcovhsp=99.2:qend=122.0:qstart=2.0:ref_name=GB_GCA_002840835.1_protein.faa_PHCQ01000087.1_10@PF00015_full_PFAM.532.739:scovhsp=58.5:send=121.0:sstart=1.0])0:6e-09[&&NHX:Sample_counter=rhizpot3--1||rhiztom3--1:Type_counter=capture--2:besthit_avg=95.6:besthit_max=96.2:besthit_min=95.0:besthit_std=0.848528137423859:besthit_sum=191.2:bitscore_avg=175.0:bitscore_max=183.0:bitscore_min=167.0:bitscore_std=11.313708498984761:bitscore_sum=350.0:capture_class_counter=c__Anaeroferrophillalia--1||c__Gammaproteobacteria--1:capture_domain_counter=d__Bacteria--2:capture_family_counter=f__Anaeroferrophillaceae--1||f__Burkholderiaceae--1:capture_genus_counter=g__Hydrogenophaga--1||g__JAFGAM01--1:capture_order_counter=o__Anaeroferrophillales--1||o__Burkholderiales--1:capture_phylum_counter=p__Desulfobacterota_C--1||p__Proteobacteria--1:capture_species_counter=s__Hydrogenophaga sp003599455--1||s__JAFGAM01 sp016933675--1:evalue_avg=2.35000122e-53:evalue_max=4.7e-53:evalue_min=2.44e-59:evalue_std=3.3234001462362273e-53:evalue_sum=4.70000244e-53:gapopen_avg=0.0:gapopen_max=0.0:gapopen_min=0.0:gapopen_std=0.0:gapopen_sum=0.0:gtdb_class_counter=:gtdb_domain_counter=:gtdb_family_counter=:gtdb_genus_counter=:gtdb_order_counter=:gtdb_phylum_counter=:gtdb_species_counter=:heptad_counter=MCP-40H--2:lbd_counter=:length_avg=125.5:length_max=130.0:length_min=121.0:length_std=6.363961030678928:length_sum=251.0:mismatch_avg=5.5:mismatch_max=6.0:mismatch_min=5.0:mismatch_std=0.7071067811865476:mismatch_sum=11.0:name=N201042:qcovhsp_avg=97.4:qcovhsp_max=99.2:qcovhsp_min=95.6:qcovhsp_std=2.545584412271577:qcovhsp_sum=194.8:qend_avg=126.5:qend_max=131.0:qend_min=122.0:qend_std=6.363961030678928:qend_sum=253.0:qstart_avg=2.0:qstart_max=2.0:qstart_min=2.0:qstart_std=0.0:qstart_sum=4.0:ref_name_counter=GB_GCA_002840835.1_protein.faa_PHCQ01000087.1_10@PF00015_full_PFAM.532.739--2:scovhsp_avg=60.65:scovhsp_max=62.8:scovhsp_min=58.5:scovhsp_std=3.0405591591021524:scovhsp_sum=121.3:send_avg=125.5:send_max=130.0:send_min=121.0:send_std=6.363961030678928:send_sum=251.0:sstart_avg=1.0:sstart_max=1.0:sstart_min=1.0:sstart_std=0.0:sstart_sum=2.0],8212c320-4a35-45fb-bd23-c6c147920809_5@MCPsignal.155.288:0.0374814[&&NHX:Sample=rhizpot1:Type=capture:besthit=82.7:bitscore=184.0:capture_class=c__Gammaproteobacteria:capture_domain=d__Bacteria:capture_family=f__Burkholderiaceae:capture_genus=g__Methylibium:capture_order=o__Burkholderiales:capture_phylum=p__Proteobacteria:capture_species=s__Methylibium sp903889735:evalue=8.71e-60:gapopen=1.0:heptad=MCP-40H:length=133.0:mismatch=22.0:qcovhsp=99.2:qend=133.0:qstart=2.0:ref_name=GB_GCA_013693755.1_protein.faa_CP059256.1_675@PF00015_full_PFAM.562.751:scovhsp=70.4:send=164.0:sstart=32.0])0.782:0.0100571[&&NHX:Sample_counter=rhizpot1--1||rhizpot3--1||rhiztom3--1:Type_counter=capture--3:besthit_avg=91.3:besthit_max=96.2:besthit_min=82.7:besthit_std=7.471947537289057:besthit_sum=273.9:bitscore_avg=178.0:bitscore_max=184.0:bitscore_min=167.0:bitscore_std=9.539392014169456:bitscore_sum=534.0:capture_class_counter=c__Anaeroferrophillalia--1||c__Gammaproteobacteria--2:capture_domain_counter=d__Bacteria--3:capture_family_counter=f__Anaeroferrophillaceae--1||f__Burkholderiaceae--2:capture_genus_counter=g__Hydrogenophaga--1||g__JAFGAM01--1||g__Methylibium--1:capture_order_counter=o__Anaeroferrophillales--1||o__Burkholderiales--2:capture_phylum_counter=p__Desulfobacterota_C--1||p__Proteobacteria--2:capture_species_counter=s__Hydrogenophaga sp003599455--1||s__JAFGAM01 sp016933675--1||s__Methylibium sp903889735--1:evalue_avg=1.5666677703333334e-53:evalue_max=4.7e-53:evalue_min=8.71e-60:evalue_std=2.713545309387984e-53:evalue_sum=4.700003311e-53:gapopen_avg=0.3333333333333333:gapopen_max=1.0:gapopen_min=0.0:gapopen_std=0.5773502691896258:gapopen_sum=1.0:gtdb_class_counter=:gtdb_domain_counter=:gtdb_family_counter=:gtdb_genus_counter=:gtdb_order_counter=:gtdb_phylum_counter=:gtdb_species_counter=:heptad_counter=MCP-40H--3:lbd_counter=:length_avg=128.0:length_max=133.0:length_min=121.0:length_std=6.244997998398398:length_sum=384.0:mismatch_avg=11.0:mismatch_max=22.0:mismatch_min=5.0:mismatch_std=9.539392014169456:mismatch_sum=33.0:name=N201044:qcovhsp_avg=98.0:qcovhsp_max=99.2:qcovhsp_min=95.6:qcovhsp_std=2.078460969082658:qcovhsp_sum=294.0:qend_avg=128.66666666666666:qend_max=133.0:qend_min=122.0:qend_std=5.859465277082315:qend_sum=386.0:qstart_avg=2.0:qstart_max=2.0:qstart_min=2.0:qstart_std=0.0:qstart_sum=6.0:ref_name_counter=GB_GCA_002840835.1_protein.faa_PHCQ01000087.1_10@PF00015_full_PFAM.532.739--2||GB_GCA_013693755.1_protein.faa_CP059256.1_675@PF00015_full_PFAM.562.751--1:scovhsp_avg=63.9:scovhsp_max=70.4:scovhsp_min=58.5:scovhsp_std=6.025777958073135:scovhsp_sum=191.7:send_avg=138.33333333333334:send_max=164.0:send_min=121.0:send_std=22.6789182575654:send_sum=415.0:sstart_avg=11.333333333333334:sstart_max=32.0:sstart_min=1.0:sstart_std=17.897858344878397:sstart_sum=34.0],d2e1f7ac-2efe-4e77-a659-a54d5d81e155_1@MCPsignal.24.146:5e-09[&&NHX:Sample=rhiztom1:Type=capture:besthit=99.2:bitscore=184.0:capture_class=c__Anaeroferrophillalia:capture_domain=d__Bacteria:capture_family=f__Anaeroferrophillaceae:capture_genus=g__JAFGAM01:capture_order=o__Anaeroferrophillales:capture_phylum=p__Desulfobacterota_C:capture_species=s__JAFGAM01 sp016933675:evalue=5.42e-60:gapopen=0.0:heptad=MCP-40H:length=121.0:mismatch=1.0:qcovhsp=99.2:qend=121.0:qstart=1.0:ref_name=RS_GCF_012584515.1_protein.faa_NZ_CP051461.1_3000@PF00015_full_PFAM.535.734:scovhsp=60.8:send=129.0:sstart=9.0])0.418:0.00311448[&&NHX:Sample_counter=rhizpot1--1||rhizpot3--1||rhiztom1--1||rhiztom3--1:Type_counter=capture--4:besthit_avg=93.275:besthit_max=99.2:besthit_min=82.7:besthit_std=7.267908915224515:besthit_sum=373.1:bitscore_avg=179.5:bitscore_max=184.0:bitscore_min=167.0:bitscore_std=8.34665601703261:bitscore_sum=718.0:capture_class_counter=c__Anaeroferrophillalia--2||c__Gammaproteobacteria--2:capture_domain_counter=d__Bacteria--4:capture_family_counter=f__Anaeroferrophillaceae--2||f__Burkholderiaceae--2:capture_genus_counter=g__Hydrogenophaga--1||g__JAFGAM01--2||g__Methylibium--1:capture_order_counter=o__Anaeroferrophillales--2||o__Burkholderiales--2:capture_phylum_counter=p__Desulfobacterota_C--2||p__Proteobacteria--2:capture_species_counter=s__Hydrogenophaga sp003599455--1||s__JAFGAM01 sp016933675--2||s__Methylibium sp903889735--1:evalue_avg=1.1750009632499999e-53:evalue_max=4.7e-53:evalue_min=5.42e-60:evalue_std=2.349999357833479e-53:evalue_sum=4.700003852999999e-53:gapopen_avg=0.25:gapopen_max=1.0:gapopen_min=0.0:gapopen_std=0.5:gapopen_sum=1.0:gtdb_class_counter=:gtdb_domain_counter=:gtdb_family_counter=:gtdb_genus_counter=:gtdb_order_counter=:gtdb_phylum_counter=:gtdb_species_counter=:heptad_counter=MCP-40H--4:lbd_counter=:length_avg=126.25:length_max=133.0:length_min=121.0:length_std=6.18465843842649:length_sum=505.0:mismatch_avg=8.5:mismatch_max=22.0:mismatch_min=1.0:mismatch_std=9.255628917943215:mismatch_sum=34.0:name=N201046:qcovhsp_avg=98.3:qcovhsp_max=99.2:qcovhsp_min=95.6:qcovhsp_std=1.800000000000004:qcovhsp_sum=393.2:qend_avg=126.75:qend_max=133.0:qend_min=121.0:qend_std=6.13052471924984:qend_sum=507.0:qstart_avg=1.75:qstart_max=2.0:qstart_min=1.0:qstart_std=0.5:qstart_sum=7.0:ref_name_counter=GB_GCA_002840835.1_protein.faa_PHCQ01000087.1_10@PF00015_full_PFAM.532.739--2||GB_GCA_013693755.1_protein.faa_CP059256.1_675@PF00015_full_PFAM.562.751--1||RS_GCF_012584515.1_protein.faa_NZ_CP051461.1_3000@PF00015_full_PFAM.535.734--1:scovhsp_avg=63.125:scovhsp_max=70.4:scovhsp_min=58.5:scovhsp_std=5.158407376959162:scovhsp_sum=252.5:send_avg=136.0:send_max=164.0:send_min=121.0:send_std=19.096247449870006:send_sum=544.0:sstart_avg=10.75:sstart_max=32.0:sstart_min=1.0:sstart_std=14.660036380127666:sstart_sum=43.0],69f1ddc5-3d1f-42ea-a0cc-82a8f8277bfc_1@MCPsignal.107.239:0.0174195[&&NHX:Sample=rhiztom3:Type=capture:besthit=95.3:bitscore=175.0:capture_class=c__Anaeroferrophillalia:capture_domain=d__Bacteria:capture_family=f__Anaeroferrophillaceae:capture_genus=g__JAFGAM01:capture_order=o__Anaeroferrophillales:capture_phylum=p__Desulfobacterota_C:capture_species=s__JAFGAM01 sp016933675:evalue=3.21e-56:gapopen=0.0:heptad=MCP-40H:length=129.0:mismatch=6.0:qcovhsp=97.7:qend=130.0:qstart=2.0:ref_name=GB_GCA_002840835.1_protein.faa_PHCQ01000087.1_10@PF00015_full_PFAM.532.739:scovhsp=62.3:send=129.0:sstart=1.0])0.682:0.00771152[&&NHX:Sample_counter=rhizpot1--1||rhizpot3--1||rhiztom1--1||rhiztom3--2:Type_counter=capture--5:besthit_avg=93.67999999999999:besthit_max=99.2:besthit_min=82.7:besthit_std=6.359009356810225:besthit_sum=468.4:bitscore_avg=178.6:bitscore_max=184.0:bitscore_min=167.0:bitscore_std=7.503332592921628:bitscore_sum=893.0:capture_class_counter=c__Anaeroferrophillalia--3||c__Gammaproteobacteria--2:capture_domain_counter=d__Bacteria--5:capture_family_counter=f__Anaeroferrophillaceae--3||f__Burkholderiaceae--2:capture_genus_counter=g__Hydrogenophaga--1||g__JAFGAM01--3||g__Methylibium--1:capture_order_counter=o__Anaeroferrophillales--3||o__Burkholderiales--2:capture_phylum_counter=p__Desulfobacterota_C--3||p__Proteobacteria--2:capture_species_counter=s__Hydrogenophaga sp003599455--1||s__JAFGAM01 sp016933675--3||s__Methylibium sp903889735--1:evalue_avg=9.406427706000001e-54:evalue_max=4.7e-53:evalue_min=5.42e-60:evalue_std=2.101545038459608e-53:evalue_sum=4.703213853e-53:gapopen_avg=0.2:gapopen_max=1.0:gapopen_min=0.0:gapopen_std=0.447213595499958:gapopen_sum=1.0:gtdb_class_counter=:gtdb_domain_counter=:gtdb_family_counter=:gtdb_genus_counter=:gtdb_order_counter=:gtdb_phylum_counter=:gtdb_species_counter=:heptad_counter=MCP-40H--5:lbd_counter=:length_avg=126.8:length_max=133.0:length_min=121.0:length_std=5.495452665613635:length_sum=634.0:mismatch_avg=8.0:mismatch_max=22.0:mismatch_min=1.0:mismatch_std=8.093207028119323:mismatch_sum=40.0:name=N201048:qcovhsp_avg=98.17999999999999:qcovhsp_max=99.2:qcovhsp_min=95.6:qcovhsp_std=1.5817711591756918:qcovhsp_sum=490.9:qend_avg=127.4:qend_max=133.0:qend_min=121.0:qend_std=5.504543577809154:qend_sum=637.0:qstart_avg=1.8:qstart_max=2.0:qstart_min=1.0:qstart_std=0.44721359549995804:qstart_sum=9.0:ref_name_counter=GB_GCA_002840835.1_protein.faa_PHCQ01000087.1_10@PF00015_full_PFAM.532.739--3||GB_GCA_013693755.1_protein.faa_CP059256.1_675@PF00015_full_PFAM.562.751--1||RS_GCF_012584515.1_protein.faa_NZ_CP051461.1_3000@PF00015_full_PFAM.535.734--1:scovhsp_avg=62.959999999999994:scovhsp_max=70.4:scovhsp_min=58.5:scovhsp_std=4.482521611771663:scovhsp_sum=314.79999999999995:send_avg=134.6:send_max=164.0:send_min=121.0:send_std=16.831518053936787:send_sum=673.0:sstart_avg=8.8:sstart_max=32.0:sstart_min=1.0:sstart_std=13.423859355639868:sstart_sum=44.0])0:1.3e-08[&&NHX:Sample_counter=rhizpot1--1||rhizpot3--1||rhiztom1--2||rhiztom3--2:Type_counter=capture--6:besthit_avg=93.67999999999999:besthit_max=99.2:besthit_min=82.7:besthit_std=6.359009356810225:besthit_sum=468.4:bitscore_avg=178.6:bitscore_max=184.0:bitscore_min=167.0:bitscore_std=7.503332592921628:bitscore_sum=893.0:capture_class_counter=c__Anaeroferrophillalia--3||c__Gammaproteobacteria--3:capture_domain_counter=d__Bacteria--6:capture_family_counter=f__Anaeroferrophillaceae--3||f__Burkholderiaceae--2||f__Pseudomonadaceae--1:capture_genus_counter=g__Hydrogenophaga--1||g__JAFGAM01--3||g__Methylibium--1||g__Pseudomonas_E--1:capture_order_counter=o__Anaeroferrophillales--3||o__Burkholderiales--2||o__Pseudomonadales--1:capture_phylum_counter=p__Desulfobacterota_C--3||p__Proteobacteria--3:capture_species_counter=s__Hydrogenophaga sp003599455--1||s__JAFGAM01 sp016933675--3||s__Methylibium sp903889735--1||s__Pseudomonas_E sp900583165--1:evalue_avg=9.406427706000001e-54:evalue_max=4.7e-53:evalue_min=5.42e-60:evalue_std=2.101545038459608e-53:evalue_sum=4.703213853e-53:gapopen_avg=0.2:gapopen_max=1.0:gapopen_min=0.0:gapopen_std=0.447213595499958:gapopen_sum=1.0:gtdb_class_counter=:gtdb_domain_counter=:gtdb_family_counter=:gtdb_genus_counter=:gtdb_order_counter=:gtdb_phylum_counter=:gtdb_species_counter=:heptad_counter=MCP-40H--6:lbd_counter=:length_avg=126.8:length_max=133.0:length_min=121.0:length_std=5.495452665613634:length_sum=634.0:mismatch_avg=8.0:mismatch_max=22.0:mismatch_min=1.0:mismatch_std=8.093207028119323:mismatch_sum=40.0:name=N201049:qcovhsp_avg=98.17999999999999:qcovhsp_max=99.2:qcovhsp_min=95.6:qcovhsp_std=1.5817711591756918:qcovhsp_sum=490.9:qend_avg=127.4:qend_max=133.0:qend_min=121.0:qend_std=5.504543577809153:qend_sum=637.0:qstart_avg=1.8:qstart_max=2.0:qstart_min=1.0:qstart_std=0.44721359549995804:qstart_sum=9.0:ref_name_counter=GB_GCA_002840835.1_protein.faa_PHCQ01000087.1_10@PF00015_full_PFAM.532.739--3||GB_GCA_013693755.1_protein.faa_CP059256.1_675@PF00015_full_PFAM.562.751--1||RS_GCF_012584515.1_protein.faa_NZ_CP051461.1_3000@PF00015_full_PFAM.535.734--1:scovhsp_avg=62.959999999999994:scovhsp_max=70.4:scovhsp_min=58.5:scovhsp_std=4.482521611771663:scovhsp_sum=314.79999999999995:send_avg=134.6:send_max=164.0:send_min=121.0:send_std=16.831518053936787:send_sum=673.0:sstart_avg=8.8:sstart_max=32.0:sstart_min=1.0:sstart_std=13.423859355639868:sstart_sum=44.0])0.254:0.0141319[&&NHX:Sample_counter=rhizpot1--1||rhizpot2--2||rhizpot3--2||rhiztom1--3||rhiztom3--2:Type_counter=capture--10:besthit_avg=94.92857142857143:besthit_max=100.0:besthit_min=82.7:besthit_std=5.724716670052846:besthit_sum=664.5:bitscore_avg=174.85714285714286:bitscore_max=184.0:bitscore_min=149.0:bitscore_std=13.005493344846904:bitscore_sum=1224.0:capture_class_counter=c__Anaeroferrophillalia--3||c__Gammaproteobacteria--6||c__Halobacteria--1:capture_domain_counter=d__Archaea--1||d__Bacteria--9:capture_family_counter=f__Anaeroferrophillaceae--3||f__Burkholderiaceae--5||f__Natrialbaceae--1||f__Pseudomonadaceae--1:capture_genus_counter=g__Hydrogenophaga--3||g__JAFGAM01--3||g__Methylibium--1||g__Natronolimnobius--1||g__Pseudomonas_E--1||g__Rhodoferax--1:capture_order_counter=o__Anaeroferrophillales--3||o__Burkholderiales--5||o__Halobacteriales--1||o__Pseudomonadales--1:capture_phylum_counter=p__Desulfobacterota_C--3||p__Halobacteriota--1||p__Proteobacteria--6:capture_species_counter=s__Hydrogenophaga sp002840835--1||s__Hydrogenophaga sp003599455--2||s__JAFGAM01 sp016933675--3||s__Methylibium sp903889735--1||s__Natronolimnobius sp011043775--1||s__Pseudomonas_E sp900583165--1||s__Rhodoferax sp903863395--1:evalue_avg=2.2000067188827333e-48:evalue_max=1.54e-47:evalue_min=5.42e-60:evalue_std=5.820649921619647e-48:evalue_sum=1.5400047032179132e-47:gapopen_avg=0.14285714285714285:gapopen_max=1.0:gapopen_min=0.0:gapopen_std=0.3779644730092273:gapopen_sum=1.0:gtdb_class_counter=:gtdb_domain_counter=:gtdb_family_counter=:gtdb_genus_counter=:gtdb_order_counter=:gtdb_phylum_counter=:gtdb_species_counter=:heptad_counter=MCP-40H--10:lbd_counter=:length_avg=122.28571428571429:length_max=133.0:length_min=103.0:length_std=10.045136231269433:length_sum=856.0:mismatch_avg=6.285714285714286:mismatch_max=22.0:mismatch_min=0.0:mismatch_std=7.319250547114:mismatch_sum=44.0:name=N201050:qcovhsp_avg=97.95714285714287:qcovhsp_max=99.2:qcovhsp_min=95.6:qcovhsp_std=1.4057704208690986:qcovhsp_sum=685.7:qend_avg=122.85714285714286:qend_max=133.0:qend_min=104.0:qend_std=9.957050624700928:qend_sum=860.0:qstart_avg=1.7142857142857142:qstart_max=2.0:qstart_min=1.0:qstart_std=0.48795003647426666:qstart_sum=12.0:ref_name_counter=GB_GCA_002256925.1_protein.faa_NCGI01000165.1_1@PF00015_full_PFAM.310.417--1||GB_GCA_002840835.1_protein.faa_PHCQ01000087.1_10@PF00015_full_PFAM.532.739--3||GB_GCA_003599455.1_protein.faa_QZKF01000032.1_32@PF00015_full_PFAM.546.741--1||GB_GCA_013693755.1_protein.faa_CP059256.1_675@PF00015_full_PFAM.562.751--1||RS_GCF_012584515.1_protein.faa_NZ_CP051461.1_3000@PF00015_full_PFAM.535.734--1:scovhsp_avg=67.44285714285715:scovhsp_max=96.3:scovhsp_min=58.5:scovhsp_std=13.260826663882:scovhsp_sum=472.1:send_avg=128.57142857142858:send_max=164.0:send_min=107.0:send_std=17.577041302573676:send_sum=900.0:sstart_avg=7.285714285714286:sstart_max=32.0:sstart_min=1.0:sstart_std=11.29475225808112:sstart_sum=51.0],83d43d7c-4283-4235-88ea-8223ecba4936_6@MCPsignal.38.167:0.0317549[&&NHX:Sample=rhizpot3:Type=capture:besthit=97.6:bitscore=176.0:capture_class=c__Polyangia:capture_domain=d__Bacteria:capture_family=f__JAEUJZ01:capture_genus=g__JAGNNG01:capture_order=o__Palsa-1104:capture_phylum=p__Myxococcota:capture_species=s__JAGNNG01 sp016794465:evalue=2.01e-56:gapopen=0.0:heptad=MCP-40H:length=123.0:mismatch=3.0:qcovhsp=95.3:qend=124.0:qstart=2.0:ref_name=GB_GCA_002840835.1_protein.faa_PHCQ01000087.1_10@PF00015_full_PFAM.532.739:scovhsp=59.4:send=123.0:sstart=1.0])0:1.8e-08[&&NHX:Sample_counter=rhizpot1--1||rhizpot2--2||rhizpot3--3||rhiztom1--3||rhiztom3--2:Type_counter=capture--11:besthit_avg=95.26249999999999:besthit_max=100.0:besthit_min=82.7:besthit_std=5.383556312645811:besthit_sum=762.0999999999999:bitscore_avg=175.0:bitscore_max=184.0:bitscore_min=149.0:bitscore_std=12.047524938461724:bitscore_sum=1400.0:capture_class_counter=c__Anaeroferrophillalia--3||c__Gammaproteobacteria--6||c__Halobacteria--1||c__Polyangia--1:capture_domain_counter=d__Archaea--1||d__Bacteria--10:capture_family_counter=f__Anaeroferrophillaceae--3||f__Burkholderiaceae--5||f__JAEUJZ01--1||f__Natrialbaceae--1||f__Pseudomonadaceae--1:capture_genus_counter=g__Hydrogenophaga--3||g__JAFGAM01--3||g__JAGNNG01--1||g__Methylibium--1||g__Natronolimnobius--1||g__Pseudomonas_E--1||g__Rhodoferax--1:capture_order_counter=o__Anaeroferrophillales--3||o__Burkholderiales--5||o__Halobacteriales--1||o__Palsa-1104--1||o__Pseudomonadales--1:capture_phylum_counter=p__Desulfobacterota_C--3||p__Halobacteriota--1||p__Myxococcota--1||p__Proteobacteria--6:capture_species_counter=s__Hydrogenophaga sp002840835--1||s__Hydrogenophaga sp003599455--2||s__JAFGAM01 sp016933675--3||s__JAGNNG01 sp016794465--1||s__Methylibium sp903889735--1||s__Natronolimnobius sp011043775--1||s__Pseudomonas_E sp900583165--1||s__Rhodoferax sp903863395--1:evalue_avg=1.925005881534891e-48:evalue_max=1.54e-47:evalue_min=5.42e-60:evalue_std=5.444719838662272e-48:evalue_sum=1.540004705227913e-47:gapopen_avg=0.125:gapopen_max=1.0:gapopen_min=0.0:gapopen_std=0.3535533905932738:gapopen_sum=1.0:gtdb_class_counter=:gtdb_domain_counter=:gtdb_family_counter=:gtdb_genus_counter=:gtdb_order_counter=:gtdb_phylum_counter=:gtdb_species_counter=:heptad_counter=MCP-40H--11:lbd_counter=:length_avg=122.375:length_max=133.0:length_min=103.0:length_std=9.303417190934276:length_sum=979.0:mismatch_avg=5.875:mismatch_max=22.0:mismatch_min=0.0:mismatch_std=6.875162335745764:mismatch_sum=47.0:name=N201052:qcovhsp_avg=97.625:qcovhsp_max=99.2:qcovhsp_min=95.3:qcovhsp_std=1.6051257182627718:qcovhsp_sum=781.0:qend_avg=123.0:qend_max=133.0:qend_min=104.0:qend_std=9.227288721117224:qend_sum=984.0:qstart_avg=1.75:qstart_max=2.0:qstart_min=1.0:qstart_std=0.4629100498862757:qstart_sum=14.0:ref_name_counter=GB_GCA_002256925.1_protein.faa_NCGI01000165.1_1@PF00015_full_PFAM.310.417--1||GB_GCA_002840835.1_protein.faa_PHCQ01000087.1_10@PF00015_full_PFAM.532.739--4||GB_GCA_003599455.1_protein.faa_QZKF01000032.1_32@PF00015_full_PFAM.546.741--1||GB_GCA_013693755.1_protein.faa_CP059256.1_675@PF00015_full_PFAM.562.751--1||RS_GCF_012584515.1_protein.faa_NZ_CP051461.1_3000@PF00015_full_PFAM.535.734--1:scovhsp_avg=66.4375:scovhsp_max=96.3:scovhsp_min=58.5:scovhsp_std=12.602146925935166:scovhsp_sum=531.5:send_avg=127.875:send_max=164.0:send_min=107.0:send_std=16.391962316069073:send_sum=1023.0:sstart_avg=6.5:sstart_max=32.0:sstart_min=1.0:sstart_std=10.690449676496975:sstart_sum=52.0])0.003:0.00842684[&&NHX:Sample_counter=rhizpot1--1||rhizpot2--2||rhizpot3--3||rhiztom1--3||rhiztom3--3:Type_counter=capture--12:besthit_avg=95.36666666666666:besthit_max=100.0:besthit_min=82.7:besthit_std=5.045542587274434:besthit_sum=858.3:bitscore_avg=176.55555555555554:bitscore_max=189.0:bitscore_min=149.0:bitscore_std=12.197449642354657:bitscore_sum=1589.0:capture_class_counter=c__Anaeroferrophillalia--4||c__Gammaproteobacteria--6||c__Halobacteria--1||c__Polyangia--1:capture_domain_counter=d__Archaea--1||d__Bacteria--11:capture_family_counter=f__Anaeroferrophillaceae--4||f__Burkholderiaceae--5||f__JAEUJZ01--1||f__Natrialbaceae--1||f__Pseudomonadaceae--1:capture_genus_counter=g__Hydrogenophaga--3||g__JAFGAM01--4||g__JAGNNG01--1||g__Methylibium--1||g__Natronolimnobius--1||g__Pseudomonas_E--1||g__Rhodoferax--1:capture_order_counter=o__Anaeroferrophillales--4||o__Burkholderiales--5||o__Halobacteriales--1||o__Palsa-1104--1||o__Pseudomonadales--1:capture_phylum_counter=p__Desulfobacterota_C--4||p__Halobacteriota--1||p__Myxococcota--1||p__Proteobacteria--6:capture_species_counter=s__Hydrogenophaga sp002840835--1||s__Hydrogenophaga sp003599455--2||s__JAFGAM01 sp016933675--4||s__JAGNNG01 sp016794465--1||s__Methylibium sp903889735--1||s__Natronolimnobius sp011043775--1||s__Pseudomonas_E sp900583165--1||s__Rhodoferax sp903863395--1:evalue_avg=1.71111633914214e-48:evalue_max=1.54e-47:evalue_min=1.29e-61:evalue_std=5.133331372845223e-48:evalue_sum=1.5400047052279258e-47:gapopen_avg=0.1111111111111111:gapopen_max=1.0:gapopen_min=0.0:gapopen_std=0.3333333333333333:gapopen_sum=1.0:gtdb_class_counter=:gtdb_domain_counter=:gtdb_family_counter=:gtdb_genus_counter=:gtdb_order_counter=:gtdb_phylum_counter=:gtdb_species_counter=:heptad_counter=MCP-40H--12:lbd_counter=:length_avg=123.55555555555556:length_max=133.0:length_min=103.0:length_std=9.395625459636936:length_sum=1112.0:mismatch_avg=5.777777777777778:mismatch_max=22.0:mismatch_min=0.0:mismatch_std=6.437735971942655:mismatch_sum=52.0:name=N201053:qcovhsp_avg=97.64444444444445:qcovhsp_max=99.2:qcovhsp_min=95.3:qcovhsp_std=1.5025903559446214:qcovhsp_sum=878.8000000000001:qend_avg=124.22222222222223:qend_max=134.0:qend_min=104.0:qend_std=9.377869931090132:qend_sum=1118.0:qstart_avg=1.7777777777777777:qstart_max=2.0:qstart_min=1.0:qstart_std=0.4409585518440984:qstart_sum=16.0:ref_name_counter=GB_GCA_002256925.1_protein.faa_NCGI01000165.1_1@PF00015_full_PFAM.310.417--1||GB_GCA_002840835.1_protein.faa_PHCQ01000087.1_10@PF00015_full_PFAM.532.739--5||GB_GCA_003599455.1_protein.faa_QZKF01000032.1_32@PF00015_full_PFAM.546.741--1||GB_GCA_013693755.1_protein.faa_CP059256.1_675@PF00015_full_PFAM.562.751--1||RS_GCF_012584515.1_protein.faa_NZ_CP051461.1_3000@PF00015_full_PFAM.535.734--1:scovhsp_avg=66.19999999999999:scovhsp_max=96.3:scovhsp_min=58.5:scovhsp_std=11.809741741460734:scovhsp_sum=595.8:send_avg=128.44444444444446:send_max=164.0:send_min=107.0:send_std=15.428148877223663:send_sum=1156.0:sstart_avg=5.888888888888889:sstart_max=32.0:sstart_min=1.0:sstart_std=10.166666666666666:sstart_sum=53.0],3be2335a-834b-4452-b3d8-3b57b24a9819_4@MCPsignal.194.319:5e-09[&&NHX:Sample=rhiztom1:Type=capture:besthit=96.0:bitscore=171.0:capture_class=c__Gammaproteobacteria:capture_domain=d__Bacteria:capture_family=f__Pseudomonadaceae:capture_genus=g__Pseudomonas_E:capture_order=o__Pseudomonadales:capture_phylum=p__Proteobacteria:capture_species=s__Pseudomonas_E sp900583165:evalue=1.14e-54:gapopen=0.0:heptad=MCP-40H:length=124.0:mismatch=5.0:qcovhsp=99.2:qend=125.0:qstart=2.0:ref_name=GB_GCA_002840835.1_protein.faa_PHCQ01000087.1_10@PF00015_full_PFAM.532.739:scovhsp=59.9:send=124.0:sstart=1.0])0:1.8e-08[&&NHX:Sample_counter=rhizpot1--1||rhizpot2--2||rhizpot3--3||rhiztom1--4||rhiztom3--3:Type_counter=capture--13:besthit_avg=95.43:besthit_max=100.0:besthit_min=82.7:besthit_std=4.761197328403854:besthit_sum=954.3000000000001:bitscore_avg=176.0:bitscore_max=189.0:bitscore_min=149.0:bitscore_std=11.633285577743433:bitscore_sum=1760.0:capture_class_counter=c__Anaeroferrophillalia--4||c__Gammaproteobacteria--7||c__Halobacteria--1||c__Polyangia--1:capture_domain_counter=d__Archaea--1||d__Bacteria--12:capture_family_counter=f__Anaeroferrophillaceae--4||f__Burkholderiaceae--5||f__JAEUJZ01--1||f__Natrialbaceae--1||f__Pseudomonadaceae--2:capture_genus_counter=g__Hydrogenophaga--3||g__JAFGAM01--4||g__JAGNNG01--1||g__Methylibium--1||g__Natronolimnobius--1||g__Pseudomonas_E--2||g__Rhodoferax--1:capture_order_counter=o__Anaeroferrophillales--4||o__Burkholderiales--5||o__Halobacteriales--1||o__Palsa-1104--1||o__Pseudomonadales--2:capture_phylum_counter=p__Desulfobacterota_C--4||p__Halobacteriota--1||p__Myxococcota--1||p__Proteobacteria--7:capture_species_counter=s__Hydrogenophaga sp002840835--1||s__Hydrogenophaga sp003599455--2||s__JAFGAM01 sp016933675--4||s__JAGNNG01 sp016794465--1||s__Methylibium sp903889735--1||s__Natronolimnobius sp011043775--1||s__Pseudomonas_E sp900583165--2||s__Rhodoferax sp903863395--1:evalue_avg=1.5400048192279255e-48:evalue_max=1.54e-47:evalue_min=1.29e-61:evalue_std=4.8699059033774853e-48:evalue_sum=1.5400048192279256e-47:gapopen_avg=0.1:gapopen_max=1.0:gapopen_min=0.0:gapopen_std=0.31622776601683794:gapopen_sum=1.0:gtdb_class_counter=:gtdb_domain_counter=:gtdb_family_counter=:gtdb_genus_counter=:gtdb_order_counter=:gtdb_phylum_counter=:gtdb_species_counter=:heptad_counter=MCP-40H--13:lbd_counter=:length_avg=123.6:length_max=133.0:length_min=103.0:length_std=8.859395514869448:length_sum=1236.0:mismatch_avg=5.7:mismatch_max=22.0:mismatch_min=0.0:mismatch_std=6.074537019394977:mismatch_sum=57.0:name=N201055:qcovhsp_avg=97.8:qcovhsp_max=99.2:qcovhsp_min=95.3:qcovhsp_std=1.4996295838936011:qcovhsp_sum=978.0:qend_avg=124.3:qend_max=134.0:qend_min=104.0:qend_std=8.844960900610772:qend_sum=1243.0:qstart_avg=1.8:qstart_max=2.0:qstart_min=1.0:qstart_std=0.42163702135578396:qstart_sum=18.0:ref_name_counter=GB_GCA_002256925.1_protein.faa_NCGI01000165.1_1@PF00015_full_PFAM.310.417--1||GB_GCA_002840835.1_protein.faa_PHCQ01000087.1_10@PF00015_full_PFAM.532.739--6||GB_GCA_003599455.1_protein.faa_QZKF01000032.1_32@PF00015_full_PFAM.546.741--1||GB_GCA_013693755.1_protein.faa_CP059256.1_675@PF00015_full_PFAM.562.751--1||RS_GCF_012584515.1_protein.faa_NZ_CP051461.1_3000@PF00015_full_PFAM.535.734--1:scovhsp_avg=65.57:scovhsp_max=96.3:scovhsp_min=58.5:scovhsp_std=11.311159681188014:scovhsp_sum=655.6999999999999:send_avg=128.0:send_max=164.0:send_min=107.0:send_std=14.613540144521982:send_sum=1280.0:sstart_avg=5.4:sstart_max=32.0:sstart_min=1.0:sstart_std=9.709102258533829:sstart_sum=54.0],(93df2a9a-3fd7-4232-adf1-fb6158b3caa8_5@MCPsignal.44.175:5e-09[&&NHX:Sample=rhizpot3:Type=capture:besthit=100.0:bitscore=194.0:capture_class=c__Polyangia:capture_domain=d__Bacteria:capture_family=f__JAEUJZ01:capture_genus=g__JAGNNG01:capture_order=o__Palsa-1104:capture_phylum=p__Myxococcota:capture_species=s__JAGNNG01 sp016794465:evalue=6.53e-64:gapopen=0.0:heptad=MCP-40H:length=128.0:mismatch=0.0:qcovhsp=97.7:qend=129.0:qstart=2.0:ref_name=RS_GCF_002127265.1_protein.faa_NZ_NFUU01000002.1_372@PF00015_full_PFAM.539.740:scovhsp=63.7:send=128.0:sstart=1.0],(6b31f42c-c98b-543a-a745-35ceff7f4050_6@MCPsignal.44.176:5e-09[&&NHX:Sample=rhizpot3:Type=capture:besthit=100.0:bitscore=196.0:capture_class=c__Polyangia:capture_domain=d__Bacteria:capture_family=f__JAEUJZ01:capture_genus=g__JAGNNG01:capture_order=o__Palsa-1104:capture_phylum=p__Myxococcota:capture_species=s__JAGNNG01 sp016794465:evalue=2.38e-64:gapopen=0.0:heptad=MCP-40H:length=128.0:mismatch=0.0:qcovhsp=97.0:qend=129.0:qstart=2.0:ref_name=RS_GCF_002127265.1_protein.faa_NZ_NFUU01000002.1_372@PF00015_full_PFAM.539.740:scovhsp=63.7:send=128.0:sstart=1.0],30dec01f-88ba-4932-ab08-6df96bf455af_2@MCPsignal.213.276:5e-09[&&NHX:Sample=rhiztom3:Type=capture:capture_class=c__Alphaproteobacteria:capture_domain=d__Bacteria:capture_family=f__Sphingomonadaceae:capture_genus=g__Sphingomonas:capture_order=o__Sphingomonadales:capture_phylum=p__Proteobacteria:capture_species=s__Sphingomonas sp017745215:heptad=MCP-40H])0.79:0.00700984[&&NHX:Sample_counter=rhizpot3--1||rhiztom3--1:Type_counter=capture--2:besthit_avg=100.0:besthit_max=100.0:besthit_min=100.0:besthit_std=0:besthit_sum=100.0:bitscore_avg=196.0:bitscore_max=196.0:bitscore_min=196.0:bitscore_std=0:bitscore_sum=196.0:capture_class_counter=c__Alphaproteobacteria--1||c__Polyangia--1:capture_domain_counter=d__Bacteria--2:capture_family_counter=f__JAEUJZ01--1||f__Sphingomonadaceae--1:capture_genus_counter=g__JAGNNG01--1||g__Sphingomonas--1:capture_order_counter=o__Palsa-1104--1||o__Sphingomonadales--1:capture_phylum_counter=p__Myxococcota--1||p__Proteobacteria--1:capture_species_counter=s__JAGNNG01 sp016794465--1||s__Sphingomonas sp017745215--1:evalue_avg=2.38e-64:evalue_max=2.38e-64:evalue_min=2.38e-64:evalue_std=0:evalue_sum=2.38e-64:gapopen_avg=0.0:gapopen_max=0.0:gapopen_min=0.0:gapopen_std=0:gapopen_sum=0.0:gtdb_class_counter=:gtdb_domain_counter=:gtdb_family_counter=:gtdb_genus_counter=:gtdb_order_counter=:gtdb_phylum_counter=:gtdb_species_counter=:heptad_counter=MCP-40H--2:lbd_counter=:length_avg=128.0:length_max=128.0:length_min=128.0:length_std=0:length_sum=128.0:mismatch_avg=0.0:mismatch_max=0.0:mismatch_min=0.0:mismatch_std=0:mismatch_sum=0.0:name=N201059:qcovhsp_avg=97.0:qcovhsp_max=97.0:qcovhsp_min=97.0:qcovhsp_std=0:qcovhsp_sum=97.0:qend_avg=129.0:qend_max=129.0:qend_min=129.0:qend_std=0:qend_sum=129.0:qstart_avg=2.0:qstart_max=2.0:qstart_min=2.0:qstart_std=0:qstart_sum=2.0:ref_name_counter=RS_GCF_002127265.1_protein.faa_NZ_NFUU01000002.1_372@PF00015_full_PFAM.539.740--1:scovhsp_avg=63.7:scovhsp_max=63.7:scovhsp_min=63.7:scovhsp_std=0:scovhsp_sum=63.7:send_avg=128.0:send_max=128.0:send_min=128.0:send_std=0:send_sum=128.0:sstart_avg=1.0:sstart_max=1.0:sstart_min=1.0:sstart_std=0:sstart_sum=1.0])0:5e-09[&&NHX:Sample_counter=rhizpot3--2||rhiztom3--1:Type_counter=capture--3:besthit_avg=100.0:besthit_max=100.0:besthit_min=100.0:besthit_std=0.0:besthit_sum=200.0:bitscore_avg=195.0:bitscore_max=196.0:bitscore_min=194.0:bitscore_std=1.4142135623730951:bitscore_sum=390.0:capture_class_counter=c__Alphaproteobacteria--1||c__Polyangia--2:capture_domain_counter=d__Bacteria--3:capture_family_counter=f__JAEUJZ01--2||f__Sphingomonadaceae--1:capture_genus_counter=g__JAGNNG01--2||g__Sphingomonas--1:capture_order_counter=o__Palsa-1104--2||o__Sphingomonadales--1:capture_phylum_counter=p__Myxococcota--2||p__Proteobacteria--1:capture_species_counter=s__JAGNNG01 sp016794465--2||s__Sphingomonas sp017745215--1:evalue_avg=4.4549999999999995e-64:evalue_max=6.53e-64:evalue_min=2.38e-64:evalue_std=2.934493141924172e-64:evalue_sum=8.909999999999999e-64:gapopen_avg=0.0:gapopen_max=0.0:gapopen_min=0.0:gapopen_std=0.0:gapopen_sum=0.0:gtdb_class_counter=:gtdb_domain_counter=:gtdb_family_counter=:gtdb_genus_counter=:gtdb_order_counter=:gtdb_phylum_counter=:gtdb_species_counter=:heptad_counter=MCP-40H--3:lbd_counter=:length_avg=128.0:length_max=128.0:length_min=128.0:length_std=0.0:length_sum=256.0:mismatch_avg=0.0:mismatch_max=0.0:mismatch_min=0.0:mismatch_std=0.0:mismatch_sum=0.0:name=N201060:qcovhsp_avg=97.35:qcovhsp_max=97.7:qcovhsp_min=97.0:qcovhsp_std=0.4949747468305853:qcovhsp_sum=194.7:qend_avg=129.0:qend_max=129.0:qend_min=129.0:qend_std=0.0:qend_sum=258.0:qstart_avg=2.0:qstart_max=2.0:qstart_min=2.0:qstart_std=0.0:qstart_sum=4.0:ref_name_counter=RS_GCF_002127265.1_protein.faa_NZ_NFUU01000002.1_372@PF00015_full_PFAM.539.740--2:scovhsp_avg=63.7:scovhsp_max=63.7:scovhsp_min=63.7:scovhsp_std=0.0:scovhsp_sum=127.4:send_avg=128.0:send_max=128.0:send_min=128.0:send_std=0.0:send_sum=256.0:sstart_avg=1.0:sstart_max=1.0:sstart_min=1.0:sstart_std=0.0:sstart_sum=2.0])0:5e-09[&&NHX:Sample_counter=rhizpot1--1||rhizpot2--2||rhizpot3--5||rhiztom1--4||rhiztom3--4:Type_counter=capture--16:besthit_avg=96.19166666666666:besthit_max=100.0:besthit_min=82.7:besthit_std=4.659586078638576:besthit_sum=1154.3:bitscore_avg=179.16666666666666:bitscore_max=196.0:bitscore_min=149.0:bitscore_std=12.868801832574027:bitscore_sum=2150.0:capture_class_counter=c__Alphaproteobacteria--1||c__Anaeroferrophillalia--4||c__Gammaproteobacteria--7||c__Halobacteria--1||c__Polyangia--3:capture_domain_counter=d__Archaea--1||d__Bacteria--15:capture_family_counter=f__Anaeroferrophillaceae--4||f__Burkholderiaceae--5||f__JAEUJZ01--3||f__Natrialbaceae--1||f__Pseudomonadaceae--2||f__Sphingomonadaceae--1:capture_genus_counter=g__Hydrogenophaga--3||g__JAFGAM01--4||g__JAGNNG01--3||g__Methylibium--1||g__Natronolimnobius--1||g__Pseudomonas_E--2||g__Rhodoferax--1||g__Sphingomonas--1:capture_order_counter=o__Anaeroferrophillales--4||o__Burkholderiales--5||o__Halobacteriales--1||o__Palsa-1104--3||o__Pseudomonadales--2||o__Sphingomonadales--1:capture_phylum_counter=p__Desulfobacterota_C--4||p__Halobacteriota--1||p__Myxococcota--3||p__Proteobacteria--8:capture_species_counter=s__Hydrogenophaga sp002840835--1||s__Hydrogenophaga sp003599455--2||s__JAFGAM01 sp016933675--4||s__JAGNNG01 sp016794465--3||s__Methylibium sp903889735--1||s__Natronolimnobius sp011043775--1||s__Pseudomonas_E sp900583165--2||s__Rhodoferax sp903863395--1||s__Sphingomonas sp017745215--1:evalue_avg=1.2833373493566048e-48:evalue_max=1.54e-47:evalue_min=2.38e-64:evalue_std=4.445595808061222e-48:evalue_sum=1.5400048192279258e-47:gapopen_avg=0.08333333333333333:gapopen_max=1.0:gapopen_min=0.0:gapopen_std=0.28867513459481287:gapopen_sum=1.0:gtdb_class_counter=:gtdb_domain_counter=:gtdb_family_counter=:gtdb_genus_counter=:gtdb_order_counter=:gtdb_phylum_counter=:gtdb_species_counter=:heptad_counter=MCP-40H--16:lbd_counter=:length_avg=124.33333333333333:length_max=133.0:length_min=103.0:length_std=8.19460280620819:length_sum=1492.0:mismatch_avg=4.75:mismatch_max=22.0:mismatch_min=0.0:mismatch_std=5.92567602587556:mismatch_sum=57.0:name=N201061:qcovhsp_avg=97.72500000000001:qcovhsp_max=99.2:qcovhsp_min=95.3:qcovhsp_std=1.3758468466564697:qcovhsp_sum=1172.7:qend_avg=125.08333333333333:qend_max=134.0:qend_min=104.0:qend_std=8.207073815073226:qend_sum=1501.0:qstart_avg=1.8333333333333333:qstart_max=2.0:qstart_min=1.0:qstart_std=0.38924947208076155:qstart_sum=22.0:ref_name_counter=GB_GCA_002256925.1_protein.faa_NCGI01000165.1_1@PF00015_full_PFAM.310.417--1||GB_GCA_002840835.1_protein.faa_PHCQ01000087.1_10@PF00015_full_PFAM.532.739--6||GB_GCA_003599455.1_protein.faa_QZKF01000032.1_32@PF00015_full_PFAM.546.741--1||GB_GCA_013693755.1_protein.faa_CP059256.1_675@PF00015_full_PFAM.562.751--1||RS_GCF_002127265.1_protein.faa_NZ_NFUU01000002.1_372@PF00015_full_PFAM.539.740--2||RS_GCF_012584515.1_protein.faa_NZ_CP051461.1_3000@PF00015_full_PFAM.535.734--1:scovhsp_avg=65.25833333333333:scovhsp_max=96.3:scovhsp_min=58.5:scovhsp_std=10.25718890546646:scovhsp_sum=783.0999999999999:send_avg=128.0:send_max=164.0:send_min=107.0:send_std=13.218444414047847:send_sum=1536.0:sstart_avg=4.666666666666667:sstart_max=32.0:sstart_min=1.0:sstart_std=8.947659250362973:sstart_sum=56.0],ad37a8f8-5594-41f2-bd55-f246b6ea5281_4@MCPsignal.38.174:5e-09[&&NHX:Sample=rhizpot3:Type=capture:besthit=96.2:bitscore=189.0:capture_class=c__Gammaproteobacteria:capture_domain=d__Bacteria:capture_family=f__Burkholderiaceae:capture_genus=g__Hydrogenophaga:capture_order=o__Burkholderiales:capture_phylum=p__Proteobacteria:capture_species=s__Hydrogenophaga sp003599455:evalue=9.09e-62:gapopen=0.0:heptad=MCP-40H:length=133.0:mismatch=5.0:qcovhsp=97.8:qend=134.0:qstart=2.0:ref_name=GB_GCA_002840835.1_protein.faa_PHCQ01000087.1_10@PF00015_full_PFAM.532.739:scovhsp=64.3:send=133.0:sstart=1.0])0.926:0.0189998[&&NHX:Sample_counter=rhizpot1--1||rhizpot2--2||rhizpot3--6||rhiztom1--4||rhiztom3--4:Type_counter=capture--17:besthit_avg=96.1923076923077:besthit_max=100.0:besthit_min=82.7:besthit_std=4.461214621315129:besthit_sum=1250.5:bitscore_avg=179.92307692307693:bitscore_max=196.0:bitscore_min=149.0:bitscore_std=12.619175477961694:bitscore_sum=2339.0:capture_class_counter=c__Alphaproteobacteria--1||c__Anaeroferrophillalia--4||c__Gammaproteobacteria--8||c__Halobacteria--1||c__Polyangia--3:capture_domain_counter=d__Archaea--1||d__Bacteria--16:capture_family_counter=f__Anaeroferrophillaceae--4||f__Burkholderiaceae--6||f__JAEUJZ01--3||f__Natrialbaceae--1||f__Pseudomonadaceae--2||f__Sphingomonadaceae--1:capture_genus_counter=g__Hydrogenophaga--4||g__JAFGAM01--4||g__JAGNNG01--3||g__Methylibium--1||g__Natronolimnobius--1||g__Pseudomonas_E--2||g__Rhodoferax--1||g__Sphingomonas--1:capture_order_counter=o__Anaeroferrophillales--4||o__Burkholderiales--6||o__Halobacteriales--1||o__Palsa-1104--3||o__Pseudomonadales--2||o__Sphingomonadales--1:capture_phylum_counter=p__Desulfobacterota_C--4||p__Halobacteriota--1||p__Myxococcota--3||p__Proteobacteria--9:capture_species_counter=s__Hydrogenophaga sp002840835--1||s__Hydrogenophaga sp003599455--3||s__JAFGAM01 sp016933675--4||s__JAGNNG01 sp016794465--3||s__Methylibium sp903889735--1||s__Natronolimnobius sp011043775--1||s__Pseudomonas_E sp900583165--2||s__Rhodoferax sp903863395--1||s__Sphingomonas sp017745215--1:evalue_avg=1.1846190917137963e-48:evalue_max=1.54e-47:evalue_min=2.38e-64:evalue_std=4.271190397109487e-48:evalue_sum=1.540004819227935e-47:gapopen_avg=0.07692307692307693:gapopen_max=1.0:gapopen_min=0.0:gapopen_std=0.2773500981126146:gapopen_sum=1.0:gtdb_class_counter=:gtdb_domain_counter=:gtdb_family_counter=:gtdb_genus_counter=:gtdb_order_counter=:gtdb_phylum_counter=:gtdb_species_counter=:heptad_counter=MCP-40H--17:lbd_counter=:length_avg=125.0:length_max=133.0:length_min=103.0:length_std=8.205689083394114:length_sum=1625.0:mismatch_avg=4.769230769230769:mismatch_max=22.0:mismatch_min=0.0:mismatch_std=5.673826547605037:mismatch_sum=62.0:name=N201063:qcovhsp_avg=97.73076923076923:qcovhsp_max=99.2:qcovhsp_min=95.3:qcovhsp_std=1.317437294766256:qcovhsp_sum=1270.5:qend_avg=125.76923076923077:qend_max=134.0:qend_min=104.0:qend_std=8.23765587767384:qend_sum=1635.0:qstart_avg=1.8461538461538463:qstart_max=2.0:qstart_min=1.0:qstart_std=0.37553380809940534:qstart_sum=24.0:ref_name_counter=GB_GCA_002256925.1_protein.faa_NCGI01000165.1_1@PF00015_full_PFAM.310.417--1||GB_GCA_002840835.1_protein.faa_PHCQ01000087.1_10@PF00015_full_PFAM.532.739--7||GB_GCA_003599455.1_protein.faa_QZKF01000032.1_32@PF00015_full_PFAM.546.741--1||GB_GCA_013693755.1_protein.faa_CP059256.1_675@PF00015_full_PFAM.562.751--1||RS_GCF_002127265.1_protein.faa_NZ_NFUU01000002.1_372@PF00015_full_PFAM.539.740--2||RS_GCF_012584515.1_protein.faa_NZ_CP051461.1_3000@PF00015_full_PFAM.535.734--1:scovhsp_avg=65.18461538461537:scovhsp_max=96.3:scovhsp_min=58.5:scovhsp_std=9.824106927506282:scovhsp_sum=847.3999999999999:send_avg=128.3846153846154:send_max=164.0:send_min=107.0:send_std=12.731447034400432:send_sum=1669.0:sstart_avg=4.384615384615385:sstart_max=32.0:sstart_min=1.0:sstart_std=8.626881065777882:sstart_sum=57.0])0.799:0.00704768[&&NHX:Sample_counter=rhizpot1--2||rhizpot2--2||rhizpot3--8||rhiztom1--6||rhiztom2--1||rhiztom3--6:Type_counter=capture--25:besthit_avg=95.825:besthit_max=100.0:besthit_min=82.7:besthit_std=4.15138531095344:besthit_sum=1533.2:bitscore_avg=178.625:bitscore_max=196.0:bitscore_min=149.0:bitscore_std=14.356763795043321:bitscore_sum=2858.0:capture_class_counter=c__Alphaproteobacteria--2||c__Anaeroferrophillalia--4||c__Gammaproteobacteria--11||c__Halobacteria--2||c__Polyangia--5||c__UBA9217--1:capture_domain_counter=d__Archaea--2||d__Bacteria--23:capture_family_counter=f__Anaeroferrophillaceae--4||f__Burkholderiaceae--9||f__Haloarculaceae--1||f__JAEUJZ01--5||f__Natrialbaceae--1||f__Pseudomonadaceae--2||f__Sphingomonadaceae--2||f__UBA9217--1:capture_genus_counter=g__Haloarcula--1||g__Hydrogenophaga--7||g__JAAXXJ01--1||g__JAFGAM01--4||g__JAGNNG01--5||g__Methylibium--1||g__Natronolimnobius--1||g__Pseudomonas_E--2||g__Rhodoferax--1||g__Sphingomonas--2:capture_order_counter=o__Anaeroferrophillales--4||o__Burkholderiales--9||o__Halobacteriales--2||o__Palsa-1104--5||o__Pseudomonadales--2||o__Sphingomonadales--2||o__UBA9217--1:capture_phylum_counter=p__Desulfobacterota_C--4||p__Halobacteriota--2||p__Myxococcota--5||p__Nitrospirota--1||p__Proteobacteria--13:capture_species_counter=s__Haloarcula sebkhae--1||s__Hydrogenophaga sp002840835--3||s__Hydrogenophaga sp003599455--3||s__Hydrogenophaga sp011772445--1||s__JAAXXJ01 sp013334545--1||s__JAFGAM01 sp016933675--4||s__JAGNNG01 sp016794465--5||s__Methylibium sp903889735--1||s__Natronolimnobius sp011043775--1||s__Pseudomonas_E sp900583165--2||s__Rhodoferax sp903863395--1||s__Sphingomonas sp003096895--1||s__Sphingomonas sp017745215--1:evalue_avg=1.4525003015217457e-47:evalue_max=2.17e-46:evalue_min=2.38e-64:evalue_std=5.412981224090164e-47:evalue_sum=2.324000482434793e-46:gapopen_avg=0.125:gapopen_max=1.0:gapopen_min=0.0:gapopen_std=0.3415650255319866:gapopen_sum=2.0:gtdb_class_counter=:gtdb_domain_counter=:gtdb_family_counter=:gtdb_genus_counter=:gtdb_order_counter=:gtdb_phylum_counter=:gtdb_species_counter=:heptad_counter=MCP-40H--25:lbd_counter=:length_avg=125.375:length_max=136.0:length_min=103.0:length_std=8.958236433584458:length_sum=2006.0:mismatch_avg=5.1875:mismatch_max=22.0:mismatch_min=0.0:mismatch_std=5.243646949722429:mismatch_sum=83.0:name=N201064:qcovhsp_avg=97.8625:qcovhsp_max=99.3:qcovhsp_min=95.3:qcovhsp_std=1.244655240083241:qcovhsp_sum=1565.8:qend_avg=126.1875:qend_max=137.0:qend_min=104.0:qend_std=8.990504249855325:qend_sum=2019.0:qstart_avg=1.875:qstart_max=2.0:qstart_min=1.0:qstart_std=0.3415650255319866:qstart_sum=30.0:ref_name_counter=GB_GCA_002256925.1_protein.faa_NCGI01000165.1_1@PF00015_full_PFAM.310.417--1||GB_GCA_002840835.1_protein.faa_PHCQ01000087.1_10@PF00015_full_PFAM.532.739--10||GB_GCA_003599455.1_protein.faa_QZKF01000032.1_32@PF00015_full_PFAM.546.741--1||GB_GCA_013693755.1_protein.faa_CP059256.1_675@PF00015_full_PFAM.562.751--1||RS_GCF_002127265.1_protein.faa_NZ_NFUU01000002.1_372@PF00015_full_PFAM.539.740--2||RS_GCF_012584515.1_protein.faa_NZ_CP051461.1_3000@PF00015_full_PFAM.535.734--1:scovhsp_avg=64.4375:scovhsp_max=96.3:scovhsp_min=53.6:scovhsp_std=9.253746988832866:scovhsp_sum=1031.0:send_avg=128.0625:send_max=164.0:send_min=107.0:send_std=12.44973225950395:send_sum=2049.0:sstart_avg=3.75:sstart_max=32.0:sstart_min=1.0:sstart_std=7.835815209663893:sstart_sum=60.0],(6e04844b-d339-50a5-8baf-e50ee6d0b1ca_3@MCPsignal.652.775:0.107334[&&NHX:Sample=rhizpot1:Type=capture:besthit=89.3:bitscore=184.0:capture_class=c__Halobacteria:capture_domain=d__Archaea:capture_family=f__Haloferacaceae:capture_genus=g__Halogeometricum:capture_order=o__Halobacteriales:capture_phylum=p__Halobacteriota:capture_species=s__Halogeometricum rufum:evalue=6.14e-60:gapopen=2.0:heptad=MCP-40H:length=122.0:mismatch=11.0:qcovhsp=99.2:qend=123.0:qstart=2.0:ref_name=GB_GCA_014376765.1_protein.faa_JACMQX010000067.1_34@PF00015_full_PFAM.540.753:scovhsp=56.3:send=184.0:sstart=65.0],ce8877eb-1ec0-4c9b-9c92-06ddb00215e0_6@MCPsignal.160.289:5e-09[&&NHX:Sample=rhiztom3:Type=capture:besthit=96.1:bitscore=179.0:capture_class=c__Gammaproteobacteria:capture_domain=d__Bacteria:capture_family=f__Pseudomonadaceae:capture_genus=g__Pseudomonas_E:capture_order=o__Pseudomonadales:capture_phylum=p__Proteobacteria:capture_species=s__Pseudomonas_E sp900583165:evalue=8.66e-58:gapopen=0.0:heptad=MCP-40H:length=128.0:mismatch=5.0:qcovhsp=99.2:qend=129.0:qstart=2.0:ref_name=GB_GCA_002840835.1_protein.faa_PHCQ01000087.1_10@PF00015_full_PFAM.532.739:scovhsp=61.8:send=128.0:sstart=1.0])0:5e-09[&&NHX:Sample_counter=rhizpot1--1||rhiztom3--1:Type_counter=capture--2:besthit_avg=92.69999999999999:besthit_max=96.1:besthit_min=89.3:besthit_std=4.808326112068521:besthit_sum=185.39999999999998:bitscore_avg=181.5:bitscore_max=184.0:bitscore_min=179.0:bitscore_std=3.5355339059327378:bitscore_sum=363.0:capture_class_counter=c__Gammaproteobacteria--1||c__Halobacteria--1:capture_domain_counter=d__Archaea--1||d__Bacteria--1:capture_family_counter=f__Haloferacaceae--1||f__Pseudomonadaceae--1:capture_genus_counter=g__Halogeometricum--1||g__Pseudomonas_E--1:capture_order_counter=o__Halobacteriales--1||o__Pseudomonadales--1:capture_phylum_counter=p__Halobacteriota--1||p__Proteobacteria--1:capture_species_counter=s__Halogeometricum rufum--1||s__Pseudomonas_E sp900583165--1:evalue_avg=4.3607e-58:evalue_max=8.66e-58:evalue_min=6.14e-60:evalue_std=6.0801283687106476e-58:evalue_sum=8.7214e-58:gapopen_avg=1.0:gapopen_max=2.0:gapopen_min=0.0:gapopen_std=1.4142135623730951:gapopen_sum=2.0:gtdb_class_counter=:gtdb_domain_counter=:gtdb_family_counter=:gtdb_genus_counter=:gtdb_order_counter=:gtdb_phylum_counter=:gtdb_species_counter=:heptad_counter=MCP-40H--2:lbd_counter=:length_avg=125.0:length_max=128.0:length_min=122.0:length_std=4.242640687119285:length_sum=250.0:mismatch_avg=8.0:mismatch_max=11.0:mismatch_min=5.0:mismatch_std=4.242640687119285:mismatch_sum=16.0:name=N201067:qcovhsp_avg=99.2:qcovhsp_max=99.2:qcovhsp_min=99.2:qcovhsp_std=0.0:qcovhsp_sum=198.4:qend_avg=126.0:qend_max=129.0:qend_min=123.0:qend_std=4.242640687119285:qend_sum=252.0:qstart_avg=2.0:qstart_max=2.0:qstart_min=2.0:qstart_std=0.0:qstart_sum=4.0:ref_name_counter=GB_GCA_002840835.1_protein.faa_PHCQ01000087.1_10@PF00015_full_PFAM.532.739--1||GB_GCA_014376765.1_protein.faa_JACMQX010000067.1_34@PF00015_full_PFAM.540.753--1:scovhsp_avg=59.05:scovhsp_max=61.8:scovhsp_min=56.3:scovhsp_std=3.8890872965260113:scovhsp_sum=118.1:send_avg=156.0:send_max=184.0:send_min=128.0:send_std=39.59797974644666:send_sum=312.0:sstart_avg=33.0:sstart_max=65.0:sstart_min=1.0:sstart_std=45.254833995939045:sstart_sum=66.0])0:5e-09[&&NHX:Sample_counter=rhizpot1--3||rhizpot2--2||rhizpot3--8||rhiztom1--6||rhiztom2--1||rhiztom3--7:Type_counter=capture--27:besthit_avg=95.47777777777777:besthit_max=100.0:besthit_min=82.7:besthit_std=4.193770668300861:besthit_sum=1718.6:bitscore_avg=178.94444444444446:bitscore_max=196.0:bitscore_min=149.0:bitscore_std=13.5450108992735:bitscore_sum=3221.0:capture_class_counter=c__Alphaproteobacteria--2||c__Anaeroferrophillalia--4||c__Gammaproteobacteria--12||c__Halobacteria--3||c__Polyangia--5||c__UBA9217--1:capture_domain_counter=d__Archaea--3||d__Bacteria--24:capture_family_counter=f__Anaeroferrophillaceae--4||f__Burkholderiaceae--9||f__Haloarculaceae--1||f__Haloferacaceae--1||f__JAEUJZ01--5||f__Natrialbaceae--1||f__Pseudomonadaceae--3||f__Sphingomonadaceae--2||f__UBA9217--1:capture_genus_counter=g__Haloarcula--1||g__Halogeometricum--1||g__Hydrogenophaga--7||g__JAAXXJ01--1||g__JAFGAM01--4||g__JAGNNG01--5||g__Methylibium--1||g__Natronolimnobius--1||g__Pseudomonas_E--3||g__Rhodoferax--1||g__Sphingomonas--2:capture_order_counter=o__Anaeroferrophillales--4||o__Burkholderiales--9||o__Halobacteriales--3||o__Palsa-1104--5||o__Pseudomonadales--3||o__Sphingomonadales--2||o__UBA9217--1:capture_phylum_counter=p__Desulfobacterota_C--4||p__Halobacteriota--3||p__Myxococcota--5||p__Nitrospirota--1||p__Proteobacteria--14:capture_species_counter=s__Haloarcula sebkhae--1||s__Halogeometricum rufum--1||s__Hydrogenophaga sp002840835--3||s__Hydrogenophaga sp003599455--3||s__Hydrogenophaga sp011772445--1||s__JAAXXJ01 sp013334545--1||s__JAFGAM01 sp016933675--4||s__JAGNNG01 sp016794465--5||s__Methylibium sp903889735--1||s__Natronolimnobius sp011043775--1||s__Pseudomonas_E sp900583165--3||s__Rhodoferax sp903863395--1||s__Sphingomonas sp003096895--1||s__Sphingomonas sp017745215--1:evalue_avg=1.2911113791352859e-47:evalue_max=2.17e-46:evalue_min=2.38e-64:evalue_std=5.10626008715274e-47:evalue_sum=2.3240004824435146e-46:gapopen_avg=0.2222222222222222:gapopen_max=2.0:gapopen_min=0.0:gapopen_std=0.5483188805533162:gapopen_sum=4.0:gtdb_class_counter=:gtdb_domain_counter=:gtdb_family_counter=:gtdb_genus_counter=:gtdb_order_counter=:gtdb_phylum_counter=:gtdb_species_counter=:heptad_counter=MCP-40H--27:lbd_counter=:length_avg=125.33333333333333:length_max=136.0:length_min=103.0:length_std=8.478346120628508:length_sum=2256.0:mismatch_avg=5.5:mismatch_max=22.0:mismatch_min=0.0:mismatch_std=5.11341948440859:mismatch_sum=99.0:name=N201068:qcovhsp_avg=98.0111111111111:qcovhsp_max=99.3:qcovhsp_min=95.3:qcovhsp_std=1.2465901203300864:qcovhsp_sum=1764.1999999999998:qend_avg=126.16666666666667:qend_max=137.0:qend_min=104.0:qend_std=8.507781904890162:qend_sum=2271.0:qstart_avg=1.8888888888888888:qstart_max=2.0:qstart_min=1.0:qstart_std=0.3233808333817773:qstart_sum=34.0:ref_name_counter=GB_GCA_002256925.1_protein.faa_NCGI01000165.1_1@PF00015_full_PFAM.310.417--1||GB_GCA_002840835.1_protein.faa_PHCQ01000087.1_10@PF00015_full_PFAM.532.739--11||GB_GCA_003599455.1_protein.faa_QZKF01000032.1_32@PF00015_full_PFAM.546.741--1||GB_GCA_013693755.1_protein.faa_CP059256.1_675@PF00015_full_PFAM.562.751--1||GB_GCA_014376765.1_protein.faa_JACMQX010000067.1_34@PF00015_full_PFAM.540.753--1||RS_GCF_002127265.1_protein.faa_NZ_NFUU01000002.1_372@PF00015_full_PFAM.539.740--2||RS_GCF_012584515.1_protein.faa_NZ_CP051461.1_3000@PF00015_full_PFAM.535.734--1:scovhsp_avg=63.838888888888896:scovhsp_max=96.3:scovhsp_min=53.6:scovhsp_std=8.915296761177908:scovhsp_sum=1149.1000000000001:send_avg=131.16666666666666:send_max=184.0:send_min=107.0:send_std=17.6243481314579:send_sum=2361.0:sstart_avg=7.0:sstart_max=65.0:sstart_min=1.0:sstart_std=16.251696743996412:sstart_sum=126.0],3c168ca9-6633-4abf-8c7b-50e6c15a4b9f_2@MCPsignal.38.139:0.00882894[&&NHX:Sample=rhizpot2:Type=capture:capture_class=c__Polyangia:capture_domain=d__Bacteria:capture_family=f__JAEUJZ01:capture_genus=g__JAGNNG01:capture_order=o__Palsa-1104:capture_phylum=p__Myxococcota:capture_species=s__JAGNNG01 sp016794465:heptad=MCP-40H])0:5e-09[&&NHX:Sample_counter=rhizpot1--3||rhizpot2--3||rhizpot3--8||rhiztom1--6||rhiztom2--1||rhiztom3--7:Type_counter=capture--28:besthit_avg=95.47777777777777:besthit_max=100.0:besthit_min=82.7:besthit_std=4.193770668300861:besthit_sum=1718.6:bitscore_avg=178.94444444444446:bitscore_max=196.0:bitscore_min=149.0:bitscore_std=13.5450108992735:bitscore_sum=3221.0:capture_class_counter=c__Alphaproteobacteria--2||c__Anaeroferrophillalia--4||c__Gammaproteobacteria--12||c__Halobacteria--3||c__Polyangia--6||c__UBA9217--1:capture_domain_counter=d__Archaea--3||d__Bacteria--25:capture_family_counter=f__Anaeroferrophillaceae--4||f__Burkholderiaceae--9||f__Haloarculaceae--1||f__Haloferacaceae--1||f__JAEUJZ01--6||f__Natrialbaceae--1||f__Pseudomonadaceae--3||f__Sphingomonadaceae--2||f__UBA9217--1:capture_genus_counter=g__Haloarcula--1||g__Halogeometricum--1||g__Hydrogenophaga--7||g__JAAXXJ01--1||g__JAFGAM01--4||g__JAGNNG01--6||g__Methylibium--1||g__Natronolimnobius--1||g__Pseudomonas_E--3||g__Rhodoferax--1||g__Sphingomonas--2:capture_order_counter=o__Anaeroferrophillales--4||o__Burkholderiales--9||o__Halobacteriales--3||o__Palsa-1104--6||o__Pseudomonadales--3||o__Sphingomonadales--2||o__UBA9217--1:capture_phylum_counter=p__Desulfobacterota_C--4||p__Halobacteriota--3||p__Myxococcota--6||p__Nitrospirota--1||p__Proteobacteria--14:capture_species_counter=s__Haloarcula sebkhae--1||s__Halogeometricum rufum--1||s__Hydrogenophaga sp002840835--3||s__Hydrogenophaga sp003599455--3||s__Hydrogenophaga sp011772445--1||s__JAAXXJ01 sp013334545--1||s__JAFGAM01 sp016933675--4||s__JAGNNG01 sp016794465--6||s__Methylibium sp903889735--1||s__Natronolimnobius sp011043775--1||s__Pseudomonas_E sp900583165--3||s__Rhodoferax sp903863395--1||s__Sphingomonas sp003096895--1||s__Sphingomonas sp017745215--1:evalue_avg=1.2911113791352859e-47:evalue_max=2.17e-46:evalue_min=2.38e-64:evalue_std=5.10626008715274e-47:evalue_sum=2.3240004824435146e-46:gapopen_avg=0.2222222222222222:gapopen_max=2.0:gapopen_min=0.0:gapopen_std=0.5483188805533162:gapopen_sum=4.0:gtdb_class_counter=:gtdb_domain_counter=:gtdb_family_counter=:gtdb_genus_counter=:gtdb_order_counter=:gtdb_phylum_counter=:gtdb_species_counter=:heptad_counter=MCP-40H--28:lbd_counter=:length_avg=125.33333333333333:length_max=136.0:length_min=103.0:length_std=8.478346120628508:length_sum=2256.0:mismatch_avg=5.5:mismatch_max=22.0:mismatch_min=0.0:mismatch_std=5.11341948440859:mismatch_sum=99.0:name=N201070:qcovhsp_avg=98.0111111111111:qcovhsp_max=99.3:qcovhsp_min=95.3:qcovhsp_std=1.2465901203300864:qcovhsp_sum=1764.1999999999998:qend_avg=126.16666666666667:qend_max=137.0:qend_min=104.0:qend_std=8.507781904890162:qend_sum=2271.0:qstart_avg=1.8888888888888888:qstart_max=2.0:qstart_min=1.0:qstart_std=0.3233808333817773:qstart_sum=34.0:ref_name_counter=GB_GCA_002256925.1_protein.faa_NCGI01000165.1_1@PF00015_full_PFAM.310.417--1||GB_GCA_002840835.1_protein.faa_PHCQ01000087.1_10@PF00015_full_PFAM.532.739--11||GB_GCA_003599455.1_protein.faa_QZKF01000032.1_32@PF00015_full_PFAM.546.741--1||GB_GCA_013693755.1_protein.faa_CP059256.1_675@PF00015_full_PFAM.562.751--1||GB_GCA_014376765.1_protein.faa_JACMQX010000067.1_34@PF00015_full_PFAM.540.753--1||RS_GCF_002127265.1_protein.faa_NZ_NFUU01000002.1_372@PF00015_full_PFAM.539.740--2||RS_GCF_012584515.1_protein.faa_NZ_CP051461.1_3000@PF00015_full_PFAM.535.734--1:scovhsp_avg=63.838888888888896:scovhsp_max=96.3:scovhsp_min=53.6:scovhsp_std=8.915296761177908:scovhsp_sum=1149.1000000000001:send_avg=131.16666666666666:send_max=184.0:send_min=107.0:send_std=17.6243481314579:send_sum=2361.0:sstart_avg=7.0:sstart_max=65.0:sstart_min=1.0:sstart_std=16.251696743996412:sstart_sum=126.0],(e57e9b29-863a-4cf0-8052-ff15cefdb265_1@MCPsignal.178.303:0.0131883[&&NHX:Sample=rhiztom1:Type=capture:besthit=94.4:bitscore=163.0:capture_class=c__Gammaproteobacteria:capture_domain=d__Bacteria:capture_family=f__Pseudomonadaceae:capture_genus=g__Pseudomonas_E:capture_order=o__Pseudomonadales:capture_phylum=p__Proteobacteria:capture_species=s__Pseudomonas_E sp900583165:evalue=1.23e-51:gapopen=1.0:heptad=MCP-40H:length=124.0:mismatch=6.0:qcovhsp=99.2:qend=125.0:qstart=2.0:ref_name=GB_GCA_002840835.1_protein.faa_PHCQ01000087.1_10@PF00015_full_PFAM.532.739:scovhsp=59.4:send=123.0:sstart=1.0],(((847ddb87-5dcb-4a58-98fb-268a92465554_2@MCPsignal.86.200:0.0168853[&&NHX:Sample=rhizpot3:Type=capture:besthit=92.1:bitscore=185.0:capture_class=c__Gammaproteobacteria:capture_domain=d__Bacteria:capture_family=f__Burkholderiaceae:capture_genus=g__Rhodoferax:capture_order=o__Burkholderiales:capture_phylum=p__Proteobacteria:capture_species=s__Rhodoferax sp903839085:evalue=1e-60:gapopen=0.0:heptad=MCP-40H:length=114.0:mismatch=9.0:qcovhsp=100.0:qend=114.0:qstart=1.0:ref_name=GB_GCA_013693755.1_protein.faa_CP059256.1_675@PF00015_full_PFAM.562.751:scovhsp=60.3:send=145.0:sstart=32.0],(404d0bda-efb7-4aa7-a3e6-8abbee16bd35_1@MCPsignal.25.97:5e-09[&&NHX:Sample=rhiztom3:Type=capture:capture_class=c__Alphaproteobacteria:capture_domain=d__Bacteria:capture_family=f__Sphingomonadaceae:capture_genus=g__Sphingomonas:capture_order=o__Sphingomonadales:capture_phylum=p__Proteobacteria:capture_species=s__Sphingomonas sp003096895:heptad=MCP-40H],267d415f-6a54-4d98-82e7-5eb8b1760653_1@MCPsignal.379.493:0.00435451[&&NHX:Sample=rhizpot3:Type=capture:besthit=92.9:bitscore=185.0:capture_class=c__Gammaproteobacteria:capture_domain=d__Bacteria:capture_family=f__Burkholderiaceae:capture_genus=g__Ramlibacter:capture_order=o__Burkholderiales:capture_phylum=p__Proteobacteria:capture_species=s__Ramlibacter sp012927085:evalue=1e-60:gapopen=0.0:heptad=MCP-40H:length=112.0:mismatch=8.0:qcovhsp=98.2:qend=114.0:qstart=3.0:ref_name=GB_GCA_013693755.1_protein.faa_CP059256.1_675@PF00015_full_PFAM.562.751:scovhsp=59.3:send=138.0:sstart=27.0])0.426:0.0180706[&&NHX:Sample_counter=rhizpot3--1||rhiztom3--1:Type_counter=capture--2:besthit_avg=92.9:besthit_max=92.9:besthit_min=92.9:besthit_std=0:besthit_sum=92.9:bitscore_avg=185.0:bitscore_max=185.0:bitscore_min=185.0:bitscore_std=0:bitscore_sum=185.0:capture_class_counter=c__Alphaproteobacteria--1||c__Gammaproteobacteria--1:capture_domain_counter=d__Bacteria--2:capture_family_counter=f__Burkholderiaceae--1||f__Sphingomonadaceae--1:capture_genus_counter=g__Ramlibacter--1||g__Sphingomonas--1:capture_order_counter=o__Burkholderiales--1||o__Sphingomonadales--1:capture_phylum_counter=p__Proteobacteria--2:capture_species_counter=s__Ramlibacter sp012927085--1||s__Sphingomonas sp003096895--1:evalue_avg=1e-60:evalue_max=1e-60:evalue_min=1e-60:evalue_std=0:evalue_sum=1e-60:gapopen_avg=0.0:gapopen_max=0.0:gapopen_min=0.0:gapopen_std=0:gapopen_sum=0.0:gtdb_class_counter=:gtdb_domain_counter=:gtdb_family_counter=:gtdb_genus_counter=:gtdb_order_counter=:gtdb_phylum_counter=:gtdb_species_counter=:heptad_counter=MCP-40H--2:lbd_counter=:length_avg=112.0:length_max=112.0:length_min=112.0:length_std=0:length_sum=112.0:mismatch_avg=8.0:mismatch_max=8.0:mismatch_min=8.0:mismatch_std=0:mismatch_sum=8.0:name=N201075:qcovhsp_avg=98.2:qcovhsp_max=98.2:qcovhsp_min=98.2:qcovhsp_std=0:qcovhsp_sum=98.2:qend_avg=114.0:qend_max=114.0:qend_min=114.0:qend_std=0:qend_sum=114.0:qstart_avg=3.0:qstart_max=3.0:qstart_min=3.0:qstart_std=0:qstart_sum=3.0:ref_name_counter=GB_GCA_013693755.1_protein.faa_CP059256.1_675@PF00015_full_PFAM.562.751--1:scovhsp_avg=59.3:scovhsp_max=59.3:scovhsp_min=59.3:scovhsp_std=0:scovhsp_sum=59.3:send_avg=138.0:send_max=138.0:send_min=138.0:send_std=0:send_sum=138.0:sstart_avg=27.0:sstart_max=27.0:sstart_min=27.0:sstart_std=0:sstart_sum=27.0])0.072:0.000727725[&&NHX:Sample_counter=rhizpot3--2||rhiztom3--1:Type_counter=capture--3:besthit_avg=92.5:besthit_max=92.9:besthit_min=92.1:besthit_std=0.5656854249492461:besthit_sum=185.0:bitscore_avg=185.0:bitscore_max=185.0:bitscore_min=185.0:bitscore_std=0.0:bitscore_sum=370.0:capture_class_counter=c__Alphaproteobacteria--1||c__Gammaproteobacteria--2:capture_domain_counter=d__Bacteria--3:capture_family_counter=f__Burkholderiaceae--2||f__Sphingomonadaceae--1:capture_genus_counter=g__Ramlibacter--1||g__Rhodoferax--1||g__Sphingomonas--1:capture_order_counter=o__Burkholderiales--2||o__Sphingomonadales--1:capture_phylum_counter=p__Proteobacteria--3:capture_species_counter=s__Ramlibacter sp012927085--1||s__Rhodoferax sp903839085--1||s__Sphingomonas sp003096895--1:evalue_avg=1e-60:evalue_max=1e-60:evalue_min=1e-60:evalue_std=0.0:evalue_sum=2e-60:gapopen_avg=0.0:gapopen_max=0.0:gapopen_min=0.0:gapopen_std=0.0:gapopen_sum=0.0:gtdb_class_counter=:gtdb_domain_counter=:gtdb_family_counter=:gtdb_genus_counter=:gtdb_order_counter=:gtdb_phylum_counter=:gtdb_species_counter=:heptad_counter=MCP-40H--3:lbd_counter=:length_avg=113.0:length_max=114.0:length_min=112.0:length_std=1.4142135623730951:length_sum=226.0:mismatch_avg=8.5:mismatch_max=9.0:mismatch_min=8.0:mismatch_std=0.7071067811865476:mismatch_sum=17.0:name=N201076:qcovhsp_avg=99.1:qcovhsp_max=100.0:qcovhsp_min=98.2:qcovhsp_std=1.2727922061357835:qcovhsp_sum=198.2:qend_avg=114.0:qend_max=114.0:qend_min=114.0:qend_std=0.0:qend_sum=228.0:qstart_avg=2.0:qstart_max=3.0:qstart_min=1.0:qstart_std=1.4142135623730951:qstart_sum=4.0:ref_name_counter=GB_GCA_013693755.1_protein.faa_CP059256.1_675@PF00015_full_PFAM.562.751--2:scovhsp_avg=59.8:scovhsp_max=60.3:scovhsp_min=59.3:scovhsp_std=0.7071067811865476:scovhsp_sum=119.6:send_avg=141.5:send_max=145.0:send_min=138.0:send_std=4.949747468305833:send_sum=283.0:sstart_avg=29.5:sstart_max=32.0:sstart_min=27.0:sstart_std=3.5355339059327378:sstart_sum=59.0],(d5308479-5e10-412e-b304-de3f61018a8b_4@MCPsignal.320.398:5e-09[&&NHX:Sample=rhiztom1:Type=capture:capture_class=c__Alphaproteobacteria:capture_domain=d__Bacteria:capture_family=f__Acetobacteraceae:capture_genus=g__Acetobacter:capture_order=o__Acetobacterales:capture_phylum=p__Proteobacteria:capture_species=s__Acetobacter lovaniensis:heptad=MCP-40H],8f36567a-fb95-5ee3-8549-42d1754ad434_4@MCPsignal.87.194:0.0192635[&&NHX:Sample=rhiztom1:Type=capture:besthit=96.2:bitscore=154.0:capture_class=c__Desulfuromonadia:capture_domain=d__Bacteria:capture_family=f__Geothermobacteraceae:capture_genus=g__Geothermobacter:capture_order=o__Desulfuromonadales:capture_phylum=p__Desulfobacterota:capture_species=s__Geothermobacter ehrlichii:evalue=2.83e-48:gapopen=0.0:heptad=MCP-40H:length=105.0:mismatch=4.0:qcovhsp=98.1:qend=107.0:qstart=3.0:ref_name=GB_GCA_016708725.1_protein.faa_JADJFE010000030.1_105@PF00015_full_PFAM.540.738:scovhsp=53.0:send=108.0:sstart=4.0])0.821:0.0304876[&&NHX:Sample_counter=rhiztom1--2:Type_counter=capture--2:besthit_avg=96.2:besthit_max=96.2:besthit_min=96.2:besthit_std=0:besthit_sum=96.2:bitscore_avg=154.0:bitscore_max=154.0:bitscore_min=154.0:bitscore_std=0:bitscore_sum=154.0:capture_class_counter=c__Alphaproteobacteria--1||c__Desulfuromonadia--1:capture_domain_counter=d__Bacteria--2:capture_family_counter=f__Acetobacteraceae--1||f__Geothermobacteraceae--1:capture_genus_counter=g__Acetobacter--1||g__Geothermobacter--1:capture_order_counter=o__Acetobacterales--1||o__Desulfuromonadales--1:capture_phylum_counter=p__Desulfobacterota--1||p__Proteobacteria--1:capture_species_counter=s__Acetobacter lovaniensis--1||s__Geothermobacter ehrlichii--1:evalue_avg=2.83e-48:evalue_max=2.83e-48:evalue_min=2.83e-48:evalue_std=0:evalue_sum=2.83e-48:gapopen_avg=0.0:gapopen_max=0.0:gapopen_min=0.0:gapopen_std=0:gapopen_sum=0.0:gtdb_class_counter=:gtdb_domain_counter=:gtdb_family_counter=:gtdb_genus_counter=:gtdb_order_counter=:gtdb_phylum_counter=:gtdb_species_counter=:heptad_counter=MCP-40H--2:lbd_counter=:length_avg=105.0:length_max=105.0:length_min=105.0:length_std=0:length_sum=105.0:mismatch_avg=4.0:mismatch_max=4.0:mismatch_min=4.0:mismatch_std=0:mismatch_sum=4.0:name=N201079:qcovhsp_avg=98.1:qcovhsp_max=98.1:qcovhsp_min=98.1:qcovhsp_std=0:qcovhsp_sum=98.1:qend_avg=107.0:qend_max=107.0:qend_min=107.0:qend_std=0:qend_sum=107.0:qstart_avg=3.0:qstart_max=3.0:qstart_min=3.0:qstart_std=0:qstart_sum=3.0:ref_name_counter=GB_GCA_016708725.1_protein.faa_JADJFE010000030.1_105@PF00015_full_PFAM.540.738--1:scovhsp_avg=53.0:scovhsp_max=53.0:scovhsp_min=53.0:scovhsp_std=0:scovhsp_sum=53.0:send_avg=108.0:send_max=108.0:send_min=108.0:send_std=0:send_sum=108.0:sstart_avg=4.0:sstart_max=4.0:sstart_min=4.0:sstart_std=0:sstart_sum=4.0])0.82:0.0210732[&&NHX:Sample_counter=rhizpot3--2||rhiztom1--2||rhiztom3--1:Type_counter=capture--5:besthit_avg=93.73333333333335:besthit_max=96.2:besthit_min=92.1:besthit_std=2.1733231083604077:besthit_sum=281.20000000000005:bitscore_avg=174.66666666666666:bitscore_max=185.0:bitscore_min=154.0:bitscore_std=17.897858344878397:bitscore_sum=524.0:capture_class_counter=c__Alphaproteobacteria--2||c__Desulfuromonadia--1||c__Gammaproteobacteria--2:capture_domain_counter=d__Bacteria--5:capture_family_counter=f__Acetobacteraceae--1||f__Burkholderiaceae--2||f__Geothermobacteraceae--1||f__Sphingomonadaceae--1:capture_genus_counter=g__Acetobacter--1||g__Geothermobacter--1||g__Ramlibacter--1||g__Rhodoferax--1||g__Sphingomonas--1:capture_order_counter=o__Acetobacterales--1||o__Burkholderiales--2||o__Desulfuromonadales--1||o__Sphingomonadales--1:capture_phylum_counter=p__Desulfobacterota--1||p__Proteobacteria--4:capture_species_counter=s__Acetobacter lovaniensis--1||s__Geothermobacter ehrlichii--1||s__Ramlibacter sp012927085--1||s__Rhodoferax sp903839085--1||s__Sphingomonas sp003096895--1:evalue_avg=9.433333333340002e-49:evalue_max=2.83e-48:evalue_min=1e-60:evalue_std=1.6339012618060635e-48:evalue_sum=2.8300000000020005e-48:gapopen_avg=0.0:gapopen_max=0.0:gapopen_min=0.0:gapopen_std=0.0:gapopen_sum=0.0:gtdb_class_counter=:gtdb_domain_counter=:gtdb_family_counter=:gtdb_genus_counter=:gtdb_order_counter=:gtdb_phylum_counter=:gtdb_species_counter=:heptad_counter=MCP-40H--5:lbd_counter=:length_avg=110.33333333333333:length_max=114.0:length_min=105.0:length_std=4.725815626252608:length_sum=331.0:mismatch_avg=7.0:mismatch_max=9.0:mismatch_min=4.0:mismatch_std=2.6457513110645907:mismatch_sum=21.0:name=N201080:qcovhsp_avg=98.76666666666667:qcovhsp_max=100.0:qcovhsp_min=98.1:qcovhsp_std=1.0692676621563637:qcovhsp_sum=296.3:qend_avg=111.66666666666667:qend_max=114.0:qend_min=107.0:qend_std=4.041451884327381:qend_sum=335.0:qstart_avg=2.3333333333333335:qstart_max=3.0:qstart_min=1.0:qstart_std=1.1547005383792515:qstart_sum=7.0:ref_name_counter=GB_GCA_013693755.1_protein.faa_CP059256.1_675@PF00015_full_PFAM.562.751--2||GB_GCA_016708725.1_protein.faa_JADJFE010000030.1_105@PF00015_full_PFAM.540.738--1:scovhsp_avg=57.53333333333333:scovhsp_max=60.3:scovhsp_min=53.0:scovhsp_std=3.9576929306520636:scovhsp_sum=172.6:send_avg=130.33333333333334:send_max=145.0:send_min=108.0:send_std=19.655363983740756:send_sum=391.0:sstart_avg=21.0:sstart_max=32.0:sstart_min=4.0:sstart_std=14.933184523068078:sstart_sum=63.0],(fe01a740-4931-4606-b33d-15b9ba9bb7dc_6@MCPsignal.232.329:0.00621085[&&NHX:Sample=rhizpot1:Type=capture:besthit=96.9:bitscore=162.0:capture_class=c__Gammaproteobacteria:capture_domain=d__Bacteria:capture_family=f__Burkholderiaceae:capture_genus=g__Ramlibacter:capture_order=o__Burkholderiales:capture_phylum=p__Proteobacteria:capture_species=s__Ramlibacter soli:evalue=4.79e-52:gapopen=0.0:heptad=MCP-40H:length=97.0:mismatch=3.0:qcovhsp=100.0:qend=97.0:qstart=1.0:ref_name=GB_GCA_016185115.1_protein.faa_JACPOF010000015.1_188@PF00015_full_PFAM.564.754:scovhsp=51.1:send=146.0:sstart=50.0],9ec39294-c91e-43bc-8fbb-52cd234e6900_6@MCPsignal.185.324:5e-09[&&NHX:Sample=rhiztom3:Type=capture:besthit=92.1:bitscore=204.0:capture_class=c__Gammaproteobacteria:capture_domain=d__Bacteria:capture_family=f__Pseudomonadaceae:capture_genus=g__Pseudomonas_E:capture_order=o__Pseudomonadales:capture_phylum=p__Proteobacteria:capture_species=s__Pseudomonas_E sp900583165:evalue=2.37e-67:gapopen=0.0:heptad=MCP-40H:length=139.0:mismatch=11.0:qcovhsp=100.0:qend=139.0:qstart=1.0:ref_name=GB_GCA_005503335.1_protein.faa_SCMQ01000034.1_30@PF00015_full_PFAM.536.742:scovhsp=67.5:send=139.0:sstart=1.0])0.742:0.0104312[&&NHX:Sample_counter=rhizpot1--1||rhiztom3--1:Type_counter=capture--2:besthit_avg=94.5:besthit_max=96.9:besthit_min=92.1:besthit_std=3.394112549695436:besthit_sum=189.0:bitscore_avg=183.0:bitscore_max=204.0:bitscore_min=162.0:bitscore_std=29.698484809834994:bitscore_sum=366.0:capture_class_counter=c__Gammaproteobacteria--2:capture_domain_counter=d__Bacteria--2:capture_family_counter=f__Burkholderiaceae--1||f__Pseudomonadaceae--1:capture_genus_counter=g__Pseudomonas_E--1||g__Ramlibacter--1:capture_order_counter=o__Burkholderiales--1||o__Pseudomonadales--1:capture_phylum_counter=p__Proteobacteria--2:capture_species_counter=s__Pseudomonas_E sp900583165--1||s__Ramlibacter soli--1:evalue_avg=2.395000000000001e-52:evalue_max=4.79e-52:evalue_min=2.37e-67:evalue_std=3.387041481883561e-52:evalue_sum=4.790000000000002e-52:gapopen_avg=0.0:gapopen_max=0.0:gapopen_min=0.0:gapopen_std=0.0:gapopen_sum=0.0:gtdb_class_counter=:gtdb_domain_counter=:gtdb_family_counter=:gtdb_genus_counter=:gtdb_order_counter=:gtdb_phylum_counter=:gtdb_species_counter=:heptad_counter=MCP-40H--2:lbd_counter=:length_avg=118.0:length_max=139.0:length_min=97.0:length_std=29.698484809834994:length_sum=236.0:mismatch_avg=7.0:mismatch_max=11.0:mismatch_min=3.0:mismatch_std=5.656854249492381:mismatch_sum=14.0:name=N201083:qcovhsp_avg=100.0:qcovhsp_max=100.0:qcovhsp_min=100.0:qcovhsp_std=0.0:qcovhsp_sum=200.0:qend_avg=118.0:qend_max=139.0:qend_min=97.0:qend_std=29.698484809834994:qend_sum=236.0:qstart_avg=1.0:qstart_max=1.0:qstart_min=1.0:qstart_std=0.0:qstart_sum=2.0:ref_name_counter=GB_GCA_005503335.1_protein.faa_SCMQ01000034.1_30@PF00015_full_PFAM.536.742--1||GB_GCA_016185115.1_protein.faa_JACPOF010000015.1_188@PF00015_full_PFAM.564.754--1:scovhsp_avg=59.3:scovhsp_max=67.5:scovhsp_min=51.1:scovhsp_std=11.596551211459378:scovhsp_sum=118.6:send_avg=142.5:send_max=146.0:send_min=139.0:send_std=4.949747468305833:send_sum=285.0:sstart_avg=25.5:sstart_max=50.0:sstart_min=1.0:sstart_std=34.64823227814083:sstart_sum=51.0])0:5e-09[&&NHX:Sample_counter=rhizpot1--1||rhizpot3--2||rhiztom1--2||rhiztom3--2:Type_counter=capture--7:besthit_avg=94.04:besthit_max=96.9:besthit_min=92.1:besthit_std=2.3276597689525027:besthit_sum=470.20000000000005:bitscore_avg=178.0:bitscore_max=204.0:bitscore_min=154.0:bitscore_std=20.03746490951388:bitscore_sum=890.0:capture_class_counter=c__Alphaproteobacteria--2||c__Desulfuromonadia--1||c__Gammaproteobacteria--4:capture_domain_counter=d__Bacteria--7:capture_family_counter=f__Acetobacteraceae--1||f__Burkholderiaceae--3||f__Geothermobacteraceae--1||f__Pseudomonadaceae--1||f__Sphingomonadaceae--1:capture_genus_counter=g__Acetobacter--1||g__Geothermobacter--1||g__Pseudomonas_E--1||g__Ramlibacter--2||g__Rhodoferax--1||g__Sphingomonas--1:capture_order_counter=o__Acetobacterales--1||o__Burkholderiales--3||o__Desulfuromonadales--1||o__Pseudomonadales--1||o__Sphingomonadales--1:capture_phylum_counter=p__Desulfobacterota--1||p__Proteobacteria--6:capture_species_counter=s__Acetobacter lovaniensis--1||s__Geothermobacter ehrlichii--1||s__Pseudomonas_E sp900583165--1||s__Ramlibacter soli--1||s__Ramlibacter sp012927085--1||s__Rhodoferax sp903839085--1||s__Sphingomonas sp003096895--1:evalue_avg=5.660958000004e-49:evalue_max=2.83e-48:evalue_min=2.37e-67:evalue_std=1.2655609384330863e-48:evalue_sum=2.830479000002e-48:gapopen_avg=0.0:gapopen_max=0.0:gapopen_min=0.0:gapopen_std=0.0:gapopen_sum=0.0:gtdb_class_counter=:gtdb_domain_counter=:gtdb_family_counter=:gtdb_genus_counter=:gtdb_order_counter=:gtdb_phylum_counter=:gtdb_species_counter=:heptad_counter=MCP-40H--7:lbd_counter=:length_avg=113.4:length_max=139.0:length_min=97.0:length_std=15.789236840328922:length_sum=567.0:mismatch_avg=7.0:mismatch_max=11.0:mismatch_min=3.0:mismatch_std=3.391164991562634:mismatch_sum=35.0:name=N201084:qcovhsp_avg=99.25999999999999:qcovhsp_max=100.0:qcovhsp_min=98.1:qcovhsp_std=1.013903348450927:qcovhsp_sum=496.29999999999995:qend_avg=114.2:qend_max=139.0:qend_min=97.0:qend_std=15.514509338035799:qend_sum=571.0:qstart_avg=1.8:qstart_max=3.0:qstart_min=1.0:qstart_std=1.0954451150103324:qstart_sum=9.0:ref_name_counter=GB_GCA_005503335.1_protein.faa_SCMQ01000034.1_30@PF00015_full_PFAM.536.742--1||GB_GCA_013693755.1_protein.faa_CP059256.1_675@PF00015_full_PFAM.562.751--2||GB_GCA_016185115.1_protein.faa_JACPOF010000015.1_188@PF00015_full_PFAM.564.754--1||GB_GCA_016708725.1_protein.faa_JADJFE010000030.1_105@PF00015_full_PFAM.540.738--1:scovhsp_avg=58.239999999999995:scovhsp_max=67.5:scovhsp_min=51.1:scovhsp_std=6.510606730558988:scovhsp_sum=291.2:send_avg=135.2:send_max=146.0:send_min=108.0:send_std=15.61089363233252:send_sum=676.0:sstart_avg=22.8:sstart_max=50.0:sstart_min=1.0:sstart_std=20.437710243566915:sstart_sum=114.0])0:5e-09[&&NHX:Sample_counter=rhizpot1--1||rhizpot3--2||rhiztom1--3||rhiztom3--2:Type_counter=capture--8:besthit_avg=94.10000000000001:besthit_max=96.9:besthit_min=92.1:besthit_std=2.087103255711134:besthit_sum=564.6:bitscore_avg=175.5:bitscore_max=204.0:bitscore_min=154.0:bitscore_std=18.939376969689366:bitscore_sum=1053.0:capture_class_counter=c__Alphaproteobacteria--2||c__Desulfuromonadia--1||c__Gammaproteobacteria--5:capture_domain_counter=d__Bacteria--8:capture_family_counter=f__Acetobacteraceae--1||f__Burkholderiaceae--3||f__Geothermobacteraceae--1||f__Pseudomonadaceae--2||f__Sphingomonadaceae--1:capture_genus_counter=g__Acetobacter--1||g__Geothermobacter--1||g__Pseudomonas_E--2||g__Ramlibacter--2||g__Rhodoferax--1||g__Sphingomonas--1:capture_order_counter=o__Acetobacterales--1||o__Burkholderiales--3||o__Desulfuromonadales--1||o__Pseudomonadales--2||o__Sphingomonadales--1:capture_phylum_counter=p__Desulfobacterota--1||p__Proteobacteria--7:capture_species_counter=s__Acetobacter lovaniensis--1||s__Geothermobacter ehrlichii--1||s__Pseudomonas_E sp900583165--2||s__Ramlibacter soli--1||s__Ramlibacter sp012927085--1||s__Rhodoferax sp903839085--1||s__Sphingomonas sp003096895--1:evalue_avg=4.719515000003333e-49:evalue_max=2.83e-48:evalue_min=2.37e-67:evalue_std=1.1552032230067238e-48:evalue_sum=2.831709000002e-48:gapopen_avg=0.16666666666666666:gapopen_max=1.0:gapopen_min=0.0:gapopen_std=0.408248290463863:gapopen_sum=1.0:gtdb_class_counter=:gtdb_domain_counter=:gtdb_family_counter=:gtdb_genus_counter=:gtdb_order_counter=:gtdb_phylum_counter=:gtdb_species_counter=:heptad_counter=MCP-40H--8:lbd_counter=:length_avg=115.16666666666667:length_max=139.0:length_min=97.0:length_std=14.770466027403018:length_sum=691.0:mismatch_avg=6.833333333333333:mismatch_max=11.0:mismatch_min=3.0:mismatch_std=3.0605010483034745:mismatch_sum=41.0:name=N201085:qcovhsp_avg=99.25:qcovhsp_max=100.0:qcovhsp_min=98.1:qcovhsp_std=0.9071934744033389:qcovhsp_sum=595.5:qend_avg=116.0:qend_max=139.0:qend_min=97.0:qend_std=14.560219778561036:qend_sum=696.0:qstart_avg=1.8333333333333333:qstart_max=3.0:qstart_min=1.0:qstart_std=0.9831920802501751:qstart_sum=11.0:ref_name_counter=GB_GCA_002840835.1_protein.faa_PHCQ01000087.1_10@PF00015_full_PFAM.532.739--1||GB_GCA_005503335.1_protein.faa_SCMQ01000034.1_30@PF00015_full_PFAM.536.742--1||GB_GCA_013693755.1_protein.faa_CP059256.1_675@PF00015_full_PFAM.562.751--2||GB_GCA_016185115.1_protein.faa_JACPOF010000015.1_188@PF00015_full_PFAM.564.754--1||GB_GCA_016708725.1_protein.faa_JADJFE010000030.1_105@PF00015_full_PFAM.540.738--1:scovhsp_avg=58.43333333333334:scovhsp_max=67.5:scovhsp_min=51.1:scovhsp_std=5.842488054473596:scovhsp_sum=350.6:send_avg=133.16666666666666:send_max=146.0:send_min=108.0:send_std=14.824529222429515:send_sum=799.0:sstart_avg=19.166666666666668:sstart_max=50.0:sstart_min=1.0:sstart_std=20.331420675070067:sstart_sum=115.0])0.731:1.8e-08[&&NHX:Sample_counter=rhizpot1--4||rhizpot2--3||rhizpot3--10||rhiztom1--9||rhiztom2--1||rhiztom3--9:Type_counter=capture--36:besthit_avg=95.13333333333334:besthit_max=100.0:besthit_min=82.7:besthit_std=3.7839094881475104:besthit_sum=2283.2000000000003:bitscore_avg=178.08333333333334:bitscore_max=204.0:bitscore_min=149.0:bitscore_std=14.693733259503837:bitscore_sum=4274.0:capture_class_counter=c__Alphaproteobacteria--4||c__Anaeroferrophillalia--4||c__Desulfuromonadia--1||c__Gammaproteobacteria--17||c__Halobacteria--3||c__Polyangia--6||c__UBA9217--1:capture_domain_counter=d__Archaea--3||d__Bacteria--33:capture_family_counter=f__Acetobacteraceae--1||f__Anaeroferrophillaceae--4||f__Burkholderiaceae--12||f__Geothermobacteraceae--1||f__Haloarculaceae--1||f__Haloferacaceae--1||f__JAEUJZ01--6||f__Natrialbaceae--1||f__Pseudomonadaceae--5||f__Sphingomonadaceae--3||f__UBA9217--1:capture_genus_counter=g__Acetobacter--1||g__Geothermobacter--1||g__Haloarcula--1||g__Halogeometricum--1||g__Hydrogenophaga--7||g__JAAXXJ01--1||g__JAFGAM01--4||g__JAGNNG01--6||g__Methylibium--1||g__Natronolimnobius--1||g__Pseudomonas_E--5||g__Ramlibacter--2||g__Rhodoferax--2||g__Sphingomonas--3:capture_order_counter=o__Acetobacterales--1||o__Anaeroferrophillales--4||o__Burkholderiales--12||o__Desulfuromonadales--1||o__Halobacteriales--3||o__Palsa-1104--6||o__Pseudomonadales--5||o__Sphingomonadales--3||o__UBA9217--1:capture_phylum_counter=p__Desulfobacterota--1||p__Desulfobacterota_C--4||p__Halobacteriota--3||p__Myxococcota--6||p__Nitrospirota--1||p__Proteobacteria--21:capture_species_counter=s__Acetobacter lovaniensis--1||s__Geothermobacter ehrlichii--1||s__Haloarcula sebkhae--1||s__Halogeometricum rufum--1||s__Hydrogenophaga sp002840835--3||s__Hydrogenophaga sp003599455--3||s__Hydrogenophaga sp011772445--1||s__JAAXXJ01 sp013334545--1||s__JAFGAM01 sp016933675--4||s__JAGNNG01 sp016794465--6||s__Methylibium sp903889735--1||s__Natronolimnobius sp011043775--1||s__Pseudomonas_E sp900583165--5||s__Ramlibacter soli--1||s__Ramlibacter sp012927085--1||s__Rhodoferax sp903839085--1||s__Rhodoferax sp903863395--1||s__Sphingomonas sp003096895--2||s__Sphingomonas sp017745215--1:evalue_avg=9.801323218514728e-48:evalue_max=2.17e-46:evalue_min=2.37e-67:evalue_std=4.424663407376855e-47:evalue_sum=2.3523175724435347e-46:gapopen_avg=0.20833333333333334:gapopen_max=2.0:gapopen_min=0.0:gapopen_std=0.5089773777040516:gapopen_sum=5.0:gtdb_class_counter=:gtdb_domain_counter=:gtdb_family_counter=:gtdb_genus_counter=:gtdb_order_counter=:gtdb_phylum_counter=:gtdb_species_counter=:heptad_counter=MCP-40H--36:lbd_counter=:length_avg=122.79166666666667:length_max=139.0:length_min=97.0:length_std=10.990031715215807:length_sum=2947.0:mismatch_avg=5.833333333333333:mismatch_max=22.0:mismatch_min=0.0:mismatch_std=4.659414655032994:mismatch_sum=140.0:name=N201086:qcovhsp_avg=98.32083333333333:qcovhsp_max=100.0:qcovhsp_min=95.3:qcovhsp_std=1.2758557798648311:qcovhsp_sum=2359.7:qend_avg=123.625:qend_max=139.0:qend_min=97.0:qend_std=10.945765510401529:qend_sum=2967.0:qstart_avg=1.875:qstart_max=3.0:qstart_min=1.0:qstart_std=0.5366968215490656:qstart_sum=45.0:ref_name_counter=GB_GCA_002256925.1_protein.faa_NCGI01000165.1_1@PF00015_full_PFAM.310.417--1||GB_GCA_002840835.1_protein.faa_PHCQ01000087.1_10@PF00015_full_PFAM.532.739--12||GB_GCA_003599455.1_protein.faa_QZKF01000032.1_32@PF00015_full_PFAM.546.741--1||GB_GCA_005503335.1_protein.faa_SCMQ01000034.1_30@PF00015_full_PFAM.536.742--1||GB_GCA_013693755.1_protein.faa_CP059256.1_675@PF00015_full_PFAM.562.751--3||GB_GCA_014376765.1_protein.faa_JACMQX010000067.1_34@PF00015_full_PFAM.540.753--1||GB_GCA_016185115.1_protein.faa_JACPOF010000015.1_188@PF00015_full_PFAM.564.754--1||GB_GCA_016708725.1_protein.faa_JADJFE010000030.1_105@PF00015_full_PFAM.540.738--1||RS_GCF_002127265.1_protein.faa_NZ_NFUU01000002.1_372@PF00015_full_PFAM.539.740--2||RS_GCF_012584515.1_protein.faa_NZ_CP051461.1_3000@PF00015_full_PFAM.535.734--1:scovhsp_avg=62.48749999999999:scovhsp_max=96.3:scovhsp_min=51.1:scovhsp_std=8.478531071502585:scovhsp_sum=1499.6999999999998:send_avg=131.66666666666666:send_max=184.0:send_min=107.0:send_std=16.67767752225207:send_sum=3160.0:sstart_avg=10.041666666666666:sstart_max=65.0:sstart_min=1.0:sstart_std=17.721220800686016:sstart_sum=241.0],4115c8a3-8aaf-4926-a142-a3a3efa0dcd3_1@MCPsignal.50.186:5e-09[&&NHX:Sample=rhizpot3:Type=capture:besthit=96.3:bitscore=193.0:capture_class=c__Polyangia:capture_domain=d__Bacteria:capture_family=f__JAEUJZ01:capture_genus=g__JAGNNG01:capture_order=o__Palsa-1104:capture_phylum=p__Myxococcota:capture_species=s__JAGNNG01 sp016794465:evalue=3.91e-63:gapopen=0.0:heptad=MCP-40H:length=135.0:mismatch=5.0:qcovhsp=99.3:qend=136.0:qstart=2.0:ref_name=GB_GCA_002840835.1_protein.faa_PHCQ01000087.1_10@PF00015_full_PFAM.532.739:scovhsp=65.2:send=135.0:sstart=1.0])0.435:1.8e-08[&&NHX:Sample_counter=rhizpot1--4||rhizpot2--3||rhizpot3--11||rhiztom1--9||rhiztom2--1||rhiztom3--9:Type_counter=capture--37:besthit_avg=95.18:besthit_max=100.0:besthit_min=82.7:besthit_std=3.7115809749126227:besthit_sum=2379.5:bitscore_avg=178.68:bitscore_max=204.0:bitscore_min=149.0:bitscore_std=14.6904731033415:bitscore_sum=4467.0:capture_class_counter=c__Alphaproteobacteria--4||c__Anaeroferrophillalia--4||c__Desulfuromonadia--1||c__Gammaproteobacteria--17||c__Halobacteria--3||c__Polyangia--7||c__UBA9217--1:capture_domain_counter=d__Archaea--3||d__Bacteria--34:capture_family_counter=f__Acetobacteraceae--1||f__Anaeroferrophillaceae--4||f__Burkholderiaceae--12||f__Geothermobacteraceae--1||f__Haloarculaceae--1||f__Haloferacaceae--1||f__JAEUJZ01--7||f__Natrialbaceae--1||f__Pseudomonadaceae--5||f__Sphingomonadaceae--3||f__UBA9217--1:capture_genus_counter=g__Acetobacter--1||g__Geothermobacter--1||g__Haloarcula--1||g__Halogeometricum--1||g__Hydrogenophaga--7||g__JAAXXJ01--1||g__JAFGAM01--4||g__JAGNNG01--7||g__Methylibium--1||g__Natronolimnobius--1||g__Pseudomonas_E--5||g__Ramlibacter--2||g__Rhodoferax--2||g__Sphingomonas--3:capture_order_counter=o__Acetobacterales--1||o__Anaeroferrophillales--4||o__Burkholderiales--12||o__Desulfuromonadales--1||o__Halobacteriales--3||o__Palsa-1104--7||o__Pseudomonadales--5||o__Sphingomonadales--3||o__UBA9217--1:capture_phylum_counter=p__Desulfobacterota--1||p__Desulfobacterota_C--4||p__Halobacteriota--3||p__Myxococcota--7||p__Nitrospirota--1||p__Proteobacteria--21:capture_species_counter=s__Acetobacter lovaniensis--1||s__Geothermobacter ehrlichii--1||s__Haloarcula sebkhae--1||s__Halogeometricum rufum--1||s__Hydrogenophaga sp002840835--3||s__Hydrogenophaga sp003599455--3||s__Hydrogenophaga sp011772445--1||s__JAAXXJ01 sp013334545--1||s__JAFGAM01 sp016933675--4||s__JAGNNG01 sp016794465--7||s__Methylibium sp903889735--1||s__Natronolimnobius sp011043775--1||s__Pseudomonas_E sp900583165--5||s__Ramlibacter soli--1||s__Ramlibacter sp012927085--1||s__Rhodoferax sp903839085--1||s__Rhodoferax sp903863395--1||s__Sphingomonas sp003096895--2||s__Sphingomonas sp017745215--1:evalue_avg=9.409270289774139e-48:evalue_max=2.17e-46:evalue_min=2.37e-67:evalue_std=4.3359355832533367e-47:evalue_sum=2.3523175724435347e-46:gapopen_avg=0.2:gapopen_max=2.0:gapopen_min=0.0:gapopen_std=0.5:gapopen_sum=5.0:gtdb_class_counter=:gtdb_domain_counter=:gtdb_family_counter=:gtdb_genus_counter=:gtdb_order_counter=:gtdb_phylum_counter=:gtdb_species_counter=:heptad_counter=MCP-40H--37:lbd_counter=:length_avg=123.28:length_max=139.0:length_min=97.0:length_std=11.032225523438143:length_sum=3082.0:mismatch_avg=5.8:mismatch_max=22.0:mismatch_min=0.0:mismatch_std=4.564354645876384:mismatch_sum=145.0:name=N201088:qcovhsp_avg=98.36:qcovhsp_max=100.0:qcovhsp_min=95.3:qcovhsp_std=1.2642520845675265:qcovhsp_sum=2459.0:qend_avg=124.12:qend_max=139.0:qend_min=97.0:qend_std=10.997423940784193:qend_sum=3103.0:qstart_avg=1.88:qstart_max=3.0:qstart_min=1.0:qstart_std=0.5259911279353167:qstart_sum=47.0:ref_name_counter=GB_GCA_002256925.1_protein.faa_NCGI01000165.1_1@PF00015_full_PFAM.310.417--1||GB_GCA_002840835.1_protein.faa_PHCQ01000087.1_10@PF00015_full_PFAM.532.739--13||GB_GCA_003599455.1_protein.faa_QZKF01000032.1_32@PF00015_full_PFAM.546.741--1||GB_GCA_005503335.1_protein.faa_SCMQ01000034.1_30@PF00015_full_PFAM.536.742--1||GB_GCA_013693755.1_protein.faa_CP059256.1_675@PF00015_full_PFAM.562.751--3||GB_GCA_014376765.1_protein.faa_JACMQX010000067.1_34@PF00015_full_PFAM.540.753--1||GB_GCA_016185115.1_protein.faa_JACPOF010000015.1_188@PF00015_full_PFAM.564.754--1||GB_GCA_016708725.1_protein.faa_JADJFE010000030.1_105@PF00015_full_PFAM.540.738--1||RS_GCF_002127265.1_protein.faa_NZ_NFUU01000002.1_372@PF00015_full_PFAM.539.740--2||RS_GCF_012584515.1_protein.faa_NZ_CP051461.1_3000@PF00015_full_PFAM.535.734--1:scovhsp_avg=62.59599999999998:scovhsp_max=96.3:scovhsp_min=51.1:scovhsp_std=8.317726051431764:scovhsp_sum=1564.8999999999996:send_avg=131.8:send_max=184.0:send_min=107.0:send_std=16.34013463836819:send_sum=3295.0:sstart_avg=9.68:sstart_max=65.0:sstart_min=1.0:sstart_std=17.44209467543009:sstart_sum=242.0],(11033db4-20f5-4672-be97-5e3eded37189_3@MCPsignal.260.362:0[&&NHX:Sample=rhizpot1:Type=capture:capture_class=c__Polyangia:capture_domain=d__Bacteria:capture_family=f__JAEUJZ01:capture_genus=g__JAGNNG01:capture_order=o__Palsa-1104:capture_phylum=p__Myxococcota:capture_species=s__JAGNNG01 sp016794465:heptad=MCP-40H],39497389-7e28-46cb-87c3-6af749857d33_1@MCPsignal.99.201:0[&&NHX:Sample=rhiztom1:Type=capture:capture_class=c__Gammaproteobacteria:capture_domain=d__Bacteria:capture_family=f__Pseudomonadaceae:capture_genus=g__Pseudomonas_E:capture_order=o__Pseudomonadales:capture_phylum=p__Proteobacteria:capture_species=s__Pseudomonas_E sp900583165:heptad=MCP-40H]):5e-09[&&NHX:Sample_counter=rhizpot1--1||rhiztom1--1:Type_counter=capture--2:capture_class_counter=c__Gammaproteobacteria--1||c__Polyangia--1:capture_domain_counter=d__Bacteria--2:capture_family_counter=f__JAEUJZ01--1||f__Pseudomonadaceae--1:capture_genus_counter=g__JAGNNG01--1||g__Pseudomonas_E--1:capture_order_counter=o__Palsa-1104--1||o__Pseudomonadales--1:capture_phylum_counter=p__Myxococcota--1||p__Proteobacteria--1:capture_species_counter=s__JAGNNG01 sp016794465--1||s__Pseudomonas_E sp900583165--1:gtdb_class_counter=:gtdb_domain_counter=:gtdb_family_counter=:gtdb_genus_counter=:gtdb_order_counter=:gtdb_phylum_counter=:gtdb_species_counter=:heptad_counter=MCP-40H--2:lbd_counter=:name=N201091:ref_name_counter=])0.269:0.00466425[&&NHX:Sample_counter=rhizpot1--5||rhizpot2--3||rhizpot3--11||rhiztom1--10||rhiztom2--1||rhiztom3--9:Type_counter=capture--39:besthit_avg=95.18:besthit_max=100.0:besthit_min=82.7:besthit_std=3.7115809749126227:besthit_sum=2379.5:bitscore_avg=178.68:bitscore_max=204.0:bitscore_min=149.0:bitscore_std=14.6904731033415:bitscore_sum=4467.0:capture_class_counter=c__Alphaproteobacteria--4||c__Anaeroferrophillalia--4||c__Desulfuromonadia--1||c__Gammaproteobacteria--18||c__Halobacteria--3||c__Polyangia--8||c__UBA9217--1:capture_domain_counter=d__Archaea--3||d__Bacteria--36:capture_family_counter=f__Acetobacteraceae--1||f__Anaeroferrophillaceae--4||f__Burkholderiaceae--12||f__Geothermobacteraceae--1||f__Haloarculaceae--1||f__Haloferacaceae--1||f__JAEUJZ01--8||f__Natrialbaceae--1||f__Pseudomonadaceae--6||f__Sphingomonadaceae--3||f__UBA9217--1:capture_genus_counter=g__Acetobacter--1||g__Geothermobacter--1||g__Haloarcula--1||g__Halogeometricum--1||g__Hydrogenophaga--7||g__JAAXXJ01--1||g__JAFGAM01--4||g__JAGNNG01--8||g__Methylibium--1||g__Natronolimnobius--1||g__Pseudomonas_E--6||g__Ramlibacter--2||g__Rhodoferax--2||g__Sphingomonas--3:capture_order_counter=o__Acetobacterales--1||o__Anaeroferrophillales--4||o__Burkholderiales--12||o__Desulfuromonadales--1||o__Halobacteriales--3||o__Palsa-1104--8||o__Pseudomonadales--6||o__Sphingomonadales--3||o__UBA9217--1:capture_phylum_counter=p__Desulfobacterota--1||p__Desulfobacterota_C--4||p__Halobacteriota--3||p__Myxococcota--8||p__Nitrospirota--1||p__Proteobacteria--22:capture_species_counter=s__Acetobacter lovaniensis--1||s__Geothermobacter ehrlichii--1||s__Haloarcula sebkhae--1||s__Halogeometricum rufum--1||s__Hydrogenophaga sp002840835--3||s__Hydrogenophaga sp003599455--3||s__Hydrogenophaga sp011772445--1||s__JAAXXJ01 sp013334545--1||s__JAFGAM01 sp016933675--4||s__JAGNNG01 sp016794465--8||s__Methylibium sp903889735--1||s__Natronolimnobius sp011043775--1||s__Pseudomonas_E sp900583165--6||s__Ramlibacter soli--1||s__Ramlibacter sp012927085--1||s__Rhodoferax sp903839085--1||s__Rhodoferax sp903863395--1||s__Sphingomonas sp003096895--2||s__Sphingomonas sp017745215--1:evalue_avg=9.409270289774139e-48:evalue_max=2.17e-46:evalue_min=2.37e-67:evalue_std=4.3359355832533367e-47:evalue_sum=2.3523175724435347e-46:gapopen_avg=0.2:gapopen_max=2.0:gapopen_min=0.0:gapopen_std=0.5:gapopen_sum=5.0:gtdb_class_counter=:gtdb_domain_counter=:gtdb_family_counter=:gtdb_genus_counter=:gtdb_order_counter=:gtdb_phylum_counter=:gtdb_species_counter=:heptad_counter=MCP-40H--39:lbd_counter=:length_avg=123.28:length_max=139.0:length_min=97.0:length_std=11.032225523438143:length_sum=3082.0:mismatch_avg=5.8:mismatch_max=22.0:mismatch_min=0.0:mismatch_std=4.564354645876384:mismatch_sum=145.0:name=N201092:qcovhsp_avg=98.36:qcovhsp_max=100.0:qcovhsp_min=95.3:qcovhsp_std=1.2642520845675265:qcovhsp_sum=2459.0:qend_avg=124.12:qend_max=139.0:qend_min=97.0:qend_std=10.997423940784193:qend_sum=3103.0:qstart_avg=1.88:qstart_max=3.0:qstart_min=1.0:qstart_std=0.5259911279353167:qstart_sum=47.0:ref_name_counter=GB_GCA_002256925.1_protein.faa_NCGI01000165.1_1@PF00015_full_PFAM.310.417--1||GB_GCA_002840835.1_protein.faa_PHCQ01000087.1_10@PF00015_full_PFAM.532.739--13||GB_GCA_003599455.1_protein.faa_QZKF01000032.1_32@PF00015_full_PFAM.546.741--1||GB_GCA_005503335.1_protein.faa_SCMQ01000034.1_30@PF00015_full_PFAM.536.742--1||GB_GCA_013693755.1_protein.faa_CP059256.1_675@PF00015_full_PFAM.562.751--3||GB_GCA_014376765.1_protein.faa_JACMQX010000067.1_34@PF00015_full_PFAM.540.753--1||GB_GCA_016185115.1_protein.faa_JACPOF010000015.1_188@PF00015_full_PFAM.564.754--1||GB_GCA_016708725.1_protein.faa_JADJFE010000030.1_105@PF00015_full_PFAM.540.738--1||RS_GCF_002127265.1_protein.faa_NZ_NFUU01000002.1_372@PF00015_full_PFAM.539.740--2||RS_GCF_012584515.1_protein.faa_NZ_CP051461.1_3000@PF00015_full_PFAM.535.734--1:scovhsp_avg=62.59599999999998:scovhsp_max=96.3:scovhsp_min=51.1:scovhsp_std=8.317726051431764:scovhsp_sum=1564.8999999999996:send_avg=131.8:send_max=184.0:send_min=107.0:send_std=16.34013463836819:send_sum=3295.0:sstart_avg=9.68:sstart_max=65.0:sstart_min=1.0:sstart_std=17.44209467543009:sstart_sum=242.0])0.768:0.00437079[&&NHX:Sample_counter=rhizpot1--6||rhizpot2--3||rhizpot3--11||rhiztom1--14||rhiztom2--1||rhiztom3--10:Type_counter=capture--45:besthit_avg=95.22413793103446:besthit_max=100.0:besthit_min=82.7:besthit_std=3.5851534309081825:besthit_sum=2761.4999999999995:bitscore_avg=180.44827586206895:bitscore_max=234.0:bitscore_min=149.0:bitscore_std=17.917641360435315:bitscore_sum=5233.0:capture_class_counter=c__Alphaproteobacteria--4||c__Anaeroferrophillalia--6||c__Desulfuromonadia--1||c__Gammaproteobacteria--20||c__Halobacteria--3||c__Holophagae--1||c__Polyangia--9||c__UBA9217--1:capture_domain_counter=d__Archaea--3||d__Bacteria--42:capture_family_counter=f__Acetobacteraceae--1||f__Anaeroferrophillaceae--6||f__Burkholderiaceae--14||f__Geothermobacteraceae--1||f__Haloarculaceae--1||f__Haloferacaceae--1||f__Holophagaceae--1||f__JAEUJZ01--9||f__Natrialbaceae--1||f__Pseudomonadaceae--6||f__Sphingomonadaceae--3||f__UBA9217--1:capture_genus_counter=g__Acetobacter--1||g__Cupriavidus--1||g__Geothermobacter--1||g__Geothrix--1||g__Haloarcula--1||g__Halogeometricum--1||g__Hydrogenophaga--8||g__JAAXXJ01--1||g__JAFGAM01--6||g__JAGNNG01--9||g__Methylibium--1||g__Natronolimnobius--1||g__Pseudomonas_E--6||g__Ramlibacter--2||g__Rhodoferax--2||g__Sphingomonas--3:capture_order_counter=o__Acetobacterales--1||o__Anaeroferrophillales--6||o__Burkholderiales--14||o__Desulfuromonadales--1||o__Halobacteriales--3||o__Holophagales--1||o__Palsa-1104--9||o__Pseudomonadales--6||o__Sphingomonadales--3||o__UBA9217--1:capture_phylum_counter=p__Acidobacteriota--1||p__Desulfobacterota--1||p__Desulfobacterota_C--6||p__Halobacteriota--3||p__Myxococcota--9||p__Nitrospirota--1||p__Proteobacteria--24:capture_species_counter=s__Acetobacter lovaniensis--1||s__Cupriavidus pauculus_B--1||s__Geothermobacter ehrlichii--1||s__Geothrix sp013390615--1||s__Haloarcula sebkhae--1||s__Halogeometricum rufum--1||s__Hydrogenophaga borbori--1||s__Hydrogenophaga sp002840835--3||s__Hydrogenophaga sp003599455--3||s__Hydrogenophaga sp011772445--1||s__JAAXXJ01 sp013334545--1||s__JAFGAM01 sp016933675--6||s__JAGNNG01 sp016794465--9||s__Methylibium sp903889735--1||s__Natronolimnobius sp011043775--1||s__Pseudomonas_E sp900583165--6||s__Ramlibacter soli--1||s__Ramlibacter sp012927085--1||s__Rhodoferax sp903839085--1||s__Rhodoferax sp903863395--1||s__Sphingomonas sp003096895--2||s__Sphingomonas sp017745215--1:evalue_avg=8.198681284288103e-48:evalue_max=2.17e-46:evalue_min=1.79e-79:evalue_std=4.026307992109335e-47:evalue_sum=2.37761757244355e-46:gapopen_avg=0.2413793103448276:gapopen_max=2.0:gapopen_min=0.0:gapopen_std=0.5766388083288672:gapopen_sum=7.0:gtdb_class_counter=:gtdb_domain_counter=:gtdb_family_counter=:gtdb_genus_counter=:gtdb_order_counter=:gtdb_phylum_counter=:gtdb_species_counter=:heptad_counter=MCP-40H--45:lbd_counter=:length_avg=124.55172413793103:length_max=154.0:length_min=97.0:length_std=12.099546056704986:length_sum=3612.0:mismatch_avg=5.793103448275862:mismatch_max=22.0:mismatch_min=0.0:mismatch_std=4.435081818739791:mismatch_sum=168.0:name=N201093:qcovhsp_avg=98.45172413793105:qcovhsp_max=100.0:qcovhsp_min=95.3:qcovhsp_std=1.20404695258923:qcovhsp_sum=2855.1000000000004:qend_avg=125.3103448275862:qend_max=152.0:qend_min=97.0:qend_std=11.835489754716114:qend_sum=3634.0:qstart_avg=1.8620689655172413:qstart_max=3.0:qstart_min=1.0:qstart_std=0.5157614295551275:qstart_sum=54.0:ref_name_counter=GB_GCA_002256925.1_protein.faa_NCGI01000165.1_1@PF00015_full_PFAM.310.417--1||GB_GCA_002840835.1_protein.faa_PHCQ01000087.1_10@PF00015_full_PFAM.532.739--16||GB_GCA_003599455.1_protein.faa_QZKF01000032.1_32@PF00015_full_PFAM.546.741--1||GB_GCA_005503335.1_protein.faa_SCMQ01000034.1_30@PF00015_full_PFAM.536.742--1||GB_GCA_013693755.1_protein.faa_CP059256.1_675@PF00015_full_PFAM.562.751--3||GB_GCA_014376765.1_protein.faa_JACMQX010000067.1_34@PF00015_full_PFAM.540.753--1||GB_GCA_016185115.1_protein.faa_JACPOF010000015.1_188@PF00015_full_PFAM.564.754--1||GB_GCA_016708725.1_protein.faa_JADJFE010000030.1_105@PF00015_full_PFAM.540.738--1||RS_GCF_002127265.1_protein.faa_NZ_NFUU01000002.1_372@PF00015_full_PFAM.539.740--2||RS_GCF_012584515.1_protein.faa_NZ_CP051461.1_3000@PF00015_full_PFAM.535.734--1||RS_GCF_014207855.1_protein.faa_NZ_JACHKZ010000005.1_18@PF00015_full_PFAM.552.744--1:scovhsp_avg=62.99310344827586:scovhsp_max=96.3:scovhsp_min=51.1:scovhsp_std=8.537226508252077:scovhsp_sum=1826.8:send_avg=132.24137931034483:send_max=184.0:send_min=107.0:send_std=16.7260600185412:send_sum=3835.0:sstart_avg=8.827586206896552:sstart_max=65.0:sstart_min=1.0:sstart_std=16.37521857109796:sstart_sum=256.0],(a87e66fc-9907-4ae1-984d-7b01e2f1df49_1@MCPsignal.184.330:0.0215415[&&NHX:Sample=rhizpot1:Type=capture:besthit=93.8:bitscore=204.0:capture_class=c__Gammaproteobacteria:capture_domain=d__Bacteria:capture_family=f__Burkholderiaceae:capture_genus=g__Hydrogenophaga:capture_order=o__Burkholderiales:capture_phylum=p__Proteobacteria:capture_species=s__Hydrogenophaga sp002842215:evalue=2.28e-67:gapopen=0.0:heptad=MCP-40H:length=145.0:mismatch=9.0:qcovhsp=99.3:qend=146.0:qstart=2.0:ref_name=GB_GCA_002840835.1_protein.faa_PHCQ01000087.1_10@PF00015_full_PFAM.532.739:scovhsp=70.0:send=145.0:sstart=1.0],(((55d37a9f-fa3f-4622-bd28-01e180cba4c2_2@MCPsignal.38.174:0.00572484[&&NHX:Sample=rhizpot3:Type=capture:besthit=95.6:bitscore=191.0:capture_class=c__Polyangia:capture_domain=d__Bacteria:capture_family=f__JAEUJZ01:capture_genus=g__JAGNNG01:capture_order=o__Palsa-1104:capture_phylum=p__Myxococcota:capture_species=s__JAGNNG01 sp016794465:evalue=2.24e-62:gapopen=0.0:heptad=MCP-40H:length=135.0:mismatch=6.0:qcovhsp=99.3:qend=136.0:qstart=2.0:ref_name=GB_GCA_002840835.1_protein.faa_PHCQ01000087.1_10@PF00015_full_PFAM.532.739:scovhsp=65.2:send=135.0:sstart=1.0],(616ec786-4ac6-46ab-b180-e19cae953f5a_3@MCPsignal.179.312:5e-09[&&NHX:Sample=rhiztom1:Type=capture:besthit=96.2:bitscore=187.0:capture_class=c__Gammaproteobacteria:capture_domain=d__Bacteria:capture_family=f__Pseudomonadaceae:capture_genus=g__Pseudomonas_E:capture_order=o__Pseudomonadales:capture_phylum=p__Proteobacteria:capture_species=s__Pseudomonas_E sp900583165:evalue=9.33e-61:gapopen=0.0:heptad=MCP-40H:length=132.0:mismatch=5.0:qcovhsp=99.2:qend=133.0:qstart=2.0:ref_name=GB_GCA_002840835.1_protein.faa_PHCQ01000087.1_10@PF00015_full_PFAM.532.739:scovhsp=63.8:send=132.0:sstart=1.0],(532b3f61-82f7-4e22-a0bb-b66f4c74b800_2@MCPsignal.197.283:0[&&NHX:Sample=rhizpot1:Type=capture:capture_class=c__Gammaproteobacteria:capture_domain=d__Bacteria:capture_family=f__Burkholderiaceae:capture_genus=g__Hydrogenophaga:capture_order=o__Burkholderiales:capture_phylum=p__Proteobacteria:capture_species=s__Hydrogenophaga sp002842215:heptad=MCP-40H],75ee4692-6de7-4a7e-b03e-01c14101b674_2@MCPsignal.38.124:0[&&NHX:Sample=rhizpot3:Type=capture:capture_class=c__Gammaproteobacteria:capture_domain=d__Bacteria:capture_family=f__Burkholderiaceae:capture_genus=g__Hydrogenophaga:capture_order=o__Burkholderiales:capture_phylum=p__Proteobacteria:capture_species=s__Hydrogenophaga laconesensis:heptad=MCP-40H]):5e-09[&&NHX:Sample_counter=rhizpot1--1||rhizpot3--1:Type_counter=capture--2:capture_class_counter=c__Gammaproteobacteria--2:capture_domain_counter=d__Bacteria--2:capture_family_counter=f__Burkholderiaceae--2:capture_genus_counter=g__Hydrogenophaga--2:capture_order_counter=o__Burkholderiales--2:capture_phylum_counter=p__Proteobacteria--2:capture_species_counter=s__Hydrogenophaga laconesensis--1||s__Hydrogenophaga sp002842215--1:gtdb_class_counter=:gtdb_domain_counter=:gtdb_family_counter=:gtdb_genus_counter=:gtdb_order_counter=:gtdb_phylum_counter=:gtdb_species_counter=:heptad_counter=MCP-40H--2:lbd_counter=:name=N201099:ref_name_counter=])0:5e-09[&&NHX:Sample_counter=rhizpot1--1||rhizpot3--1||rhiztom1--1:Type_counter=capture--3:besthit_avg=96.2:besthit_max=96.2:besthit_min=96.2:besthit_std=0:besthit_sum=96.2:bitscore_avg=187.0:bitscore_max=187.0:bitscore_min=187.0:bitscore_std=0:bitscore_sum=187.0:capture_class_counter=c__Gammaproteobacteria--3:capture_domain_counter=d__Bacteria--3:capture_family_counter=f__Burkholderiaceae--2||f__Pseudomonadaceae--1:capture_genus_counter=g__Hydrogenophaga--2||g__Pseudomonas_E--1:capture_order_counter=o__Burkholderiales--2||o__Pseudomonadales--1:capture_phylum_counter=p__Proteobacteria--3:capture_species_counter=s__Hydrogenophaga laconesensis--1||s__Hydrogenophaga sp002842215--1||s__Pseudomonas_E sp900583165--1:evalue_avg=9.33e-61:evalue_max=9.33e-61:evalue_min=9.33e-61:evalue_std=0:evalue_sum=9.33e-61:gapopen_avg=0.0:gapopen_max=0.0:gapopen_min=0.0:gapopen_std=0:gapopen_sum=0.0:gtdb_class_counter=:gtdb_domain_counter=:gtdb_family_counter=:gtdb_genus_counter=:gtdb_order_counter=:gtdb_phylum_counter=:gtdb_species_counter=:heptad_counter=MCP-40H--3:lbd_counter=:length_avg=132.0:length_max=132.0:length_min=132.0:length_std=0:length_sum=132.0:mismatch_avg=5.0:mismatch_max=5.0:mismatch_min=5.0:mismatch_std=0:mismatch_sum=5.0:name=N201100:qcovhsp_avg=99.2:qcovhsp_max=99.2:qcovhsp_min=99.2:qcovhsp_std=0:qcovhsp_sum=99.2:qend_avg=133.0:qend_max=133.0:qend_min=133.0:qend_std=0:qend_sum=133.0:qstart_avg=2.0:qstart_max=2.0:qstart_min=2.0:qstart_std=0:qstart_sum=2.0:ref_name_counter=GB_GCA_002840835.1_protein.faa_PHCQ01000087.1_10@PF00015_full_PFAM.532.739--1:scovhsp_avg=63.8:scovhsp_max=63.8:scovhsp_min=63.8:scovhsp_std=0:scovhsp_sum=63.8:send_avg=132.0:send_max=132.0:send_min=132.0:send_std=0:send_sum=132.0:sstart_avg=1.0:sstart_max=1.0:sstart_min=1.0:sstart_std=0:sstart_sum=1.0])0:5e-09[&&NHX:Sample_counter=rhizpot1--1||rhizpot3--2||rhiztom1--1:Type_counter=capture--4:besthit_avg=95.9:besthit_max=96.2:besthit_min=95.6:besthit_std=0.4242640687119345:besthit_sum=191.8:bitscore_avg=189.0:bitscore_max=191.0:bitscore_min=187.0:bitscore_std=2.8284271247461903:bitscore_sum=378.0:capture_class_counter=c__Gammaproteobacteria--3||c__Polyangia--1:capture_domain_counter=d__Bacteria--4:capture_family_counter=f__Burkholderiaceae--2||f__JAEUJZ01--1||f__Pseudomonadaceae--1:capture_genus_counter=g__Hydrogenophaga--2||g__JAGNNG01--1||g__Pseudomonas_E--1:capture_order_counter=o__Burkholderiales--2||o__Palsa-1104--1||o__Pseudomonadales--1:capture_phylum_counter=p__Myxococcota--1||p__Proteobacteria--3:capture_species_counter=s__Hydrogenophaga laconesensis--1||s__Hydrogenophaga sp002842215--1||s__JAGNNG01 sp016794465--1||s__Pseudomonas_E sp900583165--1:evalue_avg=4.7770000000000005e-61:evalue_max=9.33e-61:evalue_min=2.24e-62:evalue_std=6.438914349484703e-61:evalue_sum=9.554000000000001e-61:gapopen_avg=0.0:gapopen_max=0.0:gapopen_min=0.0:gapopen_std=0.0:gapopen_sum=0.0:gtdb_class_counter=:gtdb_domain_counter=:gtdb_family_counter=:gtdb_genus_counter=:gtdb_order_counter=:gtdb_phylum_counter=:gtdb_species_counter=:heptad_counter=MCP-40H--4:lbd_counter=:length_avg=133.5:length_max=135.0:length_min=132.0:length_std=2.1213203435596424:length_sum=267.0:mismatch_avg=5.5:mismatch_max=6.0:mismatch_min=5.0:mismatch_std=0.7071067811865476:mismatch_sum=11.0:name=N201101:qcovhsp_avg=99.25:qcovhsp_max=99.3:qcovhsp_min=99.2:qcovhsp_std=0.07071067811865074:qcovhsp_sum=198.5:qend_avg=134.5:qend_max=136.0:qend_min=133.0:qend_std=2.1213203435596424:qend_sum=269.0:qstart_avg=2.0:qstart_max=2.0:qstart_min=2.0:qstart_std=0.0:qstart_sum=4.0:ref_name_counter=GB_GCA_002840835.1_protein.faa_PHCQ01000087.1_10@PF00015_full_PFAM.532.739--2:scovhsp_avg=64.5:scovhsp_max=65.2:scovhsp_min=63.8:scovhsp_std=0.9899494936611706:scovhsp_sum=129.0:send_avg=133.5:send_max=135.0:send_min=132.0:send_std=2.1213203435596424:send_sum=267.0:sstart_avg=1.0:sstart_max=1.0:sstart_min=1.0:sstart_std=0.0:sstart_sum=2.0],GB_GCA_016790225.1_protein.faa_JAEUOZ010000013.1_22@PF00015_full_PFAM.578.760:0.0954087[&&NHX:Type=GTDB:gtdb_class=c__Gammaproteobacteria:gtdb_domain=d__Bacteria:gtdb_family=f__Burkholderiaceae:gtdb_genus=g__Rubrivivax:gtdb_order=o__Burkholderiales:gtdb_phylum=p__Proteobacteria:gtdb_species=s__Rubrivivax sp016790225:heptad=MCP-40H:species=d__Bacteria_p__Proteobacteria_c__Gammaproteobacteria_o__Burkholderiales_f__Burkholderiaceae_g__Rubrivivax_s__Rubrivivax sp016790225])0:5e-09[&&NHX:Sample_counter=rhizpot1--1||rhizpot3--2||rhiztom1--1:Type_counter=GTDB--1||capture--4:besthit_avg=95.9:besthit_max=96.2:besthit_min=95.6:besthit_std=0.4242640687119345:besthit_sum=191.8:bitscore_avg=189.0:bitscore_max=191.0:bitscore_min=187.0:bitscore_std=2.8284271247461903:bitscore_sum=378.0:capture_class_counter=c__Gammaproteobacteria--3||c__Polyangia--1:capture_domain_counter=d__Bacteria--4:capture_family_counter=f__Burkholderiaceae--2||f__JAEUJZ01--1||f__Pseudomonadaceae--1:capture_genus_counter=g__Hydrogenophaga--2||g__JAGNNG01--1||g__Pseudomonas_E--1:capture_order_counter=o__Burkholderiales--2||o__Palsa-1104--1||o__Pseudomonadales--1:capture_phylum_counter=p__Myxococcota--1||p__Proteobacteria--3:capture_species_counter=s__Hydrogenophaga laconesensis--1||s__Hydrogenophaga sp002842215--1||s__JAGNNG01 sp016794465--1||s__Pseudomonas_E sp900583165--1:evalue_avg=4.7770000000000005e-61:evalue_max=9.33e-61:evalue_min=2.24e-62:evalue_std=6.438914349484703e-61:evalue_sum=9.554000000000001e-61:gapopen_avg=0.0:gapopen_max=0.0:gapopen_min=0.0:gapopen_std=0.0:gapopen_sum=0.0:gtdb_class_counter=c__Gammaproteobacteria--1:gtdb_domain_counter=d__Bacteria--1:gtdb_family_counter=f__Burkholderiaceae--1:gtdb_genus_counter=g__Rubrivivax--1:gtdb_order_counter=o__Burkholderiales--1:gtdb_phylum_counter=p__Proteobacteria--1:gtdb_species_counter=s__Rubrivivax sp016790225--1:heptad_counter=MCP-40H--5:lbd_counter=:lca_tree=s__Rubrivivax sp016790225:length_avg=133.5:length_max=135.0:length_min=132.0:length_std=2.1213203435596424:length_sum=267.0:mismatch_avg=5.5:mismatch_max=6.0:mismatch_min=5.0:mismatch_std=0.7071067811865476:mismatch_sum=11.0:name=N201103:qcovhsp_avg=99.25:qcovhsp_max=99.3:qcovhsp_min=99.2:qcovhsp_std=0.07071067811865074:qcovhsp_sum=198.5:qend_avg=134.5:qend_max=136.0:qend_min=133.0:qend_std=2.1213203435596424:qend_sum=269.0:qstart_avg=2.0:qstart_max=2.0:qstart_min=2.0:qstart_std=0.0:qstart_sum=4.0:ref_name_counter=GB_GCA_002840835.1_protein.faa_PHCQ01000087.1_10@PF00015_full_PFAM.532.739--2:scovhsp_avg=64.5:scovhsp_max=65.2:scovhsp_min=63.8:scovhsp_std=0.9899494936611706:scovhsp_sum=129.0:send_avg=133.5:send_max=135.0:send_min=132.0:send_std=2.1213203435596424:send_sum=267.0:sstart_avg=1.0:sstart_max=1.0:sstart_min=1.0:sstart_std=0.0:sstart_sum=2.0],34bfdcfe-e2ab-40cd-9a2d-d5a6fbce2a61_5@MCPsignal.198.267:5e-09[&&NHX:Sample=rhiztom2:Type=capture:capture_class=c__Magnetococcia:capture_domain=d__Bacteria:capture_family=f__Magnetaquicoccaceae:capture_genus=g__JAANAU01:capture_order=o__Magnetococcales:capture_phylum=p__Proteobacteria:capture_species=s__JAANAU01 sp015231775:heptad=MCP-40H])0:5e-09[&&NHX:Sample_counter=rhizpot1--1||rhizpot3--2||rhiztom1--1||rhiztom2--1:Type_counter=GTDB--1||capture--5:besthit_avg=95.9:besthit_max=96.2:besthit_min=95.6:besthit_std=0.4242640687119345:besthit_sum=191.8:bitscore_avg=189.0:bitscore_max=191.0:bitscore_min=187.0:bitscore_std=2.8284271247461903:bitscore_sum=378.0:capture_class_counter=c__Gammaproteobacteria--3||c__Magnetococcia--1||c__Polyangia--1:capture_domain_counter=d__Bacteria--5:capture_family_counter=f__Burkholderiaceae--2||f__JAEUJZ01--1||f__Magnetaquicoccaceae--1||f__Pseudomonadaceae--1:capture_genus_counter=g__Hydrogenophaga--2||g__JAANAU01--1||g__JAGNNG01--1||g__Pseudomonas_E--1:capture_order_counter=o__Burkholderiales--2||o__Magnetococcales--1||o__Palsa-1104--1||o__Pseudomonadales--1:capture_phylum_counter=p__Myxococcota--1||p__Proteobacteria--4:capture_species_counter=s__Hydrogenophaga laconesensis--1||s__Hydrogenophaga sp002842215--1||s__JAANAU01 sp015231775--1||s__JAGNNG01 sp016794465--1||s__Pseudomonas_E sp900583165--1:evalue_avg=4.7770000000000005e-61:evalue_max=9.33e-61:evalue_min=2.24e-62:evalue_std=6.438914349484703e-61:evalue_sum=9.554000000000001e-61:gapopen_avg=0.0:gapopen_max=0.0:gapopen_min=0.0:gapopen_std=0.0:gapopen_sum=0.0:gtdb_class_counter=c__Gammaproteobacteria--1:gtdb_domain_counter=d__Bacteria--1:gtdb_family_counter=f__Burkholderiaceae--1:gtdb_genus_counter=g__Rubrivivax--1:gtdb_order_counter=o__Burkholderiales--1:gtdb_phylum_counter=p__Proteobacteria--1:gtdb_species_counter=s__Rubrivivax sp016790225--1:heptad_counter=MCP-40H--6:lbd_counter=:lca_tree=s__Rubrivivax sp016790225:length_avg=133.5:length_max=135.0:length_min=132.0:length_std=2.1213203435596424:length_sum=267.0:mismatch_avg=5.5:mismatch_max=6.0:mismatch_min=5.0:mismatch_std=0.7071067811865476:mismatch_sum=11.0:name=N201105:qcovhsp_avg=99.25:qcovhsp_max=99.3:qcovhsp_min=99.2:qcovhsp_std=0.07071067811865074:qcovhsp_sum=198.5:qend_avg=134.5:qend_max=136.0:qend_min=133.0:qend_std=2.1213203435596424:qend_sum=269.0:qstart_avg=2.0:qstart_max=2.0:qstart_min=2.0:qstart_std=0.0:qstart_sum=4.0:ref_name_counter=GB_GCA_002840835.1_protein.faa_PHCQ01000087.1_10@PF00015_full_PFAM.532.739--2:scovhsp_avg=64.5:scovhsp_max=65.2:scovhsp_min=63.8:scovhsp_std=0.9899494936611706:scovhsp_sum=129.0:send_avg=133.5:send_max=135.0:send_min=132.0:send_std=2.1213203435596424:send_sum=267.0:sstart_avg=1.0:sstart_max=1.0:sstart_min=1.0:sstart_std=0.0:sstart_sum=2.0])0:5e-09[&&NHX:Sample_counter=rhizpot1--2||rhizpot3--2||rhiztom1--1||rhiztom2--1:Type_counter=GTDB--1||capture--6:besthit_avg=95.2:besthit_max=96.2:besthit_min=93.8:besthit_std=1.2489995996796814:besthit_sum=285.6:bitscore_avg=194.0:bitscore_max=204.0:bitscore_min=187.0:bitscore_std=8.888194417315589:bitscore_sum=582.0:capture_class_counter=c__Gammaproteobacteria--4||c__Magnetococcia--1||c__Polyangia--1:capture_domain_counter=d__Bacteria--6:capture_family_counter=f__Burkholderiaceae--3||f__JAEUJZ01--1||f__Magnetaquicoccaceae--1||f__Pseudomonadaceae--1:capture_genus_counter=g__Hydrogenophaga--3||g__JAANAU01--1||g__JAGNNG01--1||g__Pseudomonas_E--1:capture_order_counter=o__Burkholderiales--3||o__Magnetococcales--1||o__Palsa-1104--1||o__Pseudomonadales--1:capture_phylum_counter=p__Myxococcota--1||p__Proteobacteria--5:capture_species_counter=s__Hydrogenophaga laconesensis--1||s__Hydrogenophaga sp002842215--2||s__JAANAU01 sp015231775--1||s__JAGNNG01 sp016794465--1||s__Pseudomonas_E sp900583165--1:evalue_avg=3.1846674266666674e-61:evalue_max=9.33e-61:evalue_min=2.28e-67:evalue_std=5.323192469965281e-61:evalue_sum=9.554002280000001e-61:gapopen_avg=0.0:gapopen_max=0.0:gapopen_min=0.0:gapopen_std=0.0:gapopen_sum=0.0:gtdb_class_counter=c__Gammaproteobacteria--1:gtdb_domain_counter=d__Bacteria--1:gtdb_family_counter=f__Burkholderiaceae--1:gtdb_genus_counter=g__Rubrivivax--1:gtdb_order_counter=o__Burkholderiales--1:gtdb_phylum_counter=p__Proteobacteria--1:gtdb_species_counter=s__Rubrivivax sp016790225--1:heptad_counter=MCP-40H--7:lbd_counter=:lca_tree=s__Rubrivivax sp016790225:length_avg=137.33333333333334:length_max=145.0:length_min=132.0:length_std=6.8068592855540455:length_sum=412.0:mismatch_avg=6.666666666666667:mismatch_max=9.0:mismatch_min=5.0:mismatch_std=2.0816659994661326:mismatch_sum=20.0:name=N201106:qcovhsp_avg=99.26666666666667:qcovhsp_max=99.3:qcovhsp_min=99.2:qcovhsp_std=0.05773502691895929:qcovhsp_sum=297.8:qend_avg=138.33333333333334:qend_max=146.0:qend_min=133.0:qend_std=6.8068592855540455:qend_sum=415.0:qstart_avg=2.0:qstart_max=2.0:qstart_min=2.0:qstart_std=0.0:qstart_sum=6.0:ref_name_counter=GB_GCA_002840835.1_protein.faa_PHCQ01000087.1_10@PF00015_full_PFAM.532.739--3:scovhsp_avg=66.33333333333333:scovhsp_max=70.0:scovhsp_min=63.8:scovhsp_std=3.2516662395352536:scovhsp_sum=199.0:send_avg=137.33333333333334:send_max=145.0:send_min=132.0:send_std=6.8068592855540455:send_sum=412.0:sstart_avg=1.0:sstart_max=1.0:sstart_min=1.0:sstart_std=0.0:sstart_sum=3.0])0:5e-09[&&NHX:Sample_counter=rhizpot1--8||rhizpot2--3||rhizpot3--13||rhiztom1--15||rhiztom2--2||rhiztom3--10:Type_counter=GTDB--1||capture--51:besthit_avg=95.22187499999998:besthit_max=100.0:besthit_min=82.7:besthit_std=3.422009820219314:besthit_sum=3047.0999999999995:bitscore_avg=181.71875:bitscore_max=234.0:bitscore_min=149.0:bitscore_std=17.640193062728155:bitscore_sum=5815.0:capture_class_counter=c__Alphaproteobacteria--4||c__Anaeroferrophillalia--6||c__Desulfuromonadia--1||c__Gammaproteobacteria--24||c__Halobacteria--3||c__Holophagae--1||c__Magnetococcia--1||c__Polyangia--10||c__UBA9217--1:capture_domain_counter=d__Archaea--3||d__Bacteria--48:capture_family_counter=f__Acetobacteraceae--1||f__Anaeroferrophillaceae--6||f__Burkholderiaceae--17||f__Geothermobacteraceae--1||f__Haloarculaceae--1||f__Haloferacaceae--1||f__Holophagaceae--1||f__JAEUJZ01--10||f__Magnetaquicoccaceae--1||f__Natrialbaceae--1||f__Pseudomonadaceae--7||f__Sphingomonadaceae--3||f__UBA9217--1:capture_genus_counter=g__Acetobacter--1||g__Cupriavidus--1||g__Geothermobacter--1||g__Geothrix--1||g__Haloarcula--1||g__Halogeometricum--1||g__Hydrogenophaga--11||g__JAANAU01--1||g__JAAXXJ01--1||g__JAFGAM01--6||g__JAGNNG01--10||g__Methylibium--1||g__Natronolimnobius--1||g__Pseudomonas_E--7||g__Ramlibacter--2||g__Rhodoferax--2||g__Sphingomonas--3:capture_order_counter=o__Acetobacterales--1||o__Anaeroferrophillales--6||o__Burkholderiales--17||o__Desulfuromonadales--1||o__Halobacteriales--3||o__Holophagales--1||o__Magnetococcales--1||o__Palsa-1104--10||o__Pseudomonadales--7||o__Sphingomonadales--3||o__UBA9217--1:capture_phylum_counter=p__Acidobacteriota--1||p__Desulfobacterota--1||p__Desulfobacterota_C--6||p__Halobacteriota--3||p__Myxococcota--10||p__Nitrospirota--1||p__Proteobacteria--29:capture_species_counter=s__Acetobacter lovaniensis--1||s__Cupriavidus pauculus_B--1||s__Geothermobacter ehrlichii--1||s__Geothrix sp013390615--1||s__Haloarcula sebkhae--1||s__Halogeometricum rufum--1||s__Hydrogenophaga borbori--1||s__Hydrogenophaga laconesensis--1||s__Hydrogenophaga sp002840835--3||s__Hydrogenophaga sp002842215--2||s__Hydrogenophaga sp003599455--3||s__Hydrogenophaga sp011772445--1||s__JAANAU01 sp015231775--1||s__JAAXXJ01 sp013334545--1||s__JAFGAM01 sp016933675--6||s__JAGNNG01 sp016794465--10||s__Methylibium sp903889735--1||s__Natronolimnobius sp011043775--1||s__Pseudomonas_E sp900583165--7||s__Ramlibacter soli--1||s__Ramlibacter sp012927085--1||s__Rhodoferax sp903839085--1||s__Rhodoferax sp903863395--1||s__Sphingomonas sp003096895--2||s__Sphingomonas sp017745215--1:evalue_avg=7.430054913886125e-48:evalue_max=2.17e-46:evalue_min=1.79e-79:evalue_std=3.8342256184560677e-47:evalue_sum=2.37761757244356e-46:gapopen_avg=0.21875:gapopen_max=2.0:gapopen_min=0.0:gapopen_std=0.5526694748103036:gapopen_sum=7.0:gtdb_class_counter=c__Gammaproteobacteria--1:gtdb_domain_counter=d__Bacteria--1:gtdb_family_counter=f__Burkholderiaceae--1:gtdb_genus_counter=g__Rubrivivax--1:gtdb_order_counter=o__Burkholderiales--1:gtdb_phylum_counter=p__Proteobacteria--1:gtdb_species_counter=s__Rubrivivax sp016790225--1:heptad_counter=MCP-40H--52:lbd_counter=:lca_tree=s__Rubrivivax sp016790225:length_avg=125.75:length_max=154.0:length_min=97.0:length_std=12.228997796090006:length_sum=4024.0:mismatch_avg=5.875:mismatch_max=22.0:mismatch_min=0.0:mismatch_std=4.255925660277263:mismatch_sum=188.0:name=N201107:qcovhsp_avg=98.52812499999999:qcovhsp_max=100.0:qcovhsp_min=95.3:qcovhsp_std=1.1695696410053111:qcovhsp_sum=3152.8999999999996:qend_avg=126.53125:qend_max=152.0:qend_min=97.0:qend_std=12.016076260979597:qend_sum=4049.0:qstart_avg=1.875:qstart_max=3.0:qstart_min=1.0:qstart_std=0.4918693768379647:qstart_sum=60.0:ref_name_counter=GB_GCA_002256925.1_protein.faa_NCGI01000165.1_1@PF00015_full_PFAM.310.417--1||GB_GCA_002840835.1_protein.faa_PHCQ01000087.1_10@PF00015_full_PFAM.532.739--19||GB_GCA_003599455.1_protein.faa_QZKF01000032.1_32@PF00015_full_PFAM.546.741--1||GB_GCA_005503335.1_protein.faa_SCMQ01000034.1_30@PF00015_full_PFAM.536.742--1||GB_GCA_013693755.1_protein.faa_CP059256.1_675@PF00015_full_PFAM.562.751--3||GB_GCA_014376765.1_protein.faa_JACMQX010000067.1_34@PF00015_full_PFAM.540.753--1||GB_GCA_016185115.1_protein.faa_JACPOF010000015.1_188@PF00015_full_PFAM.564.754--1||GB_GCA_016708725.1_protein.faa_JADJFE010000030.1_105@PF00015_full_PFAM.540.738--1||RS_GCF_002127265.1_protein.faa_NZ_NFUU01000002.1_372@PF00015_full_PFAM.539.740--2||RS_GCF_012584515.1_protein.faa_NZ_CP051461.1_3000@PF00015_full_PFAM.535.734--1||RS_GCF_014207855.1_protein.faa_NZ_JACHKZ010000005.1_18@PF00015_full_PFAM.552.744--1:scovhsp_avg=63.306250000000006:scovhsp_max=96.3:scovhsp_min=51.1:scovhsp_std=8.215325470159119:scovhsp_sum=2025.8000000000002:send_avg=132.71875:send_max=184.0:send_min=107.0:send_std=16.060840726397537:send_sum=4247.0:sstart_avg=8.09375:sstart_max=65.0:sstart_min=1.0:sstart_std=15.73440728405888:sstart_sum=259.0],(3dcd3bc4-3caa-49cc-88bf-47dd5581edfb_5@MCPsignal.65.208:0.0405159[&&NHX:Sample=rhiztom1:Type=capture:capture_class=c__Anaeroferrophillalia:capture_domain=d__Bacteria:capture_family=f__Anaeroferrophillaceae:capture_genus=g__JAFGAM01:capture_order=o__Anaeroferrophillales:capture_phylum=p__Desulfobacterota_C:capture_species=s__JAFGAM01 sp016933675:heptad=MCP-40H],3df9ec6d-b558-4445-aa0b-dc510418fca5_1@MCPsignal.39.116:0.0102101[&&NHX:Sample=rhizpot1:Type=capture:capture_class=c__Gammaproteobacteria:capture_domain=d__Bacteria:capture_family=f__Pseudomonadaceae:capture_genus=g__Pseudomonas_E:capture_order=o__Pseudomonadales:capture_phylum=p__Proteobacteria:capture_species=s__Pseudomonas_E sp003445295:heptad=MCP-40H])0:5e-09[&&NHX:Sample_counter=rhizpot1--1||rhiztom1--1:Type_counter=capture--2:capture_class_counter=c__Anaeroferrophillalia--1||c__Gammaproteobacteria--1:capture_domain_counter=d__Bacteria--2:capture_family_counter=f__Anaeroferrophillaceae--1||f__Pseudomonadaceae--1:capture_genus_counter=g__JAFGAM01--1||g__Pseudomonas_E--1:capture_order_counter=o__Anaeroferrophillales--1||o__Pseudomonadales--1:capture_phylum_counter=p__Desulfobacterota_C--1||p__Proteobacteria--1:capture_species_counter=s__JAFGAM01 sp016933675--1||s__Pseudomonas_E sp003445295--1:gtdb_class_counter=:gtdb_domain_counter=:gtdb_family_counter=:gtdb_genus_counter=:gtdb_order_counter=:gtdb_phylum_counter=:gtdb_species_counter=:heptad_counter=MCP-40H--2:lbd_counter=:name=N201110:ref_name_counter=])0.326:1.8e-08[&&NHX:Sample_counter=rhizpot1--9||rhizpot2--3||rhizpot3--13||rhiztom1--16||rhiztom2--2||rhiztom3--10:Type_counter=GTDB--1||capture--53:besthit_avg=95.22187499999998:besthit_max=100.0:besthit_min=82.7:besthit_std=3.422009820219314:besthit_sum=3047.0999999999995:bitscore_avg=181.71875:bitscore_max=234.0:bitscore_min=149.0:bitscore_std=17.640193062728155:bitscore_sum=5815.0:capture_class_counter=c__Alphaproteobacteria--4||c__Anaeroferrophillalia--7||c__Desulfuromonadia--1||c__Gammaproteobacteria--25||c__Halobacteria--3||c__Holophagae--1||c__Magnetococcia--1||c__Polyangia--10||c__UBA9217--1:capture_domain_counter=d__Archaea--3||d__Bacteria--50:capture_family_counter=f__Acetobacteraceae--1||f__Anaeroferrophillaceae--7||f__Burkholderiaceae--17||f__Geothermobacteraceae--1||f__Haloarculaceae--1||f__Haloferacaceae--1||f__Holophagaceae--1||f__JAEUJZ01--10||f__Magnetaquicoccaceae--1||f__Natrialbaceae--1||f__Pseudomonadaceae--8||f__Sphingomonadaceae--3||f__UBA9217--1:capture_genus_counter=g__Acetobacter--1||g__Cupriavidus--1||g__Geothermobacter--1||g__Geothrix--1||g__Haloarcula--1||g__Halogeometricum--1||g__Hydrogenophaga--11||g__JAANAU01--1||g__JAAXXJ01--1||g__JAFGAM01--7||g__JAGNNG01--10||g__Methylibium--1||g__Natronolimnobius--1||g__Pseudomonas_E--8||g__Ramlibacter--2||g__Rhodoferax--2||g__Sphingomonas--3:capture_order_counter=o__Acetobacterales--1||o__Anaeroferrophillales--7||o__Burkholderiales--17||o__Desulfuromonadales--1||o__Halobacteriales--3||o__Holophagales--1||o__Magnetococcales--1||o__Palsa-1104--10||o__Pseudomonadales--8||o__Sphingomonadales--3||o__UBA9217--1:capture_phylum_counter=p__Acidobacteriota--1||p__Desulfobacterota--1||p__Desulfobacterota_C--7||p__Halobacteriota--3||p__Myxococcota--10||p__Nitrospirota--1||p__Proteobacteria--30:capture_species_counter=s__Acetobacter lovaniensis--1||s__Cupriavidus pauculus_B--1||s__Geothermobacter ehrlichii--1||s__Geothrix sp013390615--1||s__Haloarcula sebkhae--1||s__Halogeometricum rufum--1||s__Hydrogenophaga borbori--1||s__Hydrogenophaga laconesensis--1||s__Hydrogenophaga sp002840835--3||s__Hydrogenophaga sp002842215--2||s__Hydrogenophaga sp003599455--3||s__Hydrogenophaga sp011772445--1||s__JAANAU01 sp015231775--1||s__JAAXXJ01 sp013334545--1||s__JAFGAM01 sp016933675--7||s__JAGNNG01 sp016794465--10||s__Methylibium sp903889735--1||s__Natronolimnobius sp011043775--1||s__Pseudomonas_E sp003445295--1||s__Pseudomonas_E sp900583165--7||s__Ramlibacter soli--1||s__Ramlibacter sp012927085--1||s__Rhodoferax sp903839085--1||s__Rhodoferax sp903863395--1||s__Sphingomonas sp003096895--2||s__Sphingomonas sp017745215--1:evalue_avg=7.430054913886125e-48:evalue_max=2.17e-46:evalue_min=1.79e-79:evalue_std=3.8342256184560677e-47:evalue_sum=2.37761757244356e-46:gapopen_avg=0.21875:gapopen_max=2.0:gapopen_min=0.0:gapopen_std=0.5526694748103036:gapopen_sum=7.0:gtdb_class_counter=c__Gammaproteobacteria--1:gtdb_domain_counter=d__Bacteria--1:gtdb_family_counter=f__Burkholderiaceae--1:gtdb_genus_counter=g__Rubrivivax--1:gtdb_order_counter=o__Burkholderiales--1:gtdb_phylum_counter=p__Proteobacteria--1:gtdb_species_counter=s__Rubrivivax sp016790225--1:heptad_counter=MCP-40H--54:lbd_counter=:lca_tree=s__Rubrivivax sp016790225:length_avg=125.75:length_max=154.0:length_min=97.0:length_std=12.228997796090006:length_sum=4024.0:mismatch_avg=5.875:mismatch_max=22.0:mismatch_min=0.0:mismatch_std=4.255925660277263:mismatch_sum=188.0:name=N201111:qcovhsp_avg=98.52812499999999:qcovhsp_max=100.0:qcovhsp_min=95.3:qcovhsp_std=1.1695696410053111:qcovhsp_sum=3152.8999999999996:qend_avg=126.53125:qend_max=152.0:qend_min=97.0:qend_std=12.016076260979597:qend_sum=4049.0:qstart_avg=1.875:qstart_max=3.0:qstart_min=1.0:qstart_std=0.4918693768379647:qstart_sum=60.0:ref_name_counter=GB_GCA_002256925.1_protein.faa_NCGI01000165.1_1@PF00015_full_PFAM.310.417--1||GB_GCA_002840835.1_protein.faa_PHCQ01000087.1_10@PF00015_full_PFAM.532.739--19||GB_GCA_003599455.1_protein.faa_QZKF01000032.1_32@PF00015_full_PFAM.546.741--1||GB_GCA_005503335.1_protein.faa_SCMQ01000034.1_30@PF00015_full_PFAM.536.742--1||GB_GCA_013693755.1_protein.faa_CP059256.1_675@PF00015_full_PFAM.562.751--3||GB_GCA_014376765.1_protein.faa_JACMQX010000067.1_34@PF00015_full_PFAM.540.753--1||GB_GCA_016185115.1_protein.faa_JACPOF010000015.1_188@PF00015_full_PFAM.564.754--1||GB_GCA_016708725.1_protein.faa_JADJFE010000030.1_105@PF00015_full_PFAM.540.738--1||RS_GCF_002127265.1_protein.faa_NZ_NFUU01000002.1_372@PF00015_full_PFAM.539.740--2||RS_GCF_012584515.1_protein.faa_NZ_CP051461.1_3000@PF00015_full_PFAM.535.734--1||RS_GCF_014207855.1_protein.faa_NZ_JACHKZ010000005.1_18@PF00015_full_PFAM.552.744--1:scovhsp_avg=63.306250000000006:scovhsp_max=96.3:scovhsp_min=51.1:scovhsp_std=8.215325470159119:scovhsp_sum=2025.8000000000002:send_avg=132.71875:send_max=184.0:send_min=107.0:send_std=16.060840726397537:send_sum=4247.0:sstart_avg=8.09375:sstart_max=65.0:sstart_min=1.0:sstart_std=15.73440728405888:sstart_sum=259.0],e4d9fea0-b176-5885-b056-ce72b6cc3485_2@MCPsignal.62.149:5e-09[&&NHX:Sample=rhiztom3:Type=capture:capture_class=c__Gammaproteobacteria:capture_domain=d__Bacteria:capture_family=f__Pseudomonadaceae:capture_genus=g__Pseudomonas_E:capture_order=o__Pseudomonadales:capture_phylum=p__Proteobacteria:capture_species=s__Pseudomonas_E sp900583165:heptad=MCP-40H])0.271:1.8e-08[&&NHX:Sample_counter=rhizpot1--9||rhizpot2--3||rhizpot3--13||rhiztom1--16||rhiztom2--2||rhiztom3--11:Type_counter=GTDB--1||capture--54:besthit_avg=95.22187499999998:besthit_max=100.0:besthit_min=82.7:besthit_std=3.422009820219314:besthit_sum=3047.0999999999995:bitscore_avg=181.71875:bitscore_max=234.0:bitscore_min=149.0:bitscore_std=17.640193062728155:bitscore_sum=5815.0:capture_class_counter=c__Alphaproteobacteria--4||c__Anaeroferrophillalia--7||c__Desulfuromonadia--1||c__Gammaproteobacteria--26||c__Halobacteria--3||c__Holophagae--1||c__Magnetococcia--1||c__Polyangia--10||c__UBA9217--1:capture_domain_counter=d__Archaea--3||d__Bacteria--51:capture_family_counter=f__Acetobacteraceae--1||f__Anaeroferrophillaceae--7||f__Burkholderiaceae--17||f__Geothermobacteraceae--1||f__Haloarculaceae--1||f__Haloferacaceae--1||f__Holophagaceae--1||f__JAEUJZ01--10||f__Magnetaquicoccaceae--1||f__Natrialbaceae--1||f__Pseudomonadaceae--9||f__Sphingomonadaceae--3||f__UBA9217--1:capture_genus_counter=g__Acetobacter--1||g__Cupriavidus--1||g__Geothermobacter--1||g__Geothrix--1||g__Haloarcula--1||g__Halogeometricum--1||g__Hydrogenophaga--11||g__JAANAU01--1||g__JAAXXJ01--1||g__JAFGAM01--7||g__JAGNNG01--10||g__Methylibium--1||g__Natronolimnobius--1||g__Pseudomonas_E--9||g__Ramlibacter--2||g__Rhodoferax--2||g__Sphingomonas--3:capture_order_counter=o__Acetobacterales--1||o__Anaeroferrophillales--7||o__Burkholderiales--17||o__Desulfuromonadales--1||o__Halobacteriales--3||o__Holophagales--1||o__Magnetococcales--1||o__Palsa-1104--10||o__Pseudomonadales--9||o__Sphingomonadales--3||o__UBA9217--1:capture_phylum_counter=p__Acidobacteriota--1||p__Desulfobacterota--1||p__Desulfobacterota_C--7||p__Halobacteriota--3||p__Myxococcota--10||p__Nitrospirota--1||p__Proteobacteria--31:capture_species_counter=s__Acetobacter lovaniensis--1||s__Cupriavidus pauculus_B--1||s__Geothermobacter ehrlichii--1||s__Geothrix sp013390615--1||s__Haloarcula sebkhae--1||s__Halogeometricum rufum--1||s__Hydrogenophaga borbori--1||s__Hydrogenophaga laconesensis--1||s__Hydrogenophaga sp002840835--3||s__Hydrogenophaga sp002842215--2||s__Hydrogenophaga sp003599455--3||s__Hydrogenophaga sp011772445--1||s__JAANAU01 sp015231775--1||s__JAAXXJ01 sp013334545--1||s__JAFGAM01 sp016933675--7||s__JAGNNG01 sp016794465--10||s__Methylibium sp903889735--1||s__Natronolimnobius sp011043775--1||s__Pseudomonas_E sp003445295--1||s__Pseudomonas_E sp900583165--8||s__Ramlibacter soli--1||s__Ramlibacter sp012927085--1||s__Rhodoferax sp903839085--1||s__Rhodoferax sp903863395--1||s__Sphingomonas sp003096895--2||s__Sphingomonas sp017745215--1:evalue_avg=7.430054913886125e-48:evalue_max=2.17e-46:evalue_min=1.79e-79:evalue_std=3.8342256184560677e-47:evalue_sum=2.37761757244356e-46:gapopen_avg=0.21875:gapopen_max=2.0:gapopen_min=0.0:gapopen_std=0.5526694748103036:gapopen_sum=7.0:gtdb_class_counter=c__Gammaproteobacteria--1:gtdb_domain_counter=d__Bacteria--1:gtdb_family_counter=f__Burkholderiaceae--1:gtdb_genus_counter=g__Rubrivivax--1:gtdb_order_counter=o__Burkholderiales--1:gtdb_phylum_counter=p__Proteobacteria--1:gtdb_species_counter=s__Rubrivivax sp016790225--1:heptad_counter=MCP-40H--55:lbd_counter=:lca_tree=s__Rubrivivax sp016790225:length_avg=125.75:length_max=154.0:length_min=97.0:length_std=12.228997796090006:length_sum=4024.0:mismatch_avg=5.875:mismatch_max=22.0:mismatch_min=0.0:mismatch_std=4.255925660277263:mismatch_sum=188.0:name=N201113:qcovhsp_avg=98.52812499999999:qcovhsp_max=100.0:qcovhsp_min=95.3:qcovhsp_std=1.1695696410053111:qcovhsp_sum=3152.8999999999996:qend_avg=126.53125:qend_max=152.0:qend_min=97.0:qend_std=12.016076260979597:qend_sum=4049.0:qstart_avg=1.875:qstart_max=3.0:qstart_min=1.0:qstart_std=0.4918693768379647:qstart_sum=60.0:ref_name_counter=GB_GCA_002256925.1_protein.faa_NCGI01000165.1_1@PF00015_full_PFAM.310.417--1||GB_GCA_002840835.1_protein.faa_PHCQ01000087.1_10@PF00015_full_PFAM.532.739--19||GB_GCA_003599455.1_protein.faa_QZKF01000032.1_32@PF00015_full_PFAM.546.741--1||GB_GCA_005503335.1_protein.faa_SCMQ01000034.1_30@PF00015_full_PFAM.536.742--1||GB_GCA_013693755.1_protein.faa_CP059256.1_675@PF00015_full_PFAM.562.751--3||GB_GCA_014376765.1_protein.faa_JACMQX010000067.1_34@PF00015_full_PFAM.540.753--1||GB_GCA_016185115.1_protein.faa_JACPOF010000015.1_188@PF00015_full_PFAM.564.754--1||GB_GCA_016708725.1_protein.faa_JADJFE010000030.1_105@PF00015_full_PFAM.540.738--1||RS_GCF_002127265.1_protein.faa_NZ_NFUU01000002.1_372@PF00015_full_PFAM.539.740--2||RS_GCF_012584515.1_protein.faa_NZ_CP051461.1_3000@PF00015_full_PFAM.535.734--1||RS_GCF_014207855.1_protein.faa_NZ_JACHKZ010000005.1_18@PF00015_full_PFAM.552.744--1:scovhsp_avg=63.306250000000006:scovhsp_max=96.3:scovhsp_min=51.1:scovhsp_std=8.215325470159119:scovhsp_sum=2025.8000000000002:send_avg=132.71875:send_max=184.0:send_min=107.0:send_std=16.060840726397537:send_sum=4247.0:sstart_avg=8.09375:sstart_max=65.0:sstart_min=1.0:sstart_std=15.73440728405888:sstart_sum=259.0],97ef2de7-a339-443e-ab8e-1bca4daed67f_6@MCPsignal.23.109:5e-09[&&NHX:Sample=rhiztom1:Type=capture:capture_class=c__Gammaproteobacteria:capture_domain=d__Bacteria:capture_family=f__Burkholderiaceae:capture_genus=g__Hydrogenophaga:capture_order=o__Burkholderiales:capture_phylum=p__Proteobacteria:capture_species=s__Hydrogenophaga borbori:heptad=MCP-40H])0.137:0.00475698[&&NHX:Sample_counter=rhizpot1--9||rhizpot2--3||rhizpot3--13||rhiztom1--17||rhiztom2--2||rhiztom3--11:Type_counter=GTDB--1||capture--55:besthit_avg=95.22187499999998:besthit_max=100.0:besthit_min=82.7:besthit_std=3.422009820219314:besthit_sum=3047.0999999999995:bitscore_avg=181.71875:bitscore_max=234.0:bitscore_min=149.0:bitscore_std=17.640193062728155:bitscore_sum=5815.0:capture_class_counter=c__Alphaproteobacteria--4||c__Anaeroferrophillalia--7||c__Desulfuromonadia--1||c__Gammaproteobacteria--27||c__Halobacteria--3||c__Holophagae--1||c__Magnetococcia--1||c__Polyangia--10||c__UBA9217--1:capture_domain_counter=d__Archaea--3||d__Bacteria--52:capture_family_counter=f__Acetobacteraceae--1||f__Anaeroferrophillaceae--7||f__Burkholderiaceae--18||f__Geothermobacteraceae--1||f__Haloarculaceae--1||f__Haloferacaceae--1||f__Holophagaceae--1||f__JAEUJZ01--10||f__Magnetaquicoccaceae--1||f__Natrialbaceae--1||f__Pseudomonadaceae--9||f__Sphingomonadaceae--3||f__UBA9217--1:capture_genus_counter=g__Acetobacter--1||g__Cupriavidus--1||g__Geothermobacter--1||g__Geothrix--1||g__Haloarcula--1||g__Halogeometricum--1||g__Hydrogenophaga--12||g__JAANAU01--1||g__JAAXXJ01--1||g__JAFGAM01--7||g__JAGNNG01--10||g__Methylibium--1||g__Natronolimnobius--1||g__Pseudomonas_E--9||g__Ramlibacter--2||g__Rhodoferax--2||g__Sphingomonas--3:capture_order_counter=o__Acetobacterales--1||o__Anaeroferrophillales--7||o__Burkholderiales--18||o__Desulfuromonadales--1||o__Halobacteriales--3||o__Holophagales--1||o__Magnetococcales--1||o__Palsa-1104--10||o__Pseudomonadales--9||o__Sphingomonadales--3||o__UBA9217--1:capture_phylum_counter=p__Acidobacteriota--1||p__Desulfobacterota--1||p__Desulfobacterota_C--7||p__Halobacteriota--3||p__Myxococcota--10||p__Nitrospirota--1||p__Proteobacteria--32:capture_species_counter=s__Acetobacter lovaniensis--1||s__Cupriavidus pauculus_B--1||s__Geothermobacter ehrlichii--1||s__Geothrix sp013390615--1||s__Haloarcula sebkhae--1||s__Halogeometricum rufum--1||s__Hydrogenophaga borbori--2||s__Hydrogenophaga laconesensis--1||s__Hydrogenophaga sp002840835--3||s__Hydrogenophaga sp002842215--2||s__Hydrogenophaga sp003599455--3||s__Hydrogenophaga sp011772445--1||s__JAANAU01 sp015231775--1||s__JAAXXJ01 sp013334545--1||s__JAFGAM01 sp016933675--7||s__JAGNNG01 sp016794465--10||s__Methylibium sp903889735--1||s__Natronolimnobius sp011043775--1||s__Pseudomonas_E sp003445295--1||s__Pseudomonas_E sp900583165--8||s__Ramlibacter soli--1||s__Ramlibacter sp012927085--1||s__Rhodoferax sp903839085--1||s__Rhodoferax sp903863395--1||s__Sphingomonas sp003096895--2||s__Sphingomonas sp017745215--1:evalue_avg=7.430054913886125e-48:evalue_max=2.17e-46:evalue_min=1.79e-79:evalue_std=3.8342256184560677e-47:evalue_sum=2.37761757244356e-46:gapopen_avg=0.21875:gapopen_max=2.0:gapopen_min=0.0:gapopen_std=0.5526694748103036:gapopen_sum=7.0:gtdb_class_counter=c__Gammaproteobacteria--1:gtdb_domain_counter=d__Bacteria--1:gtdb_family_counter=f__Burkholderiaceae--1:gtdb_genus_counter=g__Rubrivivax--1:gtdb_order_counter=o__Burkholderiales--1:gtdb_phylum_counter=p__Proteobacteria--1:gtdb_species_counter=s__Rubrivivax sp016790225--1:heptad_counter=MCP-40H--56:lbd_counter=:lca_tree=s__Rubrivivax sp016790225:length_avg=125.75:length_max=154.0:length_min=97.0:length_std=12.228997796090006:length_sum=4024.0:mismatch_avg=5.875:mismatch_max=22.0:mismatch_min=0.0:mismatch_std=4.255925660277263:mismatch_sum=188.0:name=N201115:qcovhsp_avg=98.52812499999999:qcovhsp_max=100.0:qcovhsp_min=95.3:qcovhsp_std=1.1695696410053111:qcovhsp_sum=3152.8999999999996:qend_avg=126.53125:qend_max=152.0:qend_min=97.0:qend_std=12.016076260979597:qend_sum=4049.0:qstart_avg=1.875:qstart_max=3.0:qstart_min=1.0:qstart_std=0.4918693768379647:qstart_sum=60.0:ref_name_counter=GB_GCA_002256925.1_protein.faa_NCGI01000165.1_1@PF00015_full_PFAM.310.417--1||GB_GCA_002840835.1_protein.faa_PHCQ01000087.1_10@PF00015_full_PFAM.532.739--19||GB_GCA_003599455.1_protein.faa_QZKF01000032.1_32@PF00015_full_PFAM.546.741--1||GB_GCA_005503335.1_protein.faa_SCMQ01000034.1_30@PF00015_full_PFAM.536.742--1||GB_GCA_013693755.1_protein.faa_CP059256.1_675@PF00015_full_PFAM.562.751--3||GB_GCA_014376765.1_protein.faa_JACMQX010000067.1_34@PF00015_full_PFAM.540.753--1||GB_GCA_016185115.1_protein.faa_JACPOF010000015.1_188@PF00015_full_PFAM.564.754--1||GB_GCA_016708725.1_protein.faa_JADJFE010000030.1_105@PF00015_full_PFAM.540.738--1||RS_GCF_002127265.1_protein.faa_NZ_NFUU01000002.1_372@PF00015_full_PFAM.539.740--2||RS_GCF_012584515.1_protein.faa_NZ_CP051461.1_3000@PF00015_full_PFAM.535.734--1||RS_GCF_014207855.1_protein.faa_NZ_JACHKZ010000005.1_18@PF00015_full_PFAM.552.744--1:scovhsp_avg=63.306250000000006:scovhsp_max=96.3:scovhsp_min=51.1:scovhsp_std=8.215325470159119:scovhsp_sum=2025.8000000000002:send_avg=132.71875:send_max=184.0:send_min=107.0:send_std=16.060840726397537:send_sum=4247.0:sstart_avg=8.09375:sstart_max=65.0:sstart_min=1.0:sstart_std=15.73440728405888:sstart_sum=259.0],30a4cef2-3d6e-4a12-a8c8-9636e80dfd4e_3@MCPsignal.34.169:0.0245262[&&NHX:Sample=rhiztom2:Type=capture:besthit=97.0:bitscore=202.0:capture_class=c__Desulfuromonadia:capture_domain=d__Bacteria:capture_family=f__Geobacteraceae:capture_genus=g__Geobacter:capture_order=o__Geobacterales:capture_phylum=p__Desulfobacterota:capture_species=s__Geobacter anodireducens:evalue=3.04e-67:gapopen=0.0:heptad=MCP-40H:length=132.0:mismatch=4.0:qcovhsp=97.8:qend=132.0:qstart=1.0:ref_name=RS_GCF_017498525.1_protein.faa_NZ_CP071796.1_922@PF00015_full_PFAM.556.742:scovhsp=71.0:send=137.0:sstart=6.0])0:5e-09[&&NHX:Sample_counter=rhizpot1--9||rhizpot2--3||rhizpot3--13||rhiztom1--17||rhiztom2--3||rhiztom3--11:Type_counter=GTDB--1||capture--56:besthit_avg=95.27575757575755:besthit_max=100.0:besthit_min=82.7:besthit_std=3.382309704830996:besthit_sum=3144.0999999999995:bitscore_avg=182.33333333333334:bitscore_max=234.0:bitscore_min=149.0:bitscore_std=17.717693604605163:bitscore_sum=6017.0:capture_class_counter=c__Alphaproteobacteria--4||c__Anaeroferrophillalia--7||c__Desulfuromonadia--2||c__Gammaproteobacteria--27||c__Halobacteria--3||c__Holophagae--1||c__Magnetococcia--1||c__Polyangia--10||c__UBA9217--1:capture_domain_counter=d__Archaea--3||d__Bacteria--53:capture_family_counter=f__Acetobacteraceae--1||f__Anaeroferrophillaceae--7||f__Burkholderiaceae--18||f__Geobacteraceae--1||f__Geothermobacteraceae--1||f__Haloarculaceae--1||f__Haloferacaceae--1||f__Holophagaceae--1||f__JAEUJZ01--10||f__Magnetaquicoccaceae--1||f__Natrialbaceae--1||f__Pseudomonadaceae--9||f__Sphingomonadaceae--3||f__UBA9217--1:capture_genus_counter=g__Acetobacter--1||g__Cupriavidus--1||g__Geobacter--1||g__Geothermobacter--1||g__Geothrix--1||g__Haloarcula--1||g__Halogeometricum--1||g__Hydrogenophaga--12||g__JAANAU01--1||g__JAAXXJ01--1||g__JAFGAM01--7||g__JAGNNG01--10||g__Methylibium--1||g__Natronolimnobius--1||g__Pseudomonas_E--9||g__Ramlibacter--2||g__Rhodoferax--2||g__Sphingomonas--3:capture_order_counter=o__Acetobacterales--1||o__Anaeroferrophillales--7||o__Burkholderiales--18||o__Desulfuromonadales--1||o__Geobacterales--1||o__Halobacteriales--3||o__Holophagales--1||o__Magnetococcales--1||o__Palsa-1104--10||o__Pseudomonadales--9||o__Sphingomonadales--3||o__UBA9217--1:capture_phylum_counter=p__Acidobacteriota--1||p__Desulfobacterota--2||p__Desulfobacterota_C--7||p__Halobacteriota--3||p__Myxococcota--10||p__Nitrospirota--1||p__Proteobacteria--32:capture_species_counter=s__Acetobacter lovaniensis--1||s__Cupriavidus pauculus_B--1||s__Geobacter anodireducens--1||s__Geothermobacter ehrlichii--1||s__Geothrix sp013390615--1||s__Haloarcula sebkhae--1||s__Halogeometricum rufum--1||s__Hydrogenophaga borbori--2||s__Hydrogenophaga laconesensis--1||s__Hydrogenophaga sp002840835--3||s__Hydrogenophaga sp002842215--2||s__Hydrogenophaga sp003599455--3||s__Hydrogenophaga sp011772445--1||s__JAANAU01 sp015231775--1||s__JAAXXJ01 sp013334545--1||s__JAFGAM01 sp016933675--7||s__JAGNNG01 sp016794465--10||s__Methylibium sp903889735--1||s__Natronolimnobius sp011043775--1||s__Pseudomonas_E sp003445295--1||s__Pseudomonas_E sp900583165--8||s__Ramlibacter soli--1||s__Ramlibacter sp012927085--1||s__Rhodoferax sp903839085--1||s__Rhodoferax sp903863395--1||s__Sphingomonas sp003096895--2||s__Sphingomonas sp017745215--1:evalue_avg=7.204901734677453e-48:evalue_max=2.17e-46:evalue_min=1.79e-79:evalue_std=3.7760561314243064e-47:evalue_sum=2.3776175724435597e-46:gapopen_avg=0.21212121212121213:gapopen_max=2.0:gapopen_min=0.0:gapopen_std=0.5452966943311547:gapopen_sum=7.0:gtdb_class_counter=c__Gammaproteobacteria--1:gtdb_domain_counter=d__Bacteria--1:gtdb_family_counter=f__Burkholderiaceae--1:gtdb_genus_counter=g__Rubrivivax--1:gtdb_order_counter=o__Burkholderiales--1:gtdb_phylum_counter=p__Proteobacteria--1:gtdb_species_counter=s__Rubrivivax sp016790225--1:heptad_counter=MCP-40H--57:lbd_counter=:lca_tree=s__Rubrivivax sp016790225:length_avg=125.93939393939394:length_max=154.0:length_min=97.0:length_std=12.08547525425509:length_sum=4156.0:mismatch_avg=5.818181818181818:mismatch_max=22.0:mismatch_min=0.0:mismatch_std=4.201596017099822:mismatch_sum=192.0:name=N201117:qcovhsp_avg=98.5060606060606:qcovhsp_max=100.0:qcovhsp_min=95.3:qcovhsp_std=1.1581071285559568:qcovhsp_sum=3250.7:qend_avg=126.6969696969697:qend_max=152.0:qend_min=97.0:qend_std=11.865087569432559:qend_sum=4181.0:qstart_avg=1.8484848484848484:qstart_max=3.0:qstart_min=1.0:qstart_std=0.5075192189225524:qstart_sum=61.0:ref_name_counter=GB_GCA_002256925.1_protein.faa_NCGI01000165.1_1@PF00015_full_PFAM.310.417--1||GB_GCA_002840835.1_protein.faa_PHCQ01000087.1_10@PF00015_full_PFAM.532.739--19||GB_GCA_003599455.1_protein.faa_QZKF01000032.1_32@PF00015_full_PFAM.546.741--1||GB_GCA_005503335.1_protein.faa_SCMQ01000034.1_30@PF00015_full_PFAM.536.742--1||GB_GCA_013693755.1_protein.faa_CP059256.1_675@PF00015_full_PFAM.562.751--3||GB_GCA_014376765.1_protein.faa_JACMQX010000067.1_34@PF00015_full_PFAM.540.753--1||GB_GCA_016185115.1_protein.faa_JACPOF010000015.1_188@PF00015_full_PFAM.564.754--1||GB_GCA_016708725.1_protein.faa_JADJFE010000030.1_105@PF00015_full_PFAM.540.738--1||RS_GCF_002127265.1_protein.faa_NZ_NFUU01000002.1_372@PF00015_full_PFAM.539.740--2||RS_GCF_012584515.1_protein.faa_NZ_CP051461.1_3000@PF00015_full_PFAM.535.734--1||RS_GCF_014207855.1_protein.faa_NZ_JACHKZ010000005.1_18@PF00015_full_PFAM.552.744--1||RS_GCF_017498525.1_protein.faa_NZ_CP071796.1_922@PF00015_full_PFAM.556.742--1:scovhsp_avg=63.539393939393946:scovhsp_max=96.3:scovhsp_min=51.1:scovhsp_std=8.19610957230393:scovhsp_sum=2096.8:send_avg=132.84848484848484:send_max=184.0:send_min=107.0:send_std=15.8254565734318:send_sum=4384.0:sstart_avg=8.030303030303031:sstart_max=65.0:sstart_min=1.0:sstart_std=15.490894197247073:sstart_sum=265.0])0.703:0.00433849[&&NHX:Sample_counter=rhizpot1--63||rhizpot2--20||rhizpot3--63||rhiztom1--218||rhiztom2--74||rhiztom3--176:Type_counter=GTDB--67||capture--614:besthit_avg=95.84084507042253:besthit_max=100.0:besthit_min=58.6:besthit_std=4.613399740595712:besthit_sum=40828.2:bitscore_avg=219.76338028169013:bitscore_max=281.0:bitscore_min=63.5:bitscore_std=40.64356656224637:bitscore_sum=93619.2:capture_class_counter=c__Acidobacteriae--3||c__Actinomycetia--3||c__Alphaproteobacteria--24||c__Anaeroferrophillalia--21||c__Armatimonadia--2||c__Bacilli--1||c__Clostridia--2||c__Cyanobacteriia--4||c__Desulfitobacteriia--1||c__Desulfobulbia--1||c__Desulfovibrionia--4||c__Desulfuromonadia--11||c__Gammaproteobacteria--416||c__Gemmatimonadetes--27||c__Halobacteria--10||c__Holophagae--14||c__Magnetococcia--1||c__Myxococcia--1||c__Planctomycetia--5||c__Polyangia--56||c__Rhodothermia--1||c__Spirochaetia--1||c__Sumerlaeia--1||c__UBA6191--3||c__UBA9217--1:capture_domain_counter=d__Archaea--10||d__Bacteria--604:capture_family_counter=f__Acetobacteraceae--1||f__Acidobacteriaceae--1||f__Alteromonadaceae--3||f__Anaeroferrophillaceae--21||f__Beijerinckiaceae--2||f__Burkholderiaceae--315||f__Capsulimonadaceae--2||f__Chromobacteriaceae--1||f__Desulfitobacteriaceae--1||f__Desulfovibrionaceae--4||f__Desulfurivibrionaceae--1||f__Devosiaceae--1||f__Elainellaceae--4||f__Enterobacteriaceae--1||f__GWC2-71-9--27||f__Gallionellaceae--5||f__Geobacteraceae--7||f__Geodermatophilaceae--1||f__Geothermobacteraceae--1||f__Haloarculaceae--1||f__Haloferacaceae--1||f__Halomonadaceae--1||f__Holophagaceae--14||f__JABURT01--1||f__JACPRK01--3||f__JADFCT01--1||f__JAEUJZ01--56||f__Lachnospiraceae--1||f__Magnetaquicoccaceae--1||f__Micromonosporaceae--2||f__Myxococcaceae--1||f__Natrialbaceae--8||f__Nitrincolaceae--1||f__OUC007--1||f__Oleiphilaceae--2||f__Oscillospiraceae--1||f__Paenibacillaceae--1||f__Pirellulaceae--5||f__Pseudomonadaceae--75||f__Pseudopelobacteraceae--1||f__Rhodanobacteraceae--3||f__Rhodothermaceae--1||f__S144-34--1||f__SCOH01--1||f__SZUA-401--1||f__Sphingomonadaceae--19||f__Spirochaetaceae_B--1||f__Syntrophotaleaceae--1||f__UBA7541--2||f__UBA9217--1||f__UBA9220--4||f__Xanthobacteraceae--1||f__Xanthomonadaceae--1:capture_genus_counter=g__AAP99--2||g__Abyssibacter--1||g__Acetobacter--1||g__Achromobacter--38||g__Acidobacterium_A--1||g__Acidoferrum--2||g__Acidovorax--1||g__Actinoplanes--2||g__Alteromonas--2||g__Aquabacterium--1||g__Aquabacterium_A--2||g__Aquitalea--1||g__Archangium_A--1||g__Capsulimonas--2||g__Chitinivorax--1||g__Cohnella--1||g__Cupriavidus--1||g__Desulfosporosinus--1||g__Devosia--1||g__Evtepia--1||g__Gallionella--5||g__Geobacter--6||g__Geodermatophilus--1||g__Geomobilimonas--1||g__Geothermobacter--1||g__Geothrix--14||g__Giesbergeria--1||g__Haloarcula--1||g__Halogeometricum--1||g__Hydrogenophaga--235||g__Hylemonella--2||g__Inhella--1||g__JAANAU01--1||g__JAAUPA01--4||g__JAAXXJ01--1||g__JABURT01--1||g__JACPRK01--3||g__JACRCG01--1||g__JADFCT01--1||g__JADJOM01--27||g__JAFGAM01--21||g__JAGNNG01--56||g__Janthinobacterium--1||g__Lacimicrobium--1||g__Luteibacter--3||g__Marinobacter--1||g__Marinobacter_A--1||g__Methylibium--1||g__Methylobacterium--2||g__Motiliproteus--1||g__NK4A136--1||g__Natronobacterium--5||g__Natronolimnobius--2||g__Natronorubrum--1||g__Noviherbaspirillum--3||g__Oceanospirillum--1||g__Ottowia--1||g__PALSA-894--1||g__Piscinibacter--2||g__Pseudodesulfovibrio--4||g__Pseudoduganella--7||g__Pseudomonas_A--1||g__Pseudomonas_B--9||g__Pseudomonas_E--64||g__Pseudomonas_N--1||g__Pseudoxanthomonas_A--1||g__Qipengyuania--1||g__Rahnella--1||g__Ramlibacter--3||g__Rhizobacter--1||g__Rhodoferax--5||g__Rhodothermus--1||g__S141-3--1||g__S144-34--1||g__SZUA-401--1||g__Sphingomonas--18||g__Spirochaeta_F--1||g__Stieleria--4||g__Syntrophotalea_A--1||g__Thiomonas--1||g__UBA2262--1||g__UBA9220--4||g__Variovorax--6:capture_order_counter=o__Acetobacterales--1||o__Acidobacteriales--1||o__Acidoferrales--2||o__Anaeroferrophillales--21||o__Armatimonadales--2||o__Burkholderiales--326||o__Desulfitobacteriales--1||o__Desulfobulbales--1||o__Desulfovibrionales--4||o__Desulfuromonadales--3||o__Elainellales--4||o__Enterobacterales--4||o__Gemmatimonadales--27||o__Geobacterales--8||o__Halobacteriales--10||o__Holophagales--14||o__JABURT01--1||o__JACPRK01--3||o__JADFCT01--1||o__Lachnospirales--1||o__Magnetococcales--1||o__Mycobacteriales--3||o__Myxococcales--1||o__Nevskiales--1||o__Oscillospirales--1||o__Paenibacillales--1||o__Palsa-1104--56||o__Pirellulales--5||o__Pseudomonadales--79||o__Rhizobiales--4||o__Rhodothermales--1||o__S144-34--1||o__Sphingomonadales--19||o__Spirochaetales_E--1||o__UBA9217--1||o__Xanthomonadales--4:capture_phylum_counter=p__Acidobacteriota--17||p__Actinobacteriota--3||p__Armatimonadota--2||p__Bacteroidota--1||p__Cyanobacteria--4||p__Desulfobacterota--12||p__Desulfobacterota_C--21||p__Desulfobacterota_I--4||p__Firmicutes--1||p__Firmicutes_A--2||p__Firmicutes_B--1||p__Gemmatimonadota--27||p__Halobacteriota--10||p__Myxococcota--57||p__Nitrospirota--1||p__Planctomycetota--5||p__Proteobacteria--441||p__Spirochaetota--1||p__Sumerlaeota--1||p__UBP17--3:capture_species_counter=s__AAP99 sp001295775--2||s__Abyssibacter profundi--1||s__Acetobacter lovaniensis--1||s__Achromobacter animicus--1||s__Achromobacter sp000757485--37||s__Acidobacterium_A sp009765985--1||s__Acidoferrum sp003223255--2||s__Acidovorax sp001411535--1||s__Actinoplanes sp004001265--1||s__Actinoplanes sp015704865--1||s__Alteromonas aestuariivivens--1||s__Alteromonas lipotrueae--1||s__Aquabacterium lacunae--1||s__Aquabacterium_A sp017999135--1||s__Aquabacterium_A terrae--1||s__Aquitalea sp003693445--1||s__Archangium_A sp016792935--1||s__Capsulimonas corticalis--2||s__Chitinivorax sp005503445--1||s__Cohnella xylanilytica--1||s__Cupriavidus pauculus_B--1||s__Desulfosporosinus fructosivorans--1||s__Devosia sp001427605--1||s__Evtepia sp910584805--1||s__Gallionella sp003235435--1||s__Gallionella sp016218415--3||s__Gallionella sp017880865--1||s__Geobacter anodireducens--6||s__Geodermatophilus amargosae--1||s__Geomobilimonas luticola--1||s__Geothermobacter ehrlichii--1||s__Geothrix sp013390615--14||s__Giesbergeria sp003096555--1||s__Haloarcula sebkhae--1||s__Halogeometricum rufum--1||s__Hydrogenophaga borbori--46||s__Hydrogenophaga flava--36||s__Hydrogenophaga intermedia--13||s__Hydrogenophaga laconesensis--5||s__Hydrogenophaga palleronii--3||s__Hydrogenophaga pseudoflava--57||s__Hydrogenophaga sp001770905--1||s__Hydrogenophaga sp002127265--1||s__Hydrogenophaga sp002840835--5||s__Hydrogenophaga sp002842215--11||s__Hydrogenophaga sp003599455--4||s__Hydrogenophaga sp005503365--5||s__Hydrogenophaga sp006227785--1||s__Hydrogenophaga sp009859475--1||s__Hydrogenophaga sp011388215--3||s__Hydrogenophaga sp011772445--10||s__Hydrogenophaga sp016741995--2||s__Hydrogenophaga sp016790705--3||s__Hydrogenophaga sp018993155--28||s__Hylemonella sp001432305--2||s__Inhella proteolytica--1||s__JAANAU01 sp015231775--1||s__JAAUPA01 sp012034615--4||s__JAAXXJ01 sp013334545--1||s__JABURT01 sp014762495--1||s__JACPRK01 sp016199905--3||s__JACRCG01 sp014380135--1||s__JADFCT01 sp017161665--1||s__JADJOM01 sp016713435--27||s__JAFGAM01 sp016933675--21||s__JAGNNG01 sp016794465--56||s__Janthinobacterium sp002250505--1||s__Lacimicrobium sp002201535--1||s__Luteibacter yeojuensis_A--3||s__Marinobacter sp003441595--1||s__Marinobacter_A sp003789045--1||s__Methylibium sp903889735--1||s__Methylobacterium extorquens--2||s__Motiliproteus coralliicola--1||s__NK4A136 sp017540265--1||s__Natronobacterium gregoryi--5||s__Natronolimnobius sp011043775--2||s__Natronorubrum thiooxidans--1||s__Noviherbaspirillum sp003591035--3||s__Oceanospirillum sanctuarii--1||s__Ottowia sp001897615--1||s__PALSA-894 sp003140315--1||s__Piscinibacter caeni--2||s__Pseudodesulfovibrio brasiliensis--1||s__Pseudodesulfovibrio hydrargyri--3||s__Pseudoduganella sp001425265--2||s__Pseudoduganella sp001427305--2||s__Pseudoduganella sp900113115--3||s__Pseudomonas_A stutzeri_O--1||s__Pseudomonas_B oryzihabitans_D--3||s__Pseudomonas_B psychrotolerans_C--6||s__Pseudomonas_E cedrina--1||s__Pseudomonas_E fluorescens_AA--2||s__Pseudomonas_E fulgida--2||s__Pseudomonas_E gessardii--1||s__Pseudomonas_E nabeulensis--2||s__Pseudomonas_E paracarnis--3||s__Pseudomonas_E sp001297125--1||s__Pseudomonas_E sp002113045--2||s__Pseudomonas_E sp003445295--2||s__Pseudomonas_E sp003605735--3||s__Pseudomonas_E sp003696305--3||s__Pseudomonas_E sp014268815--1||s__Pseudomonas_E sp900005815--4||s__Pseudomonas_E sp900107395--1||s__Pseudomonas_E sp900475325--1||s__Pseudomonas_E sp900583165--34||s__Pseudomonas_E sp903970465--1||s__Pseudomonas_N urumqiensis--1||s__Pseudoxanthomonas_A sp015655355--1||s__Qipengyuania sp001678665--1||s__Rahnella aceris--1||s__Ramlibacter soli--1||s__Ramlibacter sp001424545--1||s__Ramlibacter sp012927085--1||s__Rhizobacter sp000799605--1||s__Rhodoferax sp016708725--1||s__Rhodoferax sp903839085--1||s__Rhodoferax sp903863395--3||s__Rhodothermus sp015487635--1||s__S141-3 sp015490875--1||s__S144-34 sp015494165--1||s__SZUA-401 sp003246035--1||s__Sphingomonas endophytica--1||s__Sphingomonas sp003096895--16||s__Sphingomonas sp017745215--1||s__Spirochaeta_F sp016936555--1||s__Stieleria neptunia--4||s__Syntrophotalea_A sp013619105--1||s__Thiomonas sp000377645--1||s__UBA2262 sp018829945--1||s__UBA9220 sp003519965--4||s__Variovorax soli--6:evalue_avg=1.0446009390065727e-17:evalue_max=4.45e-15:evalue_min=5.29e-97:evalue_std=2.156032044846024e-16:evalue_sum=4.450000000168e-15:gapopen_avg=0.1619718309859155:gapopen_max=6.0:gapopen_min=0.0:gapopen_std=0.5353919810029719:gapopen_sum=69.0:gtdb_class_counter=c__Gammaproteobacteria--67:gtdb_domain_counter=d__Bacteria--67:gtdb_family_counter=f__Burkholderiaceae--67:gtdb_genus_counter=g__Acidovorax--1||g__Brachymonas--1||g__Extensimonas--2||g__Hydrogenophaga--39||g__Lampropedia--2||g__Ottowia--15||g__PCRC01--1||g__Rhodoferax_A--4||g__Rubrivivax--1||g__Tibeticola--1:gtdb_order_counter=o__Burkholderiales--67:gtdb_phylum_counter=p__Proteobacteria--67:gtdb_species_counter=s__Acidovorax delafieldii_C--1||s__Brachymonas sp018054915--1||s__Extensimonas perlucida--1||s__Extensimonas vulgaris--1||s__Hydrogenophaga aromaticivorans--1||s__Hydrogenophaga borbori--1||s__Hydrogenophaga crassostreae--1||s__Hydrogenophaga flava--1||s__Hydrogenophaga intermedia--1||s__Hydrogenophaga laconesensis--1||s__Hydrogenophaga palleronii--1||s__Hydrogenophaga pseudoflava--1||s__Hydrogenophaga sp001428625--1||s__Hydrogenophaga sp001713375--1||s__Hydrogenophaga sp001770905--1||s__Hydrogenophaga sp002001205--1||s__Hydrogenophaga sp002127215--1||s__Hydrogenophaga sp002127265--1||s__Hydrogenophaga sp002840835--1||s__Hydrogenophaga sp002842215--1||s__Hydrogenophaga sp003241965--1||s__Hydrogenophaga sp003599455--1||s__Hydrogenophaga sp004795855--1||s__Hydrogenophaga sp005503365--1||s__Hydrogenophaga sp006227785--1||s__Hydrogenophaga sp009859475--1||s__Hydrogenophaga sp010104355--1||s__Hydrogenophaga sp011388215--1||s__Hydrogenophaga sp011390835--1||s__Hydrogenophaga sp011390855--1||s__Hydrogenophaga sp011391495--1||s__Hydrogenophaga sp011772445--1||s__Hydrogenophaga sp013823485--1||s__Hydrogenophaga sp013823505--1||s__Hydrogenophaga sp014773545--1||s__Hydrogenophaga sp016741995--1||s__Hydrogenophaga sp016790705--1||s__Hydrogenophaga sp018333605--1||s__Hydrogenophaga sp018335615--1||s__Hydrogenophaga sp018780075--1||s__Hydrogenophaga sp018780385--1||s__Hydrogenophaga sp018993155--1||s__Hydrogenophaga taeniospiralis--1||s__Lampropedia cohaerens--1||s__Lampropedia populi--1||s__Ottowia beijingensis--1||s__Ottowia oryzae--1||s__Ottowia sp001262075--1||s__Ottowia sp001897615--1||s__Ottowia sp003859965--1||s__Ottowia sp008017535--1||s__Ottowia sp015999985--1||s__Ottowia sp017307865--1||s__Ottowia sp017437605--1||s__Ottowia sp017498525--1||s__Ottowia sp018060485--1||s__Ottowia sp018240925--1||s__Ottowia sp018241325--1||s__Ottowia sp900320815--1||s__Ottowia thiooxydans--1||s__PCRC01 sp017848435--1||s__Rhodoferax_A sediminis--1||s__Rhodoferax_A sp002002705--1||s__Rhodoferax_A sp004322085--1||s__Rhodoferax_A sp004323695--1||s__Rubrivivax sp016790225--1||s__Tibeticola sp013693755--1:heptad_counter=MCP-40H--676||MCP-44H--1||MCP-52H--4:lbd_counter=:lca_tree=f__Burkholderiaceae:length_avg=145.42018779342723:length_max=182.0:length_min=48.0:length_std=27.894582496795557:length_sum=61949.0:mismatch_avg=5.943661971830986:mismatch_max=59.0:mismatch_min=0.0:mismatch_std=6.369531867058058:mismatch_sum=2532.0:name=N201118:qcovhsp_avg=98.77417840375587:qcovhsp_max=100.0:qcovhsp_min=95.0:qcovhsp_std=1.1716815090652604:qcovhsp_sum=42077.8:qend_avg=146.72535211267606:qend_max=183.0:qend_min=48.0:qend_std=28.51339690070093:qend_sum=62505.0:qstart_avg=2.476525821596244:qstart_max=9.0:qstart_min=1.0:qstart_std=1.4683045510471573:qstart_sum=1055.0:ref_name_counter=GB_GCA_001725235.1_protein.faa_MEFU01000038.1_64@PF00015_full_PFAM.532.747--2||GB_GCA_001725255.1_protein.faa_MEFV01000010.1_33@PF00015_full_PFAM.517.730--1||GB_GCA_001770905.1_protein.faa_MESG01000095.1_2@PF00015_full_PFAM.547.751--7||GB_GCA_002256925.1_protein.faa_NCGI01000165.1_1@PF00015_full_PFAM.310.417--2||GB_GCA_002413395.1_protein.faa_DHWX01000082.1_36@PF00015_full_PFAM.572.750--2||GB_GCA_002840835.1_protein.faa_PHCQ01000087.1_10@PF00015_full_PFAM.532.739--79||GB_GCA_003599455.1_protein.faa_QZKF01000032.1_32@PF00015_full_PFAM.546.741--2||GB_GCA_005503335.1_protein.faa_SCMQ01000034.1_30@PF00015_full_PFAM.536.742--10||GB_GCA_005883675.1_protein.faa_VBCM01000193.1_5@PF00015_full_PFAM.7.215--1||GB_GCA_011390855.1_protein.faa_JAABRN010000485.1_7@PF00015_full_PFAM.549.739--2||GB_GCA_011391155.1_protein.faa_JAABRA010000065.1_7@PF00015_full_PFAM.530.743--1||GB_GCA_011772445.1_protein.faa_WVZN01000044.1_176@PF00015_full_PFAM.553.742--17||GB_GCA_012927415.1_protein.faa_JABBPF010000045.1_2@PF00015_full_PFAM.1.141--1||GB_GCA_013693755.1_protein.faa_CP059256.1_675@PF00015_full_PFAM.562.751--46||GB_GCA_013823485.1_protein.faa_PNMF01000038.1_17@PF00015_full_PFAM.62.251--9||GB_GCA_014376765.1_protein.faa_JACMQX010000067.1_34@PF00015_full_PFAM.540.753--1||GB_GCA_016082275.1_protein.faa_MOWM01000095.1_2@PF00015_full_PFAM.522.714--1||GB_GCA_016177805.1_protein.faa_JACOUN010000115.1_1@PF00015_full_PFAM.500.579--1||GB_GCA_016185115.1_protein.faa_JACPOF010000015.1_188@PF00015_full_PFAM.564.754--1||GB_GCA_016708725.1_protein.faa_JADJFE010000030.1_105@PF00015_full_PFAM.540.738--1||GB_GCA_016790705.1_protein.faa_JAEUOT010000022.1_28@PF00015_full_PFAM.536.741--73||GB_GCA_018063505.1_protein.faa_JAGPBF010000043.1_14@PF00015_full_PFAM.279.479--1||GB_GCA_018780075.1_protein.faa_JADMKB010000037.1_182@PF00015_full_PFAM.552.745--1||GB_GCA_019112875.1_protein.faa_DXIO01000091.1_99@PF00015_full_PFAM.555.768--2||RS_GCF_001428665.1_protein.faa_NZ_LMIJ01000030.1_55@PF00015_full_PFAM.543.753--1||RS_GCF_001591385.1_protein.faa_NZ_BCUU01000093.1_19@PF00015_full_PFAM.563.754--1||RS_GCF_001592285.1_protein.faa_NZ_BCWQ01000014.1_109@PF00015_full_PFAM.551.742--16||RS_GCF_002127215.1_protein.faa_NZ_NFUT01000003.1_110@PF00015_full_PFAM.535.739--71||RS_GCF_002127265.1_protein.faa_NZ_NFUU01000002.1_372@PF00015_full_PFAM.539.740--7||RS_GCF_002176815.1_protein.faa_NZ_CP021648.1_2881@PF00015_full_PFAM.552.754--1||RS_GCF_003417535.1_protein.faa_NZ_QVLS01000007.1_19@PF00015_full_PFAM.553.742--4||RS_GCF_004364775.1_protein.faa_NZ_SOAL01000003.1_16@PF00015_full_PFAM.535.746--5||RS_GCF_005503365.1_protein.faa_NZ_SCML01000026.1_57@PF00015_full_PFAM.550.740--5||RS_GCF_009859475.1_protein.faa_NZ_CP044549.1_4777@PF00015_full_PFAM.554.740--2||RS_GCF_010104355.1_protein.faa_NZ_CP044972.1_3572@PF00015_full_PFAM.551.740--12||RS_GCF_011388215.1_protein.faa_NZ_CP049989.1_2402@PF00015_full_PFAM.553.742--5||RS_GCF_012584515.1_protein.faa_NZ_CP051461.1_3000@PF00015_full_PFAM.535.734--1||RS_GCF_012927085.1_protein.faa_NZ_JABBFX010000001.1_945@PF00015_full_PFAM.533.748--1||RS_GCF_013266755.1_protein.faa_NZ_JABRWJ010000002.1_394@PF00015_full_PFAM.575.764--1||RS_GCF_013387465.1_protein.faa_NZ_VYGV01000001.1_29@PF00015_full_PFAM.550.739--1||RS_GCF_014207855.1_protein.faa_NZ_JACHKZ010000005.1_18@PF00015_full_PFAM.552.744--1||RS_GCF_014297465.1_protein.faa_NZ_JACORT010000009.1_163@PF00015_full_PFAM.537.746--2||RS_GCF_016093275.1_protein.faa_NZ_JAEDAK010000007.1_125@PF00015_full_PFAM.544.736--1||RS_GCF_016909585.1_protein.faa_NZ_JAFBFZ010000027.1_2@PF00015_full_PFAM.538.737--23||RS_GCF_017498525.1_protein.faa_NZ_CP071796.1_922@PF00015_full_PFAM.556.742--1:scovhsp_avg=72.80962441314554:scovhsp_max=96.3:scovhsp_min=50.0:scovhsp_std=12.67239803109903:scovhsp_sum=31016.9:send_avg=159.00469483568074:send_max=188.0:send_min=65.0:send_std=22.356364568734893:send_sum=67736.0:sstart_avg=14.657276995305164:sstart_max=77.0:sstart_min=1.0:sstart_std=21.732705764858558:sstart_sum=6244.0])0.888:0.013266[&&NHX:Sample_counter=rhizpot1--67||rhizpot2--20||rhizpot3--67||rhiztom1--222||rhiztom2--76||rhiztom3--182:Type_counter=GTDB--70||capture--634:besthit_avg=95.79568181818182:besthit_max=100.0:besthit_min=58.6:besthit_std=4.599569603380616:besthit_sum=42150.1:bitscore_avg=218.93227272727273:bitscore_max=281.0:bitscore_min=63.5:bitscore_std=41.10402719649929:bitscore_sum=96330.2:capture_class_counter=c__Acidobacteriae--3||c__Actinomycetia--3||c__Alphaproteobacteria--29||c__Anaeroferrophillalia--21||c__Armatimonadia--2||c__Bacilli--1||c__Clostridia--2||c__Cyanobacteriia--4||c__Desulfitobacteriia--1||c__Desulfobulbia--1||c__Desulfovibrionia--4||c__Desulfuromonadia--11||c__Gammaproteobacteria--424||c__Gemmatimonadetes--27||c__Halobacteria--10||c__Holophagae--15||c__Magnetococcia--2||c__Myxococcia--4||c__Planctomycetia--5||c__Polyangia--57||c__Rhodothermia--1||c__Spirochaetia--1||c__Sumerlaeia--2||c__UBA6191--3||c__UBA9217--1:capture_domain_counter=d__Archaea--10||d__Bacteria--624:capture_family_counter=f__Acetobacteraceae--1||f__Acidobacteriaceae--1||f__Alteromonadaceae--3||f__Anaeroferrophillaceae--21||f__Beijerinckiaceae--2||f__Burkholderiaceae--319||f__Capsulimonadaceae--2||f__Chromobacteriaceae--1||f__Desulfitobacteriaceae--1||f__Desulfovibrionaceae--4||f__Desulfurivibrionaceae--1||f__Devosiaceae--1||f__Elainellaceae--4||f__Enterobacteriaceae--1||f__GWC2-71-9--27||f__Gallionellaceae--5||f__Geobacteraceae--7||f__Geodermatophilaceae--1||f__Geothermobacteraceae--1||f__Haloarculaceae--1||f__Haloferacaceae--1||f__Halomonadaceae--2||f__Holophagaceae--15||f__JABURT01--1||f__JACPRK01--3||f__JADFCT01--2||f__JADFWT01--1||f__JAEUJZ01--57||f__Lachnospiraceae--1||f__Magnetaquicoccaceae--1||f__Micromonosporaceae--2||f__Myxococcaceae--4||f__Natrialbaceae--8||f__Nitrincolaceae--1||f__OUC007--1||f__Oleiphilaceae--2||f__Oscillospiraceae--1||f__Paenibacillaceae--1||f__Pirellulaceae--5||f__Pseudomonadaceae--77||f__Pseudopelobacteraceae--1||f__Rhodanobacteraceae--3||f__Rhodothermaceae--1||f__S144-34--1||f__SCOH01--1||f__SZUA-401--1||f__Sphingomonadaceae--23||f__Spirochaetaceae_B--1||f__Syntrophotaleaceae--1||f__UBA7541--2||f__UBA9217--1||f__UBA9220--4||f__Xanthobacteraceae--2||f__Xanthomonadaceae--2:capture_genus_counter=g__AAP99--3||g__Abyssibacter--1||g__Acetobacter--1||g__Achromobacter--38||g__Acidobacterium_A--1||g__Acidoferrum--2||g__Acidovorax--1||g__Actinoplanes--2||g__Alteromonas--2||g__Aquabacterium--1||g__Aquabacterium_A--2||g__Aquitalea--1||g__Archangium_A--1||g__Capsulimonas--2||g__Chitinivorax--1||g__Cohnella--1||g__Cupriavidus--1||g__Cystobacter--3||g__Desulfosporosinus--1||g__Devosia--1||g__Evtepia--1||g__GCA-002840015--1||g__Gallionella--5||g__Geobacter--6||g__Geodermatophilus--1||g__Geomobilimonas--1||g__Geothermobacter--1||g__Geothrix--15||g__Giesbergeria--1||g__Haloarcula--1||g__Halogeometricum--1||g__Hydrogenophaga--236||g__Hylemonella--2||g__Inhella--1||g__JAANAU01--1||g__JAAUPA01--4||g__JAAXXJ01--1||g__JABURT01--1||g__JACPRK01--3||g__JACRCG01--1||g__JADFCT01--2||g__JADFWT01--1||g__JADJOM01--27||g__JAFGAM01--21||g__JAGNNG01--57||g__Janthinobacterium--1||g__Kushneria--1||g__Lacimicrobium--1||g__Luteibacter--3||g__Marinobacter--1||g__Marinobacter_A--1||g__Methylibium--1||g__Methylobacterium--2||g__Motiliproteus--1||g__NK4A136--1||g__Natronobacterium--5||g__Natronolimnobius--2||g__Natronorubrum--1||g__Noviherbaspirillum--3||g__Oceanospirillum--1||g__Ottowia--1||g__PALSA-894--1||g__Paraburkholderia--2||g__Piscinibacter--2||g__Pseudodesulfovibrio--4||g__Pseudoduganella--7||g__Pseudomonas_A--1||g__Pseudomonas_B--9||g__Pseudomonas_E--66||g__Pseudomonas_N--1||g__Pseudoxanthomonas_A--1||g__Qipengyuania--1||g__Rahnella--1||g__Ramlibacter--3||g__Rhizobacter--1||g__Rhodoferax--5||g__Rhodothermus--1||g__S141-3--1||g__S144-34--1||g__SG-bin9--1||g__SZUA-401--1||g__Sphingomonas--22||g__Spirochaeta_F--1||g__Stieleria--4||g__Syntrophotalea_A--1||g__Thiomonas--1||g__UBA2262--1||g__UBA9220--4||g__Variovorax--6:capture_order_counter=o__Acetobacterales--1||o__Acidobacteriales--1||o__Acidoferrales--2||o__Anaeroferrophillales--21||o__Armatimonadales--2||o__Burkholderiales--330||o__Desulfitobacteriales--1||o__Desulfobulbales--1||o__Desulfovibrionales--4||o__Desulfuromonadales--3||o__Elainellales--4||o__Enterobacterales--4||o__Gemmatimonadales--27||o__Geobacterales--8||o__Halobacteriales--10||o__Holophagales--15||o__JABURT01--1||o__JACPRK01--3||o__JADFCT01--2||o__Lachnospirales--1||o__Magnetococcales--2||o__Mycobacteriales--3||o__Myxococcales--4||o__Nevskiales--1||o__Oscillospirales--1||o__Paenibacillales--1||o__Palsa-1104--57||o__Pirellulales--5||o__Pseudomonadales--82||o__Rhizobiales--5||o__Rhodothermales--1||o__S144-34--1||o__Sphingomonadales--23||o__Spirochaetales_E--1||o__UBA9217--1||o__Xanthomonadales--5:capture_phylum_counter=p__Acidobacteriota--18||p__Actinobacteriota--3||p__Armatimonadota--2||p__Bacteroidota--1||p__Cyanobacteria--4||p__Desulfobacterota--12||p__Desulfobacterota_C--21||p__Desulfobacterota_I--4||p__Firmicutes--1||p__Firmicutes_A--2||p__Firmicutes_B--1||p__Gemmatimonadota--27||p__Halobacteriota--10||p__Myxococcota--61||p__Nitrospirota--1||p__Planctomycetota--5||p__Proteobacteria--455||p__Spirochaetota--1||p__Sumerlaeota--2||p__UBP17--3:capture_species_counter=s__AAP99 sp001295775--3||s__Abyssibacter profundi--1||s__Acetobacter lovaniensis--1||s__Achromobacter animicus--1||s__Achromobacter sp000757485--37||s__Acidobacterium_A sp009765985--1||s__Acidoferrum sp003223255--2||s__Acidovorax sp001411535--1||s__Actinoplanes sp004001265--1||s__Actinoplanes sp015704865--1||s__Alteromonas aestuariivivens--1||s__Alteromonas lipotrueae--1||s__Aquabacterium lacunae--1||s__Aquabacterium_A sp017999135--1||s__Aquabacterium_A terrae--1||s__Aquitalea sp003693445--1||s__Archangium_A sp016792935--1||s__Capsulimonas corticalis--2||s__Chitinivorax sp005503445--1||s__Cohnella xylanilytica--1||s__Cupriavidus pauculus_B--1||s__Cystobacter fuscus--3||s__Desulfosporosinus fructosivorans--1||s__Devosia sp001427605--1||s__Evtepia sp910584805--1||s__GCA-002840015 sp002782905--1||s__Gallionella sp003235435--1||s__Gallionella sp016218415--3||s__Gallionella sp017880865--1||s__Geobacter anodireducens--6||s__Geodermatophilus amargosae--1||s__Geomobilimonas luticola--1||s__Geothermobacter ehrlichii--1||s__Geothrix sp013390615--15||s__Giesbergeria sp003096555--1||s__Haloarcula sebkhae--1||s__Halogeometricum rufum--1||s__Hydrogenophaga borbori--46||s__Hydrogenophaga flava--37||s__Hydrogenophaga intermedia--13||s__Hydrogenophaga laconesensis--5||s__Hydrogenophaga palleronii--3||s__Hydrogenophaga pseudoflava--57||s__Hydrogenophaga sp001770905--1||s__Hydrogenophaga sp002127265--1||s__Hydrogenophaga sp002840835--5||s__Hydrogenophaga sp002842215--11||s__Hydrogenophaga sp003599455--4||s__Hydrogenophaga sp005503365--5||s__Hydrogenophaga sp006227785--1||s__Hydrogenophaga sp009859475--1||s__Hydrogenophaga sp011388215--3||s__Hydrogenophaga sp011772445--10||s__Hydrogenophaga sp016741995--2||s__Hydrogenophaga sp016790705--3||s__Hydrogenophaga sp018993155--28||s__Hylemonella sp001432305--2||s__Inhella proteolytica--1||s__JAANAU01 sp015231775--1||s__JAAUPA01 sp012034615--4||s__JAAXXJ01 sp013334545--1||s__JABURT01 sp014762495--1||s__JACPRK01 sp016199905--3||s__JACRCG01 sp014380135--1||s__JADFCT01 sp017161665--2||s__JADFWT01 sp015233785--1||s__JADJOM01 sp016713435--27||s__JAFGAM01 sp016933675--21||s__JAGNNG01 sp016794465--57||s__Janthinobacterium sp002250505--1||s__Kushneria marisflavi--1||s__Lacimicrobium sp002201535--1||s__Luteibacter yeojuensis_A--3||s__Marinobacter sp003441595--1||s__Marinobacter_A sp003789045--1||s__Methylibium sp903889735--1||s__Methylobacterium extorquens--2||s__Motiliproteus coralliicola--1||s__NK4A136 sp017540265--1||s__Natronobacterium gregoryi--5||s__Natronolimnobius sp011043775--2||s__Natronorubrum thiooxidans--1||s__Noviherbaspirillum sp003591035--3||s__Oceanospirillum sanctuarii--1||s__Ottowia sp001897615--1||s__PALSA-894 sp003140315--1||s__Paraburkholderia sp000472545--2||s__Piscinibacter caeni--2||s__Pseudodesulfovibrio brasiliensis--1||s__Pseudodesulfovibrio hydrargyri--3||s__Pseudoduganella sp001425265--2||s__Pseudoduganella sp001427305--2||s__Pseudoduganella sp900113115--3||s__Pseudomonas_A stutzeri_O--1||s__Pseudomonas_B oryzihabitans_D--3||s__Pseudomonas_B psychrotolerans_C--6||s__Pseudomonas_E cedrina--2||s__Pseudomonas_E fluorescens_AA--2||s__Pseudomonas_E fulgida--2||s__Pseudomonas_E gessardii--1||s__Pseudomonas_E nabeulensis--2||s__Pseudomonas_E paracarnis--3||s__Pseudomonas_E sp001297125--1||s__Pseudomonas_E sp002113045--2||s__Pseudomonas_E sp003445295--2||s__Pseudomonas_E sp003605735--3||s__Pseudomonas_E sp003696305--3||s__Pseudomonas_E sp014268815--1||s__Pseudomonas_E sp900005815--4||s__Pseudomonas_E sp900107395--1||s__Pseudomonas_E sp900475325--1||s__Pseudomonas_E sp900583165--35||s__Pseudomonas_E sp903970465--1||s__Pseudomonas_N urumqiensis--1||s__Pseudoxanthomonas_A sp015655355--1||s__Qipengyuania sp001678665--1||s__Rahnella aceris--1||s__Ramlibacter soli--1||s__Ramlibacter sp001424545--1||s__Ramlibacter sp012927085--1||s__Rhizobacter sp000799605--1||s__Rhodoferax sp016708725--1||s__Rhodoferax sp903839085--1||s__Rhodoferax sp903863395--3||s__Rhodothermus sp015487635--1||s__S141-3 sp015490875--1||s__S144-34 sp015494165--1||s__SG-bin9 sp002083525--1||s__SZUA-401 sp003246035--1||s__Sphingomonas endophytica--1||s__Sphingomonas sp003096895--20||s__Sphingomonas sp017745215--1||s__Spirochaeta_F sp016936555--1||s__Stieleria neptunia--4||s__Syntrophotalea_A sp013619105--1||s__Thiomonas sp000377645--1||s__UBA2262 sp018829945--1||s__UBA9220 sp003519965--4||s__Variovorax soli--6:evalue_avg=1.0113636364018323e-17:evalue_max=4.45e-15:evalue_min=5.29e-97:evalue_std=2.1214542610712597e-16:evalue_sum=4.450000000168062e-15:gapopen_avg=0.16136363636363638:gapopen_max=6.0:gapopen_min=0.0:gapopen_std=0.5304899137220035:gapopen_sum=71.0:gtdb_class_counter=c__Gammaproteobacteria--70:gtdb_domain_counter=d__Bacteria--70:gtdb_family_counter=f__Burkholderiaceae--70:gtdb_genus_counter=g__Acidovorax--1||g__Brachymonas--1||g__Extensimonas--2||g__Hydrogenophaga--39||g__Lampropedia--5||g__Ottowia--15||g__PCRC01--1||g__Rhodoferax_A--4||g__Rubrivivax--1||g__Tibeticola--1:gtdb_order_counter=o__Burkholderiales--70:gtdb_phylum_counter=p__Proteobacteria--70:gtdb_species_counter=s__Acidovorax delafieldii_C--1||s__Brachymonas sp018054915--1||s__Extensimonas perlucida--1||s__Extensimonas vulgaris--1||s__Hydrogenophaga aromaticivorans--1||s__Hydrogenophaga borbori--1||s__Hydrogenophaga crassostreae--1||s__Hydrogenophaga flava--1||s__Hydrogenophaga intermedia--1||s__Hydrogenophaga laconesensis--1||s__Hydrogenophaga palleronii--1||s__Hydrogenophaga pseudoflava--1||s__Hydrogenophaga sp001428625--1||s__Hydrogenophaga sp001713375--1||s__Hydrogenophaga sp001770905--1||s__Hydrogenophaga sp002001205--1||s__Hydrogenophaga sp002127215--1||s__Hydrogenophaga sp002127265--1||s__Hydrogenophaga sp002840835--1||s__Hydrogenophaga sp002842215--1||s__Hydrogenophaga sp003241965--1||s__Hydrogenophaga sp003599455--1||s__Hydrogenophaga sp004795855--1||s__Hydrogenophaga sp005503365--1||s__Hydrogenophaga sp006227785--1||s__Hydrogenophaga sp009859475--1||s__Hydrogenophaga sp010104355--1||s__Hydrogenophaga sp011388215--1||s__Hydrogenophaga sp011390835--1||s__Hydrogenophaga sp011390855--1||s__Hydrogenophaga sp011391495--1||s__Hydrogenophaga sp011772445--1||s__Hydrogenophaga sp013823485--1||s__Hydrogenophaga sp013823505--1||s__Hydrogenophaga sp014773545--1||s__Hydrogenophaga sp016741995--1||s__Hydrogenophaga sp016790705--1||s__Hydrogenophaga sp018333605--1||s__Hydrogenophaga sp018335615--1||s__Hydrogenophaga sp018780075--1||s__Hydrogenophaga sp018780385--1||s__Hydrogenophaga sp018993155--1||s__Hydrogenophaga taeniospiralis--1||s__Lampropedia aestuarii--1||s__Lampropedia cohaerens--1||s__Lampropedia populi--1||s__Lampropedia puyangensis--1||s__Lampropedia sp003703475--1||s__Ottowia beijingensis--1||s__Ottowia oryzae--1||s__Ottowia sp001262075--1||s__Ottowia sp001897615--1||s__Ottowia sp003859965--1||s__Ottowia sp008017535--1||s__Ottowia sp015999985--1||s__Ottowia sp017307865--1||s__Ottowia sp017437605--1||s__Ottowia sp017498525--1||s__Ottowia sp018060485--1||s__Ottowia sp018240925--1||s__Ottowia sp018241325--1||s__Ottowia sp900320815--1||s__Ottowia thiooxydans--1||s__PCRC01 sp017848435--1||s__Rhodoferax_A sediminis--1||s__Rhodoferax_A sp002002705--1||s__Rhodoferax_A sp004322085--1||s__Rhodoferax_A sp004323695--1||s__Rubrivivax sp016790225--1||s__Tibeticola sp013693755--1:heptad_counter=MCP-40H--699||MCP-44H--1||MCP-52H--4:lbd_counter=:lca_tree=f__Burkholderiaceae:length_avg=144.84545454545454:length_max=183.0:length_min=48.0:length_std=28.19115884724409:length_sum=63732.0:mismatch_avg=5.9818181818181815:mismatch_max=59.0:mismatch_min=0.0:mismatch_std=6.339278888277347:mismatch_sum=2632.0:name=N201119:qcovhsp_avg=98.7834090909091:qcovhsp_max=100.0:qcovhsp_min=95.0:qcovhsp_std=1.1827623802813225:qcovhsp_sum=43464.700000000004:qend_avg=146.12954545454545:qend_max=183.0:qend_min=48.0:qend_std=28.803458406827275:qend_sum=64297.0:qstart_avg=2.45:qstart_max=9.0:qstart_min=1.0:qstart_std=1.4794722940267284:qstart_sum=1078.0:ref_name_counter=GB_GCA_001725235.1_protein.faa_MEFU01000038.1_64@PF00015_full_PFAM.532.747--2||GB_GCA_001725255.1_protein.faa_MEFV01000010.1_33@PF00015_full_PFAM.517.730--1||GB_GCA_001770905.1_protein.faa_MESG01000095.1_2@PF00015_full_PFAM.547.751--7||GB_GCA_002256925.1_protein.faa_NCGI01000165.1_1@PF00015_full_PFAM.310.417--4||GB_GCA_002413395.1_protein.faa_DHWX01000082.1_36@PF00015_full_PFAM.572.750--2||GB_GCA_002840835.1_protein.faa_PHCQ01000087.1_10@PF00015_full_PFAM.532.739--79||GB_GCA_003599455.1_protein.faa_QZKF01000032.1_32@PF00015_full_PFAM.546.741--2||GB_GCA_005503335.1_protein.faa_SCMQ01000034.1_30@PF00015_full_PFAM.536.742--10||GB_GCA_005883675.1_protein.faa_VBCM01000193.1_5@PF00015_full_PFAM.7.215--1||GB_GCA_011390855.1_protein.faa_JAABRN010000485.1_7@PF00015_full_PFAM.549.739--2||GB_GCA_011391155.1_protein.faa_JAABRA010000065.1_7@PF00015_full_PFAM.530.743--1||GB_GCA_011772445.1_protein.faa_WVZN01000044.1_176@PF00015_full_PFAM.553.742--17||GB_GCA_012927415.1_protein.faa_JABBPF010000045.1_2@PF00015_full_PFAM.1.141--1||GB_GCA_013693755.1_protein.faa_CP059256.1_675@PF00015_full_PFAM.562.751--51||GB_GCA_013823485.1_protein.faa_PNMF01000038.1_17@PF00015_full_PFAM.62.251--9||GB_GCA_014376765.1_protein.faa_JACMQX010000067.1_34@PF00015_full_PFAM.540.753--1||GB_GCA_016082275.1_protein.faa_MOWM01000095.1_2@PF00015_full_PFAM.522.714--1||GB_GCA_016177805.1_protein.faa_JACOUN010000115.1_1@PF00015_full_PFAM.500.579--1||GB_GCA_016185115.1_protein.faa_JACPOF010000015.1_188@PF00015_full_PFAM.564.754--1||GB_GCA_016708725.1_protein.faa_JADJFE010000030.1_105@PF00015_full_PFAM.540.738--1||GB_GCA_016790705.1_protein.faa_JAEUOT010000022.1_28@PF00015_full_PFAM.536.741--73||GB_GCA_018063505.1_protein.faa_JAGPBF010000043.1_14@PF00015_full_PFAM.279.479--1||GB_GCA_018780075.1_protein.faa_JADMKB010000037.1_182@PF00015_full_PFAM.552.745--1||GB_GCA_019112875.1_protein.faa_DXIO01000091.1_99@PF00015_full_PFAM.555.768--2||RS_GCF_000215705.1_protein.faa_NC_015677.1_3499@PF00015_full_PFAM.541.747--1||RS_GCF_001428665.1_protein.faa_NZ_LMIJ01000030.1_55@PF00015_full_PFAM.543.753--1||RS_GCF_001591385.1_protein.faa_NZ_BCUU01000093.1_19@PF00015_full_PFAM.563.754--1||RS_GCF_001592285.1_protein.faa_NZ_BCWQ01000014.1_109@PF00015_full_PFAM.551.742--16||RS_GCF_002127215.1_protein.faa_NZ_NFUT01000003.1_110@PF00015_full_PFAM.535.739--71||RS_GCF_002127265.1_protein.faa_NZ_NFUU01000002.1_372@PF00015_full_PFAM.539.740--8||RS_GCF_002176815.1_protein.faa_NZ_CP021648.1_2881@PF00015_full_PFAM.552.754--1||RS_GCF_003417535.1_protein.faa_NZ_QVLS01000007.1_19@PF00015_full_PFAM.553.742--4||RS_GCF_004364775.1_protein.faa_NZ_SOAL01000003.1_16@PF00015_full_PFAM.535.746--5||RS_GCF_004681965.1_protein.faa_NZ_SMLL01000003.1_48@PF00015_full_PFAM.528.729--3||RS_GCF_005503365.1_protein.faa_NZ_SCML01000026.1_57@PF00015_full_PFAM.550.740--5||RS_GCF_009859475.1_protein.faa_NZ_CP044549.1_4777@PF00015_full_PFAM.554.740--2||RS_GCF_010104355.1_protein.faa_NZ_CP044972.1_3572@PF00015_full_PFAM.551.740--12||RS_GCF_011388215.1_protein.faa_NZ_CP049989.1_2402@PF00015_full_PFAM.553.742--5||RS_GCF_012584515.1_protein.faa_NZ_CP051461.1_3000@PF00015_full_PFAM.535.734--1||RS_GCF_012927085.1_protein.faa_NZ_JABBFX010000001.1_945@PF00015_full_PFAM.533.748--1||RS_GCF_013087525.1_protein.faa_NZ_JABFCS010000001.1_3713@PF00015_full_PFAM.529.741--1||RS_GCF_013266755.1_protein.faa_NZ_JABRWJ010000002.1_394@PF00015_full_PFAM.575.764--1||RS_GCF_013387465.1_protein.faa_NZ_VYGV01000001.1_29@PF00015_full_PFAM.550.739--1||RS_GCF_014207855.1_protein.faa_NZ_JACHKZ010000005.1_18@PF00015_full_PFAM.552.744--1||RS_GCF_014297465.1_protein.faa_NZ_JACORT010000009.1_163@PF00015_full_PFAM.537.746--3||RS_GCF_016093275.1_protein.faa_NZ_JAEDAK010000007.1_125@PF00015_full_PFAM.544.736--1||RS_GCF_016909585.1_protein.faa_NZ_JAFBFZ010000027.1_2@PF00015_full_PFAM.538.737--23||RS_GCF_017498525.1_protein.faa_NZ_CP071796.1_922@PF00015_full_PFAM.556.742--1:scovhsp_avg=72.68340909090908:scovhsp_max=96.3:scovhsp_min=50.0:scovhsp_std=12.639397574234017:scovhsp_sum=31980.699999999997:send_avg=158.5340909090909:send_max=188.0:send_min=65.0:send_std=22.88674147602384:send_sum=69755.0:sstart_avg=14.76590909090909:sstart_max=77.0:sstart_min=1.0:sstart_std=21.55159559105057:sstart_sum=6497.0],(1b7da4d6-59ea-4e3f-9db7-8adcbab22f59_1@MCPsignal.34.112:0.0165083[&&NHX:Sample=rhizpot1:Type=capture:capture_class=c__Alphaproteobacteria:capture_domain=d__Bacteria:capture_family=f__Rhodobacteraceae:capture_genus=g__Donghicola:capture_order=o__Rhodobacterales:capture_phylum=p__Proteobacteria:capture_species=s__Donghicola tyrosinivorans:heptad=MCP-40H],(GB_GCA_015058405.1_protein.faa_SVCL01000139.1_26@PF00015_full_PFAM.46.119:2.47913[&&NHX:Type=GTDB:gtdb_class=c__Clostridia:gtdb_domain=d__Bacteria:gtdb_family=f__Clostridiaceae:gtdb_genus=g__Clostridium:gtdb_order=o__Clostridiales:gtdb_phylum=p__Firmicutes_A:gtdb_species=s__Clostridium sp015058405:heptad=MCP-44H:species=d__Bacteria_p__Firmicutes_A_c__Clostridia_o__Clostridiales_f__Clostridiaceae_g__Clostridium_s__Clostridium sp015058405],023579a4-09fb-4fa6-b65f-c2ae269081f9_3@MCPsignal.99.177:1.8e-08[&&NHX:Sample=rhizpot1:Type=capture:capture_class=c__Gammaproteobacteria:capture_domain=d__Bacteria:capture_family=f__Burkholderiaceae:capture_genus=g__Piscinibacter:capture_order=o__Burkholderiales:capture_phylum=p__Proteobacteria:capture_species=s__Piscinibacter sp016706565:heptad=MCP-40H])0.064:0.0403732[&&NHX:Sample_counter=rhizpot1--1:Type_counter=GTDB--1||capture--1:capture_class_counter=c__Gammaproteobacteria--1:capture_domain_counter=d__Bacteria--1:capture_family_counter=f__Burkholderiaceae--1:capture_genus_counter=g__Piscinibacter--1:capture_order_counter=o__Burkholderiales--1:capture_phylum_counter=p__Proteobacteria--1:capture_species_counter=s__Piscinibacter sp016706565--1:gtdb_class_counter=c__Clostridia--1:gtdb_domain_counter=d__Bacteria--1:gtdb_family_counter=f__Clostridiaceae--1:gtdb_genus_counter=g__Clostridium--1:gtdb_order_counter=o__Clostridiales--1:gtdb_phylum_counter=p__Firmicutes_A--1:gtdb_species_counter=s__Clostridium sp015058405--1:heptad_counter=MCP-40H--1||MCP-44H--1:lbd_counter=:lca_tree=s__Clostridium sp015058405:name=N201123:ref_name_counter=])0.754:0.0139353[&&NHX:Sample_counter=rhizpot1--2:Type_counter=GTDB--1||capture--2:capture_class_counter=c__Alphaproteobacteria--1||c__Gammaproteobacteria--1:capture_domain_counter=d__Bacteria--2:capture_family_counter=f__Burkholderiaceae--1||f__Rhodobacteraceae--1:capture_genus_counter=g__Donghicola--1||g__Piscinibacter--1:capture_order_counter=o__Burkholderiales--1||o__Rhodobacterales--1:capture_phylum_counter=p__Proteobacteria--2:capture_species_counter=s__Donghicola tyrosinivorans--1||s__Piscinibacter sp016706565--1:gtdb_class_counter=c__Clostridia--1:gtdb_domain_counter=d__Bacteria--1:gtdb_family_counter=f__Clostridiaceae--1:gtdb_genus_counter=g__Clostridium--1:gtdb_order_counter=o__Clostridiales--1:gtdb_phylum_counter=p__Firmicutes_A--1:gtdb_species_counter=s__Clostridium sp015058405--1:heptad_counter=MCP-40H--2||MCP-44H--1:lbd_counter=:lca_tree=s__Clostridium sp015058405:name=N201124:ref_name_counter=])0:5e-09[&&NHX:Sample_counter=rhizpot1--69||rhizpot2--20||rhizpot3--67||rhiztom1--222||rhiztom2--76||rhiztom3--182:Type_counter=GTDB--71||capture--636:besthit_avg=95.79568181818182:besthit_max=100.0:besthit_min=58.6:besthit_std=4.599569603380616:besthit_sum=42150.1:bitscore_avg=218.93227272727273:bitscore_max=281.0:bitscore_min=63.5:bitscore_std=41.10402719649929:bitscore_sum=96330.2:capture_class_counter=c__Acidobacteriae--3||c__Actinomycetia--3||c__Alphaproteobacteria--30||c__Anaeroferrophillalia--21||c__Armatimonadia--2||c__Bacilli--1||c__Clostridia--2||c__Cyanobacteriia--4||c__Desulfitobacteriia--1||c__Desulfobulbia--1||c__Desulfovibrionia--4||c__Desulfuromonadia--11||c__Gammaproteobacteria--425||c__Gemmatimonadetes--27||c__Halobacteria--10||c__Holophagae--15||c__Magnetococcia--2||c__Myxococcia--4||c__Planctomycetia--5||c__Polyangia--57||c__Rhodothermia--1||c__Spirochaetia--1||c__Sumerlaeia--2||c__UBA6191--3||c__UBA9217--1:capture_domain_counter=d__Archaea--10||d__Bacteria--626:capture_family_counter=f__Acetobacteraceae--1||f__Acidobacteriaceae--1||f__Alteromonadaceae--3||f__Anaeroferrophillaceae--21||f__Beijerinckiaceae--2||f__Burkholderiaceae--320||f__Capsulimonadaceae--2||f__Chromobacteriaceae--1||f__Desulfitobacteriaceae--1||f__Desulfovibrionaceae--4||f__Desulfurivibrionaceae--1||f__Devosiaceae--1||f__Elainellaceae--4||f__Enterobacteriaceae--1||f__GWC2-71-9--27||f__Gallionellaceae--5||f__Geobacteraceae--7||f__Geodermatophilaceae--1||f__Geothermobacteraceae--1||f__Haloarculaceae--1||f__Haloferacaceae--1||f__Halomonadaceae--2||f__Holophagaceae--15||f__JABURT01--1||f__JACPRK01--3||f__JADFCT01--2||f__JADFWT01--1||f__JAEUJZ01--57||f__Lachnospiraceae--1||f__Magnetaquicoccaceae--1||f__Micromonosporaceae--2||f__Myxococcaceae--4||f__Natrialbaceae--8||f__Nitrincolaceae--1||f__OUC007--1||f__Oleiphilaceae--2||f__Oscillospiraceae--1||f__Paenibacillaceae--1||f__Pirellulaceae--5||f__Pseudomonadaceae--77||f__Pseudopelobacteraceae--1||f__Rhodanobacteraceae--3||f__Rhodobacteraceae--1||f__Rhodothermaceae--1||f__S144-34--1||f__SCOH01--1||f__SZUA-401--1||f__Sphingomonadaceae--23||f__Spirochaetaceae_B--1||f__Syntrophotaleaceae--1||f__UBA7541--2||f__UBA9217--1||f__UBA9220--4||f__Xanthobacteraceae--2||f__Xanthomonadaceae--2:capture_genus_counter=g__AAP99--3||g__Abyssibacter--1||g__Acetobacter--1||g__Achromobacter--38||g__Acidobacterium_A--1||g__Acidoferrum--2||g__Acidovorax--1||g__Actinoplanes--2||g__Alteromonas--2||g__Aquabacterium--1||g__Aquabacterium_A--2||g__Aquitalea--1||g__Archangium_A--1||g__Capsulimonas--2||g__Chitinivorax--1||g__Cohnella--1||g__Cupriavidus--1||g__Cystobacter--3||g__Desulfosporosinus--1||g__Devosia--1||g__Donghicola--1||g__Evtepia--1||g__GCA-002840015--1||g__Gallionella--5||g__Geobacter--6||g__Geodermatophilus--1||g__Geomobilimonas--1||g__Geothermobacter--1||g__Geothrix--15||g__Giesbergeria--1||g__Haloarcula--1||g__Halogeometricum--1||g__Hydrogenophaga--236||g__Hylemonella--2||g__Inhella--1||g__JAANAU01--1||g__JAAUPA01--4||g__JAAXXJ01--1||g__JABURT01--1||g__JACPRK01--3||g__JACRCG01--1||g__JADFCT01--2||g__JADFWT01--1||g__JADJOM01--27||g__JAFGAM01--21||g__JAGNNG01--57||g__Janthinobacterium--1||g__Kushneria--1||g__Lacimicrobium--1||g__Luteibacter--3||g__Marinobacter--1||g__Marinobacter_A--1||g__Methylibium--1||g__Methylobacterium--2||g__Motiliproteus--1||g__NK4A136--1||g__Natronobacterium--5||g__Natronolimnobius--2||g__Natronorubrum--1||g__Noviherbaspirillum--3||g__Oceanospirillum--1||g__Ottowia--1||g__PALSA-894--1||g__Paraburkholderia--2||g__Piscinibacter--3||g__Pseudodesulfovibrio--4||g__Pseudoduganella--7||g__Pseudomonas_A--1||g__Pseudomonas_B--9||g__Pseudomonas_E--66||g__Pseudomonas_N--1||g__Pseudoxanthomonas_A--1||g__Qipengyuania--1||g__Rahnella--1||g__Ramlibacter--3||g__Rhizobacter--1||g__Rhodoferax--5||g__Rhodothermus--1||g__S141-3--1||g__S144-34--1||g__SG-bin9--1||g__SZUA-401--1||g__Sphingomonas--22||g__Spirochaeta_F--1||g__Stieleria--4||g__Syntrophotalea_A--1||g__Thiomonas--1||g__UBA2262--1||g__UBA9220--4||g__Variovorax--6:capture_order_counter=o__Acetobacterales--1||o__Acidobacteriales--1||o__Acidoferrales--2||o__Anaeroferrophillales--21||o__Armatimonadales--2||o__Burkholderiales--331||o__Desulfitobacteriales--1||o__Desulfobulbales--1||o__Desulfovibrionales--4||o__Desulfuromonadales--3||o__Elainellales--4||o__Enterobacterales--4||o__Gemmatimonadales--27||o__Geobacterales--8||o__Halobacteriales--10||o__Holophagales--15||o__JABURT01--1||o__JACPRK01--3||o__JADFCT01--2||o__Lachnospirales--1||o__Magnetococcales--2||o__Mycobacteriales--3||o__Myxococcales--4||o__Nevskiales--1||o__Oscillospirales--1||o__Paenibacillales--1||o__Palsa-1104--57||o__Pirellulales--5||o__Pseudomonadales--82||o__Rhizobiales--5||o__Rhodobacterales--1||o__Rhodothermales--1||o__S144-34--1||o__Sphingomonadales--23||o__Spirochaetales_E--1||o__UBA9217--1||o__Xanthomonadales--5:capture_phylum_counter=p__Acidobacteriota--18||p__Actinobacteriota--3||p__Armatimonadota--2||p__Bacteroidota--1||p__Cyanobacteria--4||p__Desulfobacterota--12||p__Desulfobacterota_C--21||p__Desulfobacterota_I--4||p__Firmicutes--1||p__Firmicutes_A--2||p__Firmicutes_B--1||p__Gemmatimonadota--27||p__Halobacteriota--10||p__Myxococcota--61||p__Nitrospirota--1||p__Planctomycetota--5||p__Proteobacteria--457||p__Spirochaetota--1||p__Sumerlaeota--2||p__UBP17--3:capture_species_counter=s__AAP99 sp001295775--3||s__Abyssibacter profundi--1||s__Acetobacter lovaniensis--1||s__Achromobacter animicus--1||s__Achromobacter sp000757485--37||s__Acidobacterium_A sp009765985--1||s__Acidoferrum sp003223255--2||s__Acidovorax sp001411535--1||s__Actinoplanes sp004001265--1||s__Actinoplanes sp015704865--1||s__Alteromonas aestuariivivens--1||s__Alteromonas lipotrueae--1||s__Aquabacterium lacunae--1||s__Aquabacterium_A sp017999135--1||s__Aquabacterium_A terrae--1||s__Aquitalea sp003693445--1||s__Archangium_A sp016792935--1||s__Capsulimonas corticalis--2||s__Chitinivorax sp005503445--1||s__Cohnella xylanilytica--1||s__Cupriavidus pauculus_B--1||s__Cystobacter fuscus--3||s__Desulfosporosinus fructosivorans--1||s__Devosia sp001427605--1||s__Donghicola tyrosinivorans--1||s__Evtepia sp910584805--1||s__GCA-002840015 sp002782905--1||s__Gallionella sp003235435--1||s__Gallionella sp016218415--3||s__Gallionella sp017880865--1||s__Geobacter anodireducens--6||s__Geodermatophilus amargosae--1||s__Geomobilimonas luticola--1||s__Geothermobacter ehrlichii--1||s__Geothrix sp013390615--15||s__Giesbergeria sp003096555--1||s__Haloarcula sebkhae--1||s__Halogeometricum rufum--1||s__Hydrogenophaga borbori--46||s__Hydrogenophaga flava--37||s__Hydrogenophaga intermedia--13||s__Hydrogenophaga laconesensis--5||s__Hydrogenophaga palleronii--3||s__Hydrogenophaga pseudoflava--57||s__Hydrogenophaga sp001770905--1||s__Hydrogenophaga sp002127265--1||s__Hydrogenophaga sp002840835--5||s__Hydrogenophaga sp002842215--11||s__Hydrogenophaga sp003599455--4||s__Hydrogenophaga sp005503365--5||s__Hydrogenophaga sp006227785--1||s__Hydrogenophaga sp009859475--1||s__Hydrogenophaga sp011388215--3||s__Hydrogenophaga sp011772445--10||s__Hydrogenophaga sp016741995--2||s__Hydrogenophaga sp016790705--3||s__Hydrogenophaga sp018993155--28||s__Hylemonella sp001432305--2||s__Inhella proteolytica--1||s__JAANAU01 sp015231775--1||s__JAAUPA01 sp012034615--4||s__JAAXXJ01 sp013334545--1||s__JABURT01 sp014762495--1||s__JACPRK01 sp016199905--3||s__JACRCG01 sp014380135--1||s__JADFCT01 sp017161665--2||s__JADFWT01 sp015233785--1||s__JADJOM01 sp016713435--27||s__JAFGAM01 sp016933675--21||s__JAGNNG01 sp016794465--57||s__Janthinobacterium sp002250505--1||s__Kushneria marisflavi--1||s__Lacimicrobium sp002201535--1||s__Luteibacter yeojuensis_A--3||s__Marinobacter sp003441595--1||s__Marinobacter_A sp003789045--1||s__Methylibium sp903889735--1||s__Methylobacterium extorquens--2||s__Motiliproteus coralliicola--1||s__NK4A136 sp017540265--1||s__Natronobacterium gregoryi--5||s__Natronolimnobius sp011043775--2||s__Natronorubrum thiooxidans--1||s__Noviherbaspirillum sp003591035--3||s__Oceanospirillum sanctuarii--1||s__Ottowia sp001897615--1||s__PALSA-894 sp003140315--1||s__Paraburkholderia sp000472545--2||s__Piscinibacter caeni--2||s__Piscinibacter sp016706565--1||s__Pseudodesulfovibrio brasiliensis--1||s__Pseudodesulfovibrio hydrargyri--3||s__Pseudoduganella sp001425265--2||s__Pseudoduganella sp001427305--2||s__Pseudoduganella sp900113115--3||s__Pseudomonas_A stutzeri_O--1||s__Pseudomonas_B oryzihabitans_D--3||s__Pseudomonas_B psychrotolerans_C--6||s__Pseudomonas_E cedrina--2||s__Pseudomonas_E fluorescens_AA--2||s__Pseudomonas_E fulgida--2||s__Pseudomonas_E gessardii--1||s__Pseudomonas_E nabeulensis--2||s__Pseudomonas_E paracarnis--3||s__Pseudomonas_E sp001297125--1||s__Pseudomonas_E sp002113045--2||s__Pseudomonas_E sp003445295--2||s__Pseudomonas_E sp003605735--3||s__Pseudomonas_E sp003696305--3||s__Pseudomonas_E sp014268815--1||s__Pseudomonas_E sp900005815--4||s__Pseudomonas_E sp900107395--1||s__Pseudomonas_E sp900475325--1||s__Pseudomonas_E sp900583165--35||s__Pseudomonas_E sp903970465--1||s__Pseudomonas_N urumqiensis--1||s__Pseudoxanthomonas_A sp015655355--1||s__Qipengyuania sp001678665--1||s__Rahnella aceris--1||s__Ramlibacter soli--1||s__Ramlibacter sp001424545--1||s__Ramlibacter sp012927085--1||s__Rhizobacter sp000799605--1||s__Rhodoferax sp016708725--1||s__Rhodoferax sp903839085--1||s__Rhodoferax sp903863395--3||s__Rhodothermus sp015487635--1||s__S141-3 sp015490875--1||s__S144-34 sp015494165--1||s__SG-bin9 sp002083525--1||s__SZUA-401 sp003246035--1||s__Sphingomonas endophytica--1||s__Sphingomonas sp003096895--20||s__Sphingomonas sp017745215--1||s__Spirochaeta_F sp016936555--1||s__Stieleria neptunia--4||s__Syntrophotalea_A sp013619105--1||s__Thiomonas sp000377645--1||s__UBA2262 sp018829945--1||s__UBA9220 sp003519965--4||s__Variovorax soli--6:evalue_avg=1.0113636364018323e-17:evalue_max=4.45e-15:evalue_min=5.29e-97:evalue_std=2.1214542610712597e-16:evalue_sum=4.450000000168062e-15:gapopen_avg=0.16136363636363638:gapopen_max=6.0:gapopen_min=0.0:gapopen_std=0.5304899137220035:gapopen_sum=71.0:gtdb_class_counter=c__Clostridia--1||c__Gammaproteobacteria--70:gtdb_domain_counter=d__Bacteria--71:gtdb_family_counter=f__Burkholderiaceae--70||f__Clostridiaceae--1:gtdb_genus_counter=g__Acidovorax--1||g__Brachymonas--1||g__Clostridium--1||g__Extensimonas--2||g__Hydrogenophaga--39||g__Lampropedia--5||g__Ottowia--15||g__PCRC01--1||g__Rhodoferax_A--4||g__Rubrivivax--1||g__Tibeticola--1:gtdb_order_counter=o__Burkholderiales--70||o__Clostridiales--1:gtdb_phylum_counter=p__Firmicutes_A--1||p__Proteobacteria--70:gtdb_species_counter=s__Acidovorax delafieldii_C--1||s__Brachymonas sp018054915--1||s__Clostridium sp015058405--1||s__Extensimonas perlucida--1||s__Extensimonas vulgaris--1||s__Hydrogenophaga aromaticivorans--1||s__Hydrogenophaga borbori--1||s__Hydrogenophaga crassostreae--1||s__Hydrogenophaga flava--1||s__Hydrogenophaga intermedia--1||s__Hydrogenophaga laconesensis--1||s__Hydrogenophaga palleronii--1||s__Hydrogenophaga pseudoflava--1||s__Hydrogenophaga sp001428625--1||s__Hydrogenophaga sp001713375--1||s__Hydrogenophaga sp001770905--1||s__Hydrogenophaga sp002001205--1||s__Hydrogenophaga sp002127215--1||s__Hydrogenophaga sp002127265--1||s__Hydrogenophaga sp002840835--1||s__Hydrogenophaga sp002842215--1||s__Hydrogenophaga sp003241965--1||s__Hydrogenophaga sp003599455--1||s__Hydrogenophaga sp004795855--1||s__Hydrogenophaga sp005503365--1||s__Hydrogenophaga sp006227785--1||s__Hydrogenophaga sp009859475--1||s__Hydrogenophaga sp010104355--1||s__Hydrogenophaga sp011388215--1||s__Hydrogenophaga sp011390835--1||s__Hydrogenophaga sp011390855--1||s__Hydrogenophaga sp011391495--1||s__Hydrogenophaga sp011772445--1||s__Hydrogenophaga sp013823485--1||s__Hydrogenophaga sp013823505--1||s__Hydrogenophaga sp014773545--1||s__Hydrogenophaga sp016741995--1||s__Hydrogenophaga sp016790705--1||s__Hydrogenophaga sp018333605--1||s__Hydrogenophaga sp018335615--1||s__Hydrogenophaga sp018780075--1||s__Hydrogenophaga sp018780385--1||s__Hydrogenophaga sp018993155--1||s__Hydrogenophaga taeniospiralis--1||s__Lampropedia aestuarii--1||s__Lampropedia cohaerens--1||s__Lampropedia populi--1||s__Lampropedia puyangensis--1||s__Lampropedia sp003703475--1||s__Ottowia beijingensis--1||s__Ottowia oryzae--1||s__Ottowia sp001262075--1||s__Ottowia sp001897615--1||s__Ottowia sp003859965--1||s__Ottowia sp008017535--1||s__Ottowia sp015999985--1||s__Ottowia sp017307865--1||s__Ottowia sp017437605--1||s__Ottowia sp017498525--1||s__Ottowia sp018060485--1||s__Ottowia sp018240925--1||s__Ottowia sp018241325--1||s__Ottowia sp900320815--1||s__Ottowia thiooxydans--1||s__PCRC01 sp017848435--1||s__Rhodoferax_A sediminis--1||s__Rhodoferax_A sp002002705--1||s__Rhodoferax_A sp004322085--1||s__Rhodoferax_A sp004323695--1||s__Rubrivivax sp016790225--1||s__Tibeticola sp013693755--1:heptad_counter=MCP-40H--701||MCP-44H--2||MCP-52H--4:lbd_counter=:lca_tree=f__Burkholderiaceae:length_avg=144.84545454545454:length_max=183.0:length_min=48.0:length_std=28.19115884724409:length_sum=63732.0:mismatch_avg=5.9818181818181815:mismatch_max=59.0:mismatch_min=0.0:mismatch_std=6.339278888277347:mismatch_sum=2632.0:name=N201125:qcovhsp_avg=98.7834090909091:qcovhsp_max=100.0:qcovhsp_min=95.0:qcovhsp_std=1.1827623802813225:qcovhsp_sum=43464.700000000004:qend_avg=146.12954545454545:qend_max=183.0:qend_min=48.0:qend_std=28.803458406827275:qend_sum=64297.0:qstart_avg=2.45:qstart_max=9.0:qstart_min=1.0:qstart_std=1.4794722940267284:qstart_sum=1078.0:ref_name_counter=GB_GCA_001725235.1_protein.faa_MEFU01000038.1_64@PF00015_full_PFAM.532.747--2||GB_GCA_001725255.1_protein.faa_MEFV01000010.1_33@PF00015_full_PFAM.517.730--1||GB_GCA_001770905.1_protein.faa_MESG01000095.1_2@PF00015_full_PFAM.547.751--7||GB_GCA_002256925.1_protein.faa_NCGI01000165.1_1@PF00015_full_PFAM.310.417--4||GB_GCA_002413395.1_protein.faa_DHWX01000082.1_36@PF00015_full_PFAM.572.750--2||GB_GCA_002840835.1_protein.faa_PHCQ01000087.1_10@PF00015_full_PFAM.532.739--79||GB_GCA_003599455.1_protein.faa_QZKF01000032.1_32@PF00015_full_PFAM.546.741--2||GB_GCA_005503335.1_protein.faa_SCMQ01000034.1_30@PF00015_full_PFAM.536.742--10||GB_GCA_005883675.1_protein.faa_VBCM01000193.1_5@PF00015_full_PFAM.7.215--1||GB_GCA_011390855.1_protein.faa_JAABRN010000485.1_7@PF00015_full_PFAM.549.739--2||GB_GCA_011391155.1_protein.faa_JAABRA010000065.1_7@PF00015_full_PFAM.530.743--1||GB_GCA_011772445.1_protein.faa_WVZN01000044.1_176@PF00015_full_PFAM.553.742--17||GB_GCA_012927415.1_protein.faa_JABBPF010000045.1_2@PF00015_full_PFAM.1.141--1||GB_GCA_013693755.1_protein.faa_CP059256.1_675@PF00015_full_PFAM.562.751--51||GB_GCA_013823485.1_protein.faa_PNMF01000038.1_17@PF00015_full_PFAM.62.251--9||GB_GCA_014376765.1_protein.faa_JACMQX010000067.1_34@PF00015_full_PFAM.540.753--1||GB_GCA_016082275.1_protein.faa_MOWM01000095.1_2@PF00015_full_PFAM.522.714--1||GB_GCA_016177805.1_protein.faa_JACOUN010000115.1_1@PF00015_full_PFAM.500.579--1||GB_GCA_016185115.1_protein.faa_JACPOF010000015.1_188@PF00015_full_PFAM.564.754--1||GB_GCA_016708725.1_protein.faa_JADJFE010000030.1_105@PF00015_full_PFAM.540.738--1||GB_GCA_016790705.1_protein.faa_JAEUOT010000022.1_28@PF00015_full_PFAM.536.741--73||GB_GCA_018063505.1_protein.faa_JAGPBF010000043.1_14@PF00015_full_PFAM.279.479--1||GB_GCA_018780075.1_protein.faa_JADMKB010000037.1_182@PF00015_full_PFAM.552.745--1||GB_GCA_019112875.1_protein.faa_DXIO01000091.1_99@PF00015_full_PFAM.555.768--2||RS_GCF_000215705.1_protein.faa_NC_015677.1_3499@PF00015_full_PFAM.541.747--1||RS_GCF_001428665.1_protein.faa_NZ_LMIJ01000030.1_55@PF00015_full_PFAM.543.753--1||RS_GCF_001591385.1_protein.faa_NZ_BCUU01000093.1_19@PF00015_full_PFAM.563.754--1||RS_GCF_001592285.1_protein.faa_NZ_BCWQ01000014.1_109@PF00015_full_PFAM.551.742--16||RS_GCF_002127215.1_protein.faa_NZ_NFUT01000003.1_110@PF00015_full_PFAM.535.739--71||RS_GCF_002127265.1_protein.faa_NZ_NFUU01000002.1_372@PF00015_full_PFAM.539.740--8||RS_GCF_002176815.1_protein.faa_NZ_CP021648.1_2881@PF00015_full_PFAM.552.754--1||RS_GCF_003417535.1_protein.faa_NZ_QVLS01000007.1_19@PF00015_full_PFAM.553.742--4||RS_GCF_004364775.1_protein.faa_NZ_SOAL01000003.1_16@PF00015_full_PFAM.535.746--5||RS_GCF_004681965.1_protein.faa_NZ_SMLL01000003.1_48@PF00015_full_PFAM.528.729--3||RS_GCF_005503365.1_protein.faa_NZ_SCML01000026.1_57@PF00015_full_PFAM.550.740--5||RS_GCF_009859475.1_protein.faa_NZ_CP044549.1_4777@PF00015_full_PFAM.554.740--2||RS_GCF_010104355.1_protein.faa_NZ_CP044972.1_3572@PF00015_full_PFAM.551.740--12||RS_GCF_011388215.1_protein.faa_NZ_CP049989.1_2402@PF00015_full_PFAM.553.742--5||RS_GCF_012584515.1_protein.faa_NZ_CP051461.1_3000@PF00015_full_PFAM.535.734--1||RS_GCF_012927085.1_protein.faa_NZ_JABBFX010000001.1_945@PF00015_full_PFAM.533.748--1||RS_GCF_013087525.1_protein.faa_NZ_JABFCS010000001.1_3713@PF00015_full_PFAM.529.741--1||RS_GCF_013266755.1_protein.faa_NZ_JABRWJ010000002.1_394@PF00015_full_PFAM.575.764--1||RS_GCF_013387465.1_protein.faa_NZ_VYGV01000001.1_29@PF00015_full_PFAM.550.739--1||RS_GCF_014207855.1_protein.faa_NZ_JACHKZ010000005.1_18@PF00015_full_PFAM.552.744--1||RS_GCF_014297465.1_protein.faa_NZ_JACORT010000009.1_163@PF00015_full_PFAM.537.746--3||RS_GCF_016093275.1_protein.faa_NZ_JAEDAK010000007.1_125@PF00015_full_PFAM.544.736--1||RS_GCF_016909585.1_protein.faa_NZ_JAFBFZ010000027.1_2@PF00015_full_PFAM.538.737--23||RS_GCF_017498525.1_protein.faa_NZ_CP071796.1_922@PF00015_full_PFAM.556.742--1:scovhsp_avg=72.68340909090908:scovhsp_max=96.3:scovhsp_min=50.0:scovhsp_std=12.639397574234017:scovhsp_sum=31980.699999999997:send_avg=158.5340909090909:send_max=188.0:send_min=65.0:send_std=22.88674147602384:send_sum=69755.0:sstart_avg=14.76590909090909:sstart_max=77.0:sstart_min=1.0:sstart_std=21.55159559105057:sstart_sum=6497.0],(925e7175-7709-4495-aab8-1181a0de5b51_3@MCPsignal.218.306:0.0094407[&&NHX:Sample=rhizpot1:Type=capture:capture_class=c__Gammaproteobacteria:capture_domain=d__Bacteria:capture_family=f__Burkholderiaceae:capture_genus=g__Acidovorax:capture_order=o__Burkholderiales:capture_phylum=p__Proteobacteria:capture_species=s__Acidovorax sp003852545:heptad=MCP-40H],(fd652127-91d5-49dd-88e9-9a7855af2c29_1@MCPsignal.25.99:5e-09[&&NHX:Sample=rhizpot3:Type=capture:besthit=98.6:bitscore=105.0:capture_class=c__Gammaproteobacteria:capture_domain=d__Bacteria:capture_family=f__Burkholderiaceae:capture_genus=g__SCN-69-89:capture_order=o__Burkholderiales:capture_phylum=p__Proteobacteria:capture_species=s__SCN-69-89 sp003576795:evalue=7.13e-31:gapopen=0.0:heptad=MCP-40H:length=74.0:mismatch=1.0:qcovhsp=100.0:qend=74.0:qstart=1.0:ref_name=GB_GCA_002256925.1_protein.faa_NCGI01000165.1_1@PF00015_full_PFAM.310.417:scovhsp=69.2:send=82.0:sstart=9.0],(87cb0139-0adf-53bd-83d1-6fc297853c4c_2@MCPsignal.25.96:5e-09[&&NHX:Sample=rhizpot1:Type=capture:besthit=98.6:bitscore=99.8:capture_class=c__Gammaproteobacteria:capture_domain=d__Bacteria:capture_family=f__Pseudomonadaceae:capture_genus=g__Pseudomonas_E:capture_order=o__Pseudomonadales:capture_phylum=p__Proteobacteria:capture_species=s__Pseudomonas_E cedrina:evalue=1.21e-28:gapopen=0.0:heptad=MCP-40H:length=71.0:mismatch=1.0:qcovhsp=100.0:qend=71.0:qstart=1.0:ref_name=GB_GCA_002256925.1_protein.faa_NCGI01000165.1_1@PF00015_full_PFAM.310.417:scovhsp=66.4:send=83.0:sstart=13.0],((((fd5537a5-5e3c-460e-bf10-ae9714a19122_1@MCPsignal.99.185:5e-09[&&NHX:Sample=rhizpot1:Type=capture:capture_class=c__Gammaproteobacteria:capture_domain=d__Bacteria:capture_family=f__Burkholderiaceae:capture_genus=g__Acidovorax:capture_order=o__Burkholderiales:capture_phylum=p__Proteobacteria:capture_species=s__Acidovorax sp003852545:heptad=MCP-40H],9c645afd-1171-5cbf-88b9-97ccd7ab6d5b_1@MCPsignal.255.340:0.0398935[&&NHX:Sample=rhizpot3:Type=capture:capture_class=c__Holophagae:capture_domain=d__Bacteria:capture_family=f__Holophagaceae:capture_genus=g__Geothrix:capture_order=o__Holophagales:capture_phylum=p__Acidobacteriota:capture_species=s__Geothrix sp013390615:heptad=MCP-40H])0.882:0.00957246[&&NHX:Sample_counter=rhizpot1--1||rhizpot3--1:Type_counter=capture--2:capture_class_counter=c__Gammaproteobacteria--1||c__Holophagae--1:capture_domain_counter=d__Bacteria--2:capture_family_counter=f__Burkholderiaceae--1||f__Holophagaceae--1:capture_genus_counter=g__Acidovorax--1||g__Geothrix--1:capture_order_counter=o__Burkholderiales--1||o__Holophagales--1:capture_phylum_counter=p__Acidobacteriota--1||p__Proteobacteria--1:capture_species_counter=s__Acidovorax sp003852545--1||s__Geothrix sp013390615--1:gtdb_class_counter=:gtdb_domain_counter=:gtdb_family_counter=:gtdb_genus_counter=:gtdb_order_counter=:gtdb_phylum_counter=:gtdb_species_counter=:heptad_counter=MCP-40H--2:lbd_counter=:name=N201131:ref_name_counter=],((fa1c0046-e40a-45dc-b2ed-fc704129f144_1@MCPsignal.259.345:5e-09[&&NHX:Sample=rhiztom2:Type=capture:capture_class=c__Sumerlaeia:capture_domain=d__Bacteria:capture_family=f__JADFCT01:capture_genus=g__JADFCT01:capture_order=o__JADFCT01:capture_phylum=p__Sumerlaeota:capture_species=s__JADFCT01 sp017161665:heptad=MCP-40H],06771e2b-82cf-405f-803b-638fa5166d14_4@MCPsignal.262.380:0.0798563[&&NHX:Sample=rhizpot3:Type=capture:capture_class=c__Gammaproteobacteria:capture_domain=d__Bacteria:capture_family=f__Burkholderiaceae:capture_genus=g__AAP99:capture_order=o__Burkholderiales:capture_phylum=p__Proteobacteria:capture_species=s__AAP99 sp001295775:heptad=MCP-40H])0.872:0.0373838[&&NHX:Sample_counter=rhizpot3--1||rhiztom2--1:Type_counter=capture--2:capture_class_counter=c__Gammaproteobacteria--1||c__Sumerlaeia--1:capture_domain_counter=d__Bacteria--2:capture_family_counter=f__Burkholderiaceae--1||f__JADFCT01--1:capture_genus_counter=g__AAP99--1||g__JADFCT01--1:capture_order_counter=o__Burkholderiales--1||o__JADFCT01--1:capture_phylum_counter=p__Proteobacteria--1||p__Sumerlaeota--1:capture_species_counter=s__AAP99 sp001295775--1||s__JADFCT01 sp017161665--1:gtdb_class_counter=:gtdb_domain_counter=:gtdb_family_counter=:gtdb_genus_counter=:gtdb_order_counter=:gtdb_phylum_counter=:gtdb_species_counter=:heptad_counter=MCP-40H--2:lbd_counter=:name=N201134:ref_name_counter=],(79a56cc3-c859-459d-b99a-30af0af031f7_3@MCPsignal.104.190:0.00957508[&&NHX:Sample=rhizpot1:Type=capture:capture_class=c__Gammaproteobacteria:capture_domain=d__Bacteria:capture_family=f__Burkholderiaceae:capture_genus=g__Acidovorax:capture_order=o__Burkholderiales:capture_phylum=p__Proteobacteria:capture_species=s__Acidovorax sp003852545:heptad=MCP-40H],((((6be94c7f-1d5c-4172-9ede-a1d173e72073_3@MCPsignal.134.220:5e-09[&&NHX:Sample=rhizpot1:Type=capture:capture_class=c__Gammaproteobacteria:capture_domain=d__Bacteria:capture_family=f__Burkholderiaceae:capture_genus=g__Acidovorax:capture_order=o__Burkholderiales:capture_phylum=p__Proteobacteria:capture_species=s__Acidovorax sp003852545:heptad=MCP-40H],((2c949ddf-26f9-4c56-b908-7cffba90c8fb_4@MCPsignal.50.136:0[&&NHX:Sample=rhizpot1:Type=capture:capture_class=c__Gammaproteobacteria:capture_domain=d__Bacteria:capture_family=f__Burkholderiaceae:capture_genus=g__CAIMXF01:capture_order=o__Burkholderiales:capture_phylum=p__Proteobacteria:capture_species=s__CAIMXF01 sp013289985:heptad=MCP-40H],f6d1e4e2-697e-4d0d-8997-8da24a81929e_2@MCPsignal.50.136:0[&&NHX:Sample=rhizpot1:Type=capture:capture_class=c__Gammaproteobacteria:capture_domain=d__Bacteria:capture_family=f__Burkholderiaceae:capture_genus=g__CAIMXF01:capture_order=o__Burkholderiales:capture_phylum=p__Proteobacteria:capture_species=s__CAIMXF01 sp013289985:heptad=MCP-40H]):5e-09[&&NHX:Sample_counter=rhizpot1--2:Type_counter=capture--2:capture_class_counter=c__Gammaproteobacteria--2:capture_domain_counter=d__Bacteria--2:capture_family_counter=f__Burkholderiaceae--2:capture_genus_counter=g__CAIMXF01--2:capture_order_counter=o__Burkholderiales--2:capture_phylum_counter=p__Proteobacteria--2:capture_species_counter=s__CAIMXF01 sp013289985--2:gtdb_class_counter=:gtdb_domain_counter=:gtdb_family_counter=:gtdb_genus_counter=:gtdb_order_counter=:gtdb_phylum_counter=:gtdb_species_counter=:heptad_counter=MCP-40H--2:lbd_counter=:name=N201139:ref_name_counter=],a761ce98-d0ea-4aab-8b3f-7fd86444cdad_5@MCPsignal.231.328:5e-09[&&NHX:Sample=rhizpot1:Type=capture:capture_class=c__Gammaproteobacteria:capture_domain=d__Bacteria:capture_family=f__Burkholderiaceae:capture_genus=g__Hydrogenophaga:capture_order=o__Burkholderiales:capture_phylum=p__Proteobacteria:capture_species=s__Hydrogenophaga pseudoflava:heptad=MCP-40H])0.847:0.0432814[&&NHX:Sample_counter=rhizpot1--3:Type_counter=capture--3:capture_class_counter=c__Gammaproteobacteria--3:capture_domain_counter=d__Bacteria--3:capture_family_counter=f__Burkholderiaceae--3:capture_genus_counter=g__CAIMXF01--2||g__Hydrogenophaga--1:capture_order_counter=o__Burkholderiales--3:capture_phylum_counter=p__Proteobacteria--3:capture_species_counter=s__CAIMXF01 sp013289985--2||s__Hydrogenophaga pseudoflava--1:gtdb_class_counter=:gtdb_domain_counter=:gtdb_family_counter=:gtdb_genus_counter=:gtdb_order_counter=:gtdb_phylum_counter=:gtdb_species_counter=:heptad_counter=MCP-40H--3:lbd_counter=:name=N201141:ref_name_counter=])0.667:0.0433528[&&NHX:Sample_counter=rhizpot1--4:Type_counter=capture--4:capture_class_counter=c__Gammaproteobacteria--4:capture_domain_counter=d__Bacteria--4:capture_family_counter=f__Burkholderiaceae--4:capture_genus_counter=g__Acidovorax--1||g__CAIMXF01--2||g__Hydrogenophaga--1:capture_order_counter=o__Burkholderiales--4:capture_phylum_counter=p__Proteobacteria--4:capture_species_counter=s__Acidovorax sp003852545--1||s__CAIMXF01 sp013289985--2||s__Hydrogenophaga pseudoflava--1:gtdb_class_counter=:gtdb_domain_counter=:gtdb_family_counter=:gtdb_genus_counter=:gtdb_order_counter=:gtdb_phylum_counter=:gtdb_species_counter=:heptad_counter=MCP-40H--4:lbd_counter=:name=N201142:ref_name_counter=],((b34f51e2-cf33-4b9e-9ced-11b9df3078f3_5@MCPsignal.247.335:6e-09[&&NHX:Sample=rhizpot1:Type=capture:capture_class=c__Gammaproteobacteria:capture_domain=d__Bacteria:capture_family=f__Burkholderiaceae:capture_genus=g__Rhizobacter:capture_order=o__Burkholderiales:capture_phylum=p__Proteobacteria:capture_species=s__Rhizobacter sp001425825:heptad=MCP-40H],(21125d77-b3b5-471d-bbcc-380e56e59d5a_2@MCPsignal.209.290:0.00940319[&&NHX:Sample=rhizpot1:Type=capture:capture_class=c__Gammaproteobacteria:capture_domain=d__Bacteria:capture_family=f__Burkholderiaceae:capture_genus=g__Comamonas:capture_order=o__Burkholderiales:capture_phylum=p__Proteobacteria:capture_species=s__Comamonas acidovorans:heptad=MCP-40H],(76faba07-b72b-48fb-85c9-db24bf40382b_2@MCPsignal.166.234:9e-09[&&NHX:Sample=rhiztom3:Type=capture:capture_class=c__Gammaproteobacteria:capture_domain=d__Bacteria:capture_family=f__Gallaecimonadaceae:capture_genus=g__Gallaecimonas:capture_order=o__Enterobacterales:capture_phylum=p__Proteobacteria:capture_species=s__Gallaecimonas pentaromativorans:heptad=MCP-40H],9c06515d-4b17-458d-a69c-d674ceaa531e_2@MCPsignal.46.173:0.809615[&&NHX:Sample=rhizpot3:Type=capture:besthit=73.3:bitscore=139.0:capture_class=c__Gammaproteobacteria:capture_domain=d__Bacteria:capture_family=f__Burkholderiaceae:capture_genus=g__Mitsuaria:capture_order=o__Burkholderiales:capture_phylum=p__Proteobacteria:capture_species=s__Mitsuaria sp002761755:evalue=2.37e-42:gapopen=3.0:heptad=MCP-40H:length=135.0:mismatch=17.0:qcovhsp=99.2:qend=127.0:qstart=2.0:ref_name=GB_GCA_001801685.1_protein.faa_MGYJ01000054.1_18@PF00015_full_PFAM.474.658:scovhsp=67.9:send=169.0:sstart=45.0])0.497:0.0273478[&&NHX:Sample_counter=rhizpot3--1||rhiztom3--1:Type_counter=capture--2:besthit_avg=73.3:besthit_max=73.3:besthit_min=73.3:besthit_std=0:besthit_sum=73.3:bitscore_avg=139.0:bitscore_max=139.0:bitscore_min=139.0:bitscore_std=0:bitscore_sum=139.0:capture_class_counter=c__Gammaproteobacteria--2:capture_domain_counter=d__Bacteria--2:capture_family_counter=f__Burkholderiaceae--1||f__Gallaecimonadaceae--1:capture_genus_counter=g__Gallaecimonas--1||g__Mitsuaria--1:capture_order_counter=o__Burkholderiales--1||o__Enterobacterales--1:capture_phylum_counter=p__Proteobacteria--2:capture_species_counter=s__Gallaecimonas pentaromativorans--1||s__Mitsuaria sp002761755--1:evalue_avg=2.37e-42:evalue_max=2.37e-42:evalue_min=2.37e-42:evalue_std=0:evalue_sum=2.37e-42:gapopen_avg=3.0:gapopen_max=3.0:gapopen_min=3.0:gapopen_std=0:gapopen_sum=3.0:gtdb_class_counter=:gtdb_domain_counter=:gtdb_family_counter=:gtdb_genus_counter=:gtdb_order_counter=:gtdb_phylum_counter=:gtdb_species_counter=:heptad_counter=MCP-40H--2:lbd_counter=:length_avg=135.0:length_max=135.0:length_min=135.0:length_std=0:length_sum=135.0:mismatch_avg=17.0:mismatch_max=17.0:mismatch_min=17.0:mismatch_std=0:mismatch_sum=17.0:name=N201147:qcovhsp_avg=99.2:qcovhsp_max=99.2:qcovhsp_min=99.2:qcovhsp_std=0:qcovhsp_sum=99.2:qend_avg=127.0:qend_max=127.0:qend_min=127.0:qend_std=0:qend_sum=127.0:qstart_avg=2.0:qstart_max=2.0:qstart_min=2.0:qstart_std=0:qstart_sum=2.0:ref_name_counter=GB_GCA_001801685.1_protein.faa_MGYJ01000054.1_18@PF00015_full_PFAM.474.658--1:scovhsp_avg=67.9:scovhsp_max=67.9:scovhsp_min=67.9:scovhsp_std=0:scovhsp_sum=67.9:send_avg=169.0:send_max=169.0:send_min=169.0:send_std=0:send_sum=169.0:sstart_avg=45.0:sstart_max=45.0:sstart_min=45.0:sstart_std=0:sstart_sum=45.0])0.888:0.0207733[&&NHX:Sample_counter=rhizpot1--1||rhizpot3--1||rhiztom3--1:Type_counter=capture--3:besthit_avg=73.3:besthit_max=73.3:besthit_min=73.3:besthit_std=0:besthit_sum=73.3:bitscore_avg=139.0:bitscore_max=139.0:bitscore_min=139.0:bitscore_std=0:bitscore_sum=139.0:capture_class_counter=c__Gammaproteobacteria--3:capture_domain_counter=d__Bacteria--3:capture_family_counter=f__Burkholderiaceae--2||f__Gallaecimonadaceae--1:capture_genus_counter=g__Comamonas--1||g__Gallaecimonas--1||g__Mitsuaria--1:capture_order_counter=o__Burkholderiales--2||o__Enterobacterales--1:capture_phylum_counter=p__Proteobacteria--3:capture_species_counter=s__Comamonas acidovorans--1||s__Gallaecimonas pentaromativorans--1||s__Mitsuaria sp002761755--1:evalue_avg=2.37e-42:evalue_max=2.37e-42:evalue_min=2.37e-42:evalue_std=0:evalue_sum=2.37e-42:gapopen_avg=3.0:gapopen_max=3.0:gapopen_min=3.0:gapopen_std=0:gapopen_sum=3.0:gtdb_class_counter=:gtdb_domain_counter=:gtdb_family_counter=:gtdb_genus_counter=:gtdb_order_counter=:gtdb_phylum_counter=:gtdb_species_counter=:heptad_counter=MCP-40H--3:lbd_counter=:length_avg=135.0:length_max=135.0:length_min=135.0:length_std=0:length_sum=135.0:mismatch_avg=17.0:mismatch_max=17.0:mismatch_min=17.0:mismatch_std=0:mismatch_sum=17.0:name=N201148:qcovhsp_avg=99.2:qcovhsp_max=99.2:qcovhsp_min=99.2:qcovhsp_std=0:qcovhsp_sum=99.2:qend_avg=127.0:qend_max=127.0:qend_min=127.0:qend_std=0:qend_sum=127.0:qstart_avg=2.0:qstart_max=2.0:qstart_min=2.0:qstart_std=0:qstart_sum=2.0:ref_name_counter=GB_GCA_001801685.1_protein.faa_MGYJ01000054.1_18@PF00015_full_PFAM.474.658--1:scovhsp_avg=67.9:scovhsp_max=67.9:scovhsp_min=67.9:scovhsp_std=0:scovhsp_sum=67.9:send_avg=169.0:send_max=169.0:send_min=169.0:send_std=0:send_sum=169.0:sstart_avg=45.0:sstart_max=45.0:sstart_min=45.0:sstart_std=0:sstart_sum=45.0])0.86:0.0192496[&&NHX:Sample_counter=rhizpot1--2||rhizpot3--1||rhiztom3--1:Type_counter=capture--4:besthit_avg=73.3:besthit_max=73.3:besthit_min=73.3:besthit_std=0:besthit_sum=73.3:bitscore_avg=139.0:bitscore_max=139.0:bitscore_min=139.0:bitscore_std=0:bitscore_sum=139.0:capture_class_counter=c__Gammaproteobacteria--4:capture_domain_counter=d__Bacteria--4:capture_family_counter=f__Burkholderiaceae--3||f__Gallaecimonadaceae--1:capture_genus_counter=g__Comamonas--1||g__Gallaecimonas--1||g__Mitsuaria--1||g__Rhizobacter--1:capture_order_counter=o__Burkholderiales--3||o__Enterobacterales--1:capture_phylum_counter=p__Proteobacteria--4:capture_species_counter=s__Comamonas acidovorans--1||s__Gallaecimonas pentaromativorans--1||s__Mitsuaria sp002761755--1||s__Rhizobacter sp001425825--1:evalue_avg=2.37e-42:evalue_max=2.37e-42:evalue_min=2.37e-42:evalue_std=0:evalue_sum=2.37e-42:gapopen_avg=3.0:gapopen_max=3.0:gapopen_min=3.0:gapopen_std=0:gapopen_sum=3.0:gtdb_class_counter=:gtdb_domain_counter=:gtdb_family_counter=:gtdb_genus_counter=:gtdb_order_counter=:gtdb_phylum_counter=:gtdb_species_counter=:heptad_counter=MCP-40H--4:lbd_counter=:length_avg=135.0:length_max=135.0:length_min=135.0:length_std=0:length_sum=135.0:mismatch_avg=17.0:mismatch_max=17.0:mismatch_min=17.0:mismatch_std=0:mismatch_sum=17.0:name=N201149:qcovhsp_avg=99.2:qcovhsp_max=99.2:qcovhsp_min=99.2:qcovhsp_std=0:qcovhsp_sum=99.2:qend_avg=127.0:qend_max=127.0:qend_min=127.0:qend_std=0:qend_sum=127.0:qstart_avg=2.0:qstart_max=2.0:qstart_min=2.0:qstart_std=0:qstart_sum=2.0:ref_name_counter=GB_GCA_001801685.1_protein.faa_MGYJ01000054.1_18@PF00015_full_PFAM.474.658--1:scovhsp_avg=67.9:scovhsp_max=67.9:scovhsp_min=67.9:scovhsp_std=0:scovhsp_sum=67.9:send_avg=169.0:send_max=169.0:send_min=169.0:send_std=0:send_sum=169.0:sstart_avg=45.0:sstart_max=45.0:sstart_min=45.0:sstart_std=0:sstart_sum=45.0],(3a6c78ae-bc4d-45ab-bdc6-dbc36d3640fc_3@MCPsignal.97.183:5e-09[&&NHX:Sample=rhizpot2:Type=capture:capture_class=c__Alphaproteobacteria:capture_domain=d__Bacteria:capture_family=f__Azospirillaceae:capture_genus=g__Azospirillum:capture_order=o__Azospirillales:capture_phylum=p__Proteobacteria:capture_species=s__Azospirillum brasilense_E:heptad=MCP-40H],23209f84-3285-4ab9-afa3-cc7f0abcdf3f_2@MCPsignal.389.518:0.163968[&&NHX:Sample=rhizpot3:Type=capture:besthit=77.2:bitscore=163.0:capture_class=c__Halobacteria:capture_domain=d__Archaea:capture_family=f__Haloarculaceae:capture_genus=g__Halapricum:capture_order=o__Halobacteriales:capture_phylum=p__Halobacteriota:capture_species=s__Halapricum salinum:evalue=1.18e-51:gapopen=1.0:heptad=MCP-40H:length=127.0:mismatch=28.0:qcovhsp=98.4:qend=127.0:qstart=1.0:ref_name=GB_GCA_013693755.1_protein.faa_CP059256.1_675@PF00015_full_PFAM.562.751:scovhsp=66.7:send=147.0:sstart=22.0])0.708:0.0104765[&&NHX:Sample_counter=rhizpot2--1||rhizpot3--1:Type_counter=capture--2:besthit_avg=77.2:besthit_max=77.2:besthit_min=77.2:besthit_std=0:besthit_sum=77.2:bitscore_avg=163.0:bitscore_max=163.0:bitscore_min=163.0:bitscore_std=0:bitscore_sum=163.0:capture_class_counter=c__Alphaproteobacteria--1||c__Halobacteria--1:capture_domain_counter=d__Archaea--1||d__Bacteria--1:capture_family_counter=f__Azospirillaceae--1||f__Haloarculaceae--1:capture_genus_counter=g__Azospirillum--1||g__Halapricum--1:capture_order_counter=o__Azospirillales--1||o__Halobacteriales--1:capture_phylum_counter=p__Halobacteriota--1||p__Proteobacteria--1:capture_species_counter=s__Azospirillum brasilense_E--1||s__Halapricum salinum--1:evalue_avg=1.18e-51:evalue_max=1.18e-51:evalue_min=1.18e-51:evalue_std=0:evalue_sum=1.18e-51:gapopen_avg=1.0:gapopen_max=1.0:gapopen_min=1.0:gapopen_std=0:gapopen_sum=1.0:gtdb_class_counter=:gtdb_domain_counter=:gtdb_family_counter=:gtdb_genus_counter=:gtdb_order_counter=:gtdb_phylum_counter=:gtdb_species_counter=:heptad_counter=MCP-40H--2:lbd_counter=:length_avg=127.0:length_max=127.0:length_min=127.0:length_std=0:length_sum=127.0:mismatch_avg=28.0:mismatch_max=28.0:mismatch_min=28.0:mismatch_std=0:mismatch_sum=28.0:name=N201152:qcovhsp_avg=98.4:qcovhsp_max=98.4:qcovhsp_min=98.4:qcovhsp_std=0:qcovhsp_sum=98.4:qend_avg=127.0:qend_max=127.0:qend_min=127.0:qend_std=0:qend_sum=127.0:qstart_avg=1.0:qstart_max=1.0:qstart_min=1.0:qstart_std=0:qstart_sum=1.0:ref_name_counter=GB_GCA_013693755.1_protein.faa_CP059256.1_675@PF00015_full_PFAM.562.751--1:scovhsp_avg=66.7:scovhsp_max=66.7:scovhsp_min=66.7:scovhsp_std=0:scovhsp_sum=66.7:send_avg=147.0:send_max=147.0:send_min=147.0:send_std=0:send_sum=147.0:sstart_avg=22.0:sstart_max=22.0:sstart_min=22.0:sstart_std=0:sstart_sum=22.0])0.812:0.0121656[&&NHX:Sample_counter=rhizpot1--2||rhizpot2--1||rhizpot3--2||rhiztom3--1:Type_counter=capture--6:besthit_avg=75.25:besthit_max=77.2:besthit_min=73.3:besthit_std=2.7577164466275392:besthit_sum=150.5:bitscore_avg=151.0:bitscore_max=163.0:bitscore_min=139.0:bitscore_std=16.97056274847714:bitscore_sum=302.0:capture_class_counter=c__Alphaproteobacteria--1||c__Gammaproteobacteria--4||c__Halobacteria--1:capture_domain_counter=d__Archaea--1||d__Bacteria--5:capture_family_counter=f__Azospirillaceae--1||f__Burkholderiaceae--3||f__Gallaecimonadaceae--1||f__Haloarculaceae--1:capture_genus_counter=g__Azospirillum--1||g__Comamonas--1||g__Gallaecimonas--1||g__Halapricum--1||g__Mitsuaria--1||g__Rhizobacter--1:capture_order_counter=o__Azospirillales--1||o__Burkholderiales--3||o__Enterobacterales--1||o__Halobacteriales--1:capture_phylum_counter=p__Halobacteriota--1||p__Proteobacteria--5:capture_species_counter=s__Azospirillum brasilense_E--1||s__Comamonas acidovorans--1||s__Gallaecimonas pentaromativorans--1||s__Halapricum salinum--1||s__Mitsuaria sp002761755--1||s__Rhizobacter sp001425825--1:evalue_avg=1.18500000059e-42:evalue_max=2.37e-42:evalue_min=1.18e-51:evalue_std=1.6758430705777318e-42:evalue_sum=2.37000000118e-42:gapopen_avg=2.0:gapopen_max=3.0:gapopen_min=1.0:gapopen_std=1.4142135623730951:gapopen_sum=4.0:gtdb_class_counter=:gtdb_domain_counter=:gtdb_family_counter=:gtdb_genus_counter=:gtdb_order_counter=:gtdb_phylum_counter=:gtdb_species_counter=:heptad_counter=MCP-40H--6:lbd_counter=:length_avg=131.0:length_max=135.0:length_min=127.0:length_std=5.656854249492381:length_sum=262.0:mismatch_avg=22.5:mismatch_max=28.0:mismatch_min=17.0:mismatch_std=7.7781745930520225:mismatch_sum=45.0:name=N201153:qcovhsp_avg=98.80000000000001:qcovhsp_max=99.2:qcovhsp_min=98.4:qcovhsp_std=0.565685424949236:qcovhsp_sum=197.60000000000002:qend_avg=127.0:qend_max=127.0:qend_min=127.0:qend_std=0.0:qend_sum=254.0:qstart_avg=1.5:qstart_max=2.0:qstart_min=1.0:qstart_std=0.7071067811865476:qstart_sum=3.0:ref_name_counter=GB_GCA_001801685.1_protein.faa_MGYJ01000054.1_18@PF00015_full_PFAM.474.658--1||GB_GCA_013693755.1_protein.faa_CP059256.1_675@PF00015_full_PFAM.562.751--1:scovhsp_avg=67.30000000000001:scovhsp_max=67.9:scovhsp_min=66.7:scovhsp_std=0.848528137423859:scovhsp_sum=134.60000000000002:send_avg=158.0:send_max=169.0:send_min=147.0:send_std=15.556349186104045:send_sum=316.0:sstart_avg=33.5:sstart_max=45.0:sstart_min=22.0:sstart_std=16.263455967290593:sstart_sum=67.0])0:5e-09[&&NHX:Sample_counter=rhizpot1--6||rhizpot2--1||rhizpot3--2||rhiztom3--1:Type_counter=capture--10:besthit_avg=75.25:besthit_max=77.2:besthit_min=73.3:besthit_std=2.7577164466275392:besthit_sum=150.5:bitscore_avg=151.0:bitscore_max=163.0:bitscore_min=139.0:bitscore_std=16.97056274847714:bitscore_sum=302.0:capture_class_counter=c__Alphaproteobacteria--1||c__Gammaproteobacteria--8||c__Halobacteria--1:capture_domain_counter=d__Archaea--1||d__Bacteria--9:capture_family_counter=f__Azospirillaceae--1||f__Burkholderiaceae--7||f__Gallaecimonadaceae--1||f__Haloarculaceae--1:capture_genus_counter=g__Acidovorax--1||g__Azospirillum--1||g__CAIMXF01--2||g__Comamonas--1||g__Gallaecimonas--1||g__Halapricum--1||g__Hydrogenophaga--1||g__Mitsuaria--1||g__Rhizobacter--1:capture_order_counter=o__Azospirillales--1||o__Burkholderiales--7||o__Enterobacterales--1||o__Halobacteriales--1:capture_phylum_counter=p__Halobacteriota--1||p__Proteobacteria--9:capture_species_counter=s__Acidovorax sp003852545--1||s__Azospirillum brasilense_E--1||s__CAIMXF01 sp013289985--2||s__Comamonas acidovorans--1||s__Gallaecimonas pentaromativorans--1||s__Halapricum salinum--1||s__Hydrogenophaga pseudoflava--1||s__Mitsuaria sp002761755--1||s__Rhizobacter sp001425825--1:evalue_avg=1.18500000059e-42:evalue_max=2.37e-42:evalue_min=1.18e-51:evalue_std=1.6758430705777318e-42:evalue_sum=2.37000000118e-42:gapopen_avg=2.0:gapopen_max=3.0:gapopen_min=1.0:gapopen_std=1.4142135623730951:gapopen_sum=4.0:gtdb_class_counter=:gtdb_domain_counter=:gtdb_family_counter=:gtdb_genus_counter=:gtdb_order_counter=:gtdb_phylum_counter=:gtdb_species_counter=:heptad_counter=MCP-40H--10:lbd_counter=:length_avg=131.0:length_max=135.0:length_min=127.0:length_std=5.656854249492381:length_sum=262.0:mismatch_avg=22.5:mismatch_max=28.0:mismatch_min=17.0:mismatch_std=7.7781745930520225:mismatch_sum=45.0:name=N201154:qcovhsp_avg=98.80000000000001:qcovhsp_max=99.2:qcovhsp_min=98.4:qcovhsp_std=0.565685424949236:qcovhsp_sum=197.60000000000002:qend_avg=127.0:qend_max=127.0:qend_min=127.0:qend_std=0.0:qend_sum=254.0:qstart_avg=1.5:qstart_max=2.0:qstart_min=1.0:qstart_std=0.7071067811865476:qstart_sum=3.0:ref_name_counter=GB_GCA_001801685.1_protein.faa_MGYJ01000054.1_18@PF00015_full_PFAM.474.658--1||GB_GCA_013693755.1_protein.faa_CP059256.1_675@PF00015_full_PFAM.562.751--1:scovhsp_avg=67.30000000000001:scovhsp_max=67.9:scovhsp_min=66.7:scovhsp_std=0.848528137423859:scovhsp_sum=134.60000000000002:send_avg=158.0:send_max=169.0:send_min=147.0:send_std=15.556349186104045:send_sum=316.0:sstart_avg=33.5:sstart_max=45.0:sstart_min=22.0:sstart_std=16.263455967290593:sstart_sum=67.0],(765e4013-947d-40e8-ac61-3ffecda8c6be_3@MCPsignal.231.317:0.0235608[&&NHX:Sample=rhizpot1:Type=capture:capture_class=c__Acidobacteriae:capture_domain=d__Bacteria:capture_family=f__Bryobacteraceae:capture_genus=g__CADEFT01:capture_order=o__Bryobacterales:capture_phylum=p__Acidobacteriota:capture_species=s__CADEFT01 sp016789745:heptad=MCP-40H],((816a5b1c-4081-46b7-acec-1b6eef07c33d_2@MCPsignal.29.115:0[&&NHX:Sample=rhizpot1:Type=capture:capture_class=c__Gammaproteobacteria:capture_domain=d__Bacteria:capture_family=f__Burkholderiaceae:capture_genus=g__Ramlibacter:capture_order=o__Burkholderiales:capture_phylum=p__Proteobacteria:capture_species=s__Ramlibacter alkalitolerans:heptad=MCP-40H],0f6b2d87-b210-40b1-b0e0-4cd117d4810e_2@MCPsignal.28.114:0[&&NHX:Sample=rhizpot1:Type=capture:capture_class=c__Gammaproteobacteria:capture_domain=d__Bacteria:capture_family=f__Burkholderiaceae:capture_genus=g__Ramlibacter:capture_order=o__Burkholderiales:capture_phylum=p__Proteobacteria:capture_species=s__Ramlibacter alkalitolerans:heptad=MCP-40H])0:0[&&NHX:Sample_counter=rhizpot1--2:Type_counter=capture--2:capture_class_counter=c__Gammaproteobacteria--2:capture_domain_counter=d__Bacteria--2:capture_family_counter=f__Burkholderiaceae--2:capture_genus_counter=g__Ramlibacter--2:capture_order_counter=o__Burkholderiales--2:capture_phylum_counter=p__Proteobacteria--2:capture_species_counter=s__Ramlibacter alkalitolerans--2:gtdb_class_counter=:gtdb_domain_counter=:gtdb_family_counter=:gtdb_genus_counter=:gtdb_order_counter=:gtdb_phylum_counter=:gtdb_species_counter=:heptad_counter=MCP-40H--2:lbd_counter=:name=N201158:ref_name_counter=],41fde763-9462-4376-88a5-597838c352e5_2@MCPsignal.62.148:0[&&NHX:Sample=rhiztom2:Type=capture:capture_class=c__Gammaproteobacteria:capture_domain=d__Bacteria:capture_family=f__Burkholderiaceae:capture_genus=g__Hydrogenophaga:capture_order=o__Burkholderiales:capture_phylum=p__Proteobacteria:capture_species=s__Hydrogenophaga sp011388215:heptad=MCP-40H]):5e-09[&&NHX:Sample_counter=rhizpot1--2||rhiztom2--1:Type_counter=capture--3:capture_class_counter=c__Gammaproteobacteria--3:capture_domain_counter=d__Bacteria--3:capture_family_counter=f__Burkholderiaceae--3:capture_genus_counter=g__Hydrogenophaga--1||g__Ramlibacter--2:capture_order_counter=o__Burkholderiales--3:capture_phylum_counter=p__Proteobacteria--3:capture_species_counter=s__Hydrogenophaga sp011388215--1||s__Ramlibacter alkalitolerans--2:gtdb_class_counter=:gtdb_domain_counter=:gtdb_family_counter=:gtdb_genus_counter=:gtdb_order_counter=:gtdb_phylum_counter=:gtdb_species_counter=:heptad_counter=MCP-40H--3:lbd_counter=:name=N201160:ref_name_counter=])0:6e-09[&&NHX:Sample_counter=rhizpot1--3||rhiztom2--1:Type_counter=capture--4:capture_class_counter=c__Acidobacteriae--1||c__Gammaproteobacteria--3:capture_domain_counter=d__Bacteria--4:capture_family_counter=f__Bryobacteraceae--1||f__Burkholderiaceae--3:capture_genus_counter=g__CADEFT01--1||g__Hydrogenophaga--1||g__Ramlibacter--2:capture_order_counter=o__Bryobacterales--1||o__Burkholderiales--3:capture_phylum_counter=p__Acidobacteriota--1||p__Proteobacteria--3:capture_species_counter=s__CADEFT01 sp016789745--1||s__Hydrogenophaga sp011388215--1||s__Ramlibacter alkalitolerans--2:gtdb_class_counter=:gtdb_domain_counter=:gtdb_family_counter=:gtdb_genus_counter=:gtdb_order_counter=:gtdb_phylum_counter=:gtdb_species_counter=:heptad_counter=MCP-40H--4:lbd_counter=:name=N201161:ref_name_counter=])0.04:5e-09[&&NHX:Sample_counter=rhizpot1--9||rhizpot2--1||rhizpot3--2||rhiztom2--1||rhiztom3--1:Type_counter=capture--14:besthit_avg=75.25:besthit_max=77.2:besthit_min=73.3:besthit_std=2.7577164466275392:besthit_sum=150.5:bitscore_avg=151.0:bitscore_max=163.0:bitscore_min=139.0:bitscore_std=16.97056274847714:bitscore_sum=302.0:capture_class_counter=c__Acidobacteriae--1||c__Alphaproteobacteria--1||c__Gammaproteobacteria--11||c__Halobacteria--1:capture_domain_counter=d__Archaea--1||d__Bacteria--13:capture_family_counter=f__Azospirillaceae--1||f__Bryobacteraceae--1||f__Burkholderiaceae--10||f__Gallaecimonadaceae--1||f__Haloarculaceae--1:capture_genus_counter=g__Acidovorax--1||g__Azospirillum--1||g__CADEFT01--1||g__CAIMXF01--2||g__Comamonas--1||g__Gallaecimonas--1||g__Halapricum--1||g__Hydrogenophaga--2||g__Mitsuaria--1||g__Ramlibacter--2||g__Rhizobacter--1:capture_order_counter=o__Azospirillales--1||o__Bryobacterales--1||o__Burkholderiales--10||o__Enterobacterales--1||o__Halobacteriales--1:capture_phylum_counter=p__Acidobacteriota--1||p__Halobacteriota--1||p__Proteobacteria--12:capture_species_counter=s__Acidovorax sp003852545--1||s__Azospirillum brasilense_E--1||s__CADEFT01 sp016789745--1||s__CAIMXF01 sp013289985--2||s__Comamonas acidovorans--1||s__Gallaecimonas pentaromativorans--1||s__Halapricum salinum--1||s__Hydrogenophaga pseudoflava--1||s__Hydrogenophaga sp011388215--1||s__Mitsuaria sp002761755--1||s__Ramlibacter alkalitolerans--2||s__Rhizobacter sp001425825--1:evalue_avg=1.18500000059e-42:evalue_max=2.37e-42:evalue_min=1.18e-51:evalue_std=1.6758430705777318e-42:evalue_sum=2.37000000118e-42:gapopen_avg=2.0:gapopen_max=3.0:gapopen_min=1.0:gapopen_std=1.4142135623730951:gapopen_sum=4.0:gtdb_class_counter=:gtdb_domain_counter=:gtdb_family_counter=:gtdb_genus_counter=:gtdb_order_counter=:gtdb_phylum_counter=:gtdb_species_counter=:heptad_counter=MCP-40H--14:lbd_counter=:length_avg=131.0:length_max=135.0:length_min=127.0:length_std=5.656854249492381:length_sum=262.0:mismatch_avg=22.5:mismatch_max=28.0:mismatch_min=17.0:mismatch_std=7.7781745930520225:mismatch_sum=45.0:name=N201162:qcovhsp_avg=98.80000000000001:qcovhsp_max=99.2:qcovhsp_min=98.4:qcovhsp_std=0.565685424949236:qcovhsp_sum=197.60000000000002:qend_avg=127.0:qend_max=127.0:qend_min=127.0:qend_std=0.0:qend_sum=254.0:qstart_avg=1.5:qstart_max=2.0:qstart_min=1.0:qstart_std=0.7071067811865476:qstart_sum=3.0:ref_name_counter=GB_GCA_001801685.1_protein.faa_MGYJ01000054.1_18@PF00015_full_PFAM.474.658--1||GB_GCA_013693755.1_protein.faa_CP059256.1_675@PF00015_full_PFAM.562.751--1:scovhsp_avg=67.30000000000001:scovhsp_max=67.9:scovhsp_min=66.7:scovhsp_std=0.848528137423859:scovhsp_sum=134.60000000000002:send_avg=158.0:send_max=169.0:send_min=147.0:send_std=15.556349186104045:send_sum=316.0:sstart_avg=33.5:sstart_max=45.0:sstart_min=22.0:sstart_std=16.263455967290593:sstart_sum=67.0],(((875ea4b4-02ac-4329-b487-23786f4555e3_3@MCPsignal.193.279:5e-09[&&NHX:Sample=rhiztom3:Type=capture:capture_class=c__Alphaproteobacteria:capture_domain=d__Bacteria:capture_family=f__Acetobacteraceae:capture_genus=g__Acetobacter:capture_order=o__Acetobacterales:capture_phylum=p__Proteobacteria:capture_species=s__Acetobacter lovaniensis:heptad=MCP-40H],91c025fc-4482-4a64-8fdc-bbe4f21d6cd8_1@MCPsignal.60.142:5e-09[&&NHX:Sample=rhiztom3:Type=capture:capture_class=c__Alphaproteobacteria:capture_domain=d__Bacteria:capture_family=f__Acetobacteraceae:capture_genus=g__Acetobacter:capture_order=o__Acetobacterales:capture_phylum=p__Proteobacteria:capture_species=s__Acetobacter lovaniensis:heptad=MCP-40H])0.683:0.00731746[&&NHX:Sample_counter=rhiztom3--2:Type_counter=capture--2:capture_class_counter=c__Alphaproteobacteria--2:capture_domain_counter=d__Bacteria--2:capture_family_counter=f__Acetobacteraceae--2:capture_genus_counter=g__Acetobacter--2:capture_order_counter=o__Acetobacterales--2:capture_phylum_counter=p__Proteobacteria--2:capture_species_counter=s__Acetobacter lovaniensis--2:gtdb_class_counter=:gtdb_domain_counter=:gtdb_family_counter=:gtdb_genus_counter=:gtdb_order_counter=:gtdb_phylum_counter=:gtdb_species_counter=:heptad_counter=MCP-40H--2:lbd_counter=:name=N201165:ref_name_counter=],(3df9770d-6028-4e05-aaa5-e6dce9739108_6@MCPsignal.72.212:0.0900312[&&NHX:Sample=rhiztom1:Type=capture:besthit=79.1:bitscore=179.0:capture_class=c__Myxococcia:capture_domain=d__Bacteria:capture_family=f__Myxococcaceae:capture_genus=g__Archangium:capture_order=o__Myxococcales:capture_phylum=p__Myxococcota:capture_species=s__Archangium violaceum:evalue=7.64e-58:gapopen=2.0:heptad=MCP-40H:length=139.0:mismatch=27.0:qcovhsp=98.6:qend=139.0:qstart=2.0:ref_name=GB_GCA_013693755.1_protein.faa_CP059256.1_675@PF00015_full_PFAM.562.751:scovhsp=73.0:send=156.0:sstart=19.0],c9a2df3e-9a66-49c1-b09c-d45abaeff775_4@MCPsignal.172.245:5e-09[&&NHX:Sample=rhiztom1:Type=capture:besthit=97.2:bitscore=102.0:capture_class=c__Gammaproteobacteria:capture_domain=d__Bacteria:capture_family=f__Rhodanobacteraceae:capture_genus=g__Luteibacter:capture_order=o__Xanthomonadales:capture_phylum=p__Proteobacteria:capture_species=s__Luteibacter sp900119235:evalue=1.6e-29:gapopen=0.0:heptad=MCP-40H:length=72.0:mismatch=2.0:qcovhsp=98.6:qend=73.0:qstart=2.0:ref_name=GB_GCA_002256925.1_protein.faa_NCGI01000165.1_1@PF00015_full_PFAM.310.417:scovhsp=67.3:send=80.0:sstart=9.0])0.318:0.0271607[&&NHX:Sample_counter=rhiztom1--2:Type_counter=capture--2:besthit_avg=88.15:besthit_max=97.2:besthit_min=79.1:besthit_std=12.798632739476515:besthit_sum=176.3:bitscore_avg=140.5:bitscore_max=179.0:bitscore_min=102.0:bitscore_std=54.44722215136416:bitscore_sum=281.0:capture_class_counter=c__Gammaproteobacteria--1||c__Myxococcia--1:capture_domain_counter=d__Bacteria--2:capture_family_counter=f__Myxococcaceae--1||f__Rhodanobacteraceae--1:capture_genus_counter=g__Archangium--1||g__Luteibacter--1:capture_order_counter=o__Myxococcales--1||o__Xanthomonadales--1:capture_phylum_counter=p__Myxococcota--1||p__Proteobacteria--1:capture_species_counter=s__Archangium violaceum--1||s__Luteibacter sp900119235--1:evalue_avg=8e-30:evalue_max=1.6e-29:evalue_min=7.64e-58:evalue_std=1.131370849898476e-29:evalue_sum=1.6e-29:gapopen_avg=1.0:gapopen_max=2.0:gapopen_min=0.0:gapopen_std=1.4142135623730951:gapopen_sum=2.0:gtdb_class_counter=:gtdb_domain_counter=:gtdb_family_counter=:gtdb_genus_counter=:gtdb_order_counter=:gtdb_phylum_counter=:gtdb_species_counter=:heptad_counter=MCP-40H--2:lbd_counter=:length_avg=105.5:length_max=139.0:length_min=72.0:length_std=47.37615433949868:length_sum=211.0:mismatch_avg=14.5:mismatch_max=27.0:mismatch_min=2.0:mismatch_std=17.67766952966369:mismatch_sum=29.0:name=N201168:qcovhsp_avg=98.6:qcovhsp_max=98.6:qcovhsp_min=98.6:qcovhsp_std=0.0:qcovhsp_sum=197.2:qend_avg=106.0:qend_max=139.0:qend_min=73.0:qend_std=46.66904755831214:qend_sum=212.0:qstart_avg=2.0:qstart_max=2.0:qstart_min=2.0:qstart_std=0.0:qstart_sum=4.0:ref_name_counter=GB_GCA_002256925.1_protein.faa_NCGI01000165.1_1@PF00015_full_PFAM.310.417--1||GB_GCA_013693755.1_protein.faa_CP059256.1_675@PF00015_full_PFAM.562.751--1:scovhsp_avg=70.15:scovhsp_max=73.0:scovhsp_min=67.3:scovhsp_std=4.030508652763323:scovhsp_sum=140.3:send_avg=118.0:send_max=156.0:send_min=80.0:send_std=53.74011537017761:send_sum=236.0:sstart_avg=14.0:sstart_max=19.0:sstart_min=9.0:sstart_std=7.0710678118654755:sstart_sum=28.0])0.898:0.0198948[&&NHX:Sample_counter=rhiztom1--2||rhiztom3--2:Type_counter=capture--4:besthit_avg=88.15:besthit_max=97.2:besthit_min=79.1:besthit_std=12.798632739476515:besthit_sum=176.3:bitscore_avg=140.5:bitscore_max=179.0:bitscore_min=102.0:bitscore_std=54.44722215136416:bitscore_sum=281.0:capture_class_counter=c__Alphaproteobacteria--2||c__Gammaproteobacteria--1||c__Myxococcia--1:capture_domain_counter=d__Bacteria--4:capture_family_counter=f__Acetobacteraceae--2||f__Myxococcaceae--1||f__Rhodanobacteraceae--1:capture_genus_counter=g__Acetobacter--2||g__Archangium--1||g__Luteibacter--1:capture_order_counter=o__Acetobacterales--2||o__Myxococcales--1||o__Xanthomonadales--1:capture_phylum_counter=p__Myxococcota--1||p__Proteobacteria--3:capture_species_counter=s__Acetobacter lovaniensis--2||s__Archangium violaceum--1||s__Luteibacter sp900119235--1:evalue_avg=8e-30:evalue_max=1.6e-29:evalue_min=7.64e-58:evalue_std=1.131370849898476e-29:evalue_sum=1.6e-29:gapopen_avg=1.0:gapopen_max=2.0:gapopen_min=0.0:gapopen_std=1.4142135623730951:gapopen_sum=2.0:gtdb_class_counter=:gtdb_domain_counter=:gtdb_family_counter=:gtdb_genus_counter=:gtdb_order_counter=:gtdb_phylum_counter=:gtdb_species_counter=:heptad_counter=MCP-40H--4:lbd_counter=:length_avg=105.5:length_max=139.0:length_min=72.0:length_std=47.37615433949868:length_sum=211.0:mismatch_avg=14.5:mismatch_max=27.0:mismatch_min=2.0:mismatch_std=17.67766952966369:mismatch_sum=29.0:name=N201169:qcovhsp_avg=98.6:qcovhsp_max=98.6:qcovhsp_min=98.6:qcovhsp_std=0.0:qcovhsp_sum=197.2:qend_avg=106.0:qend_max=139.0:qend_min=73.0:qend_std=46.66904755831214:qend_sum=212.0:qstart_avg=2.0:qstart_max=2.0:qstart_min=2.0:qstart_std=0.0:qstart_sum=4.0:ref_name_counter=GB_GCA_002256925.1_protein.faa_NCGI01000165.1_1@PF00015_full_PFAM.310.417--1||GB_GCA_013693755.1_protein.faa_CP059256.1_675@PF00015_full_PFAM.562.751--1:scovhsp_avg=70.15:scovhsp_max=73.0:scovhsp_min=67.3:scovhsp_std=4.030508652763323:scovhsp_sum=140.3:send_avg=118.0:send_max=156.0:send_min=80.0:send_std=53.74011537017761:send_sum=236.0:sstart_avg=14.0:sstart_max=19.0:sstart_min=9.0:sstart_std=7.0710678118654755:sstart_sum=28.0],3c7b5a0b-6e35-40c8-9aed-41f6e1494ffa_6@MCPsignal.89.176:5e-09[&&NHX:Sample=rhiztom2:Type=capture:capture_class=c__Gammaproteobacteria:capture_domain=d__Bacteria:capture_family=f__Burkholderiaceae:capture_genus=g__Hydrogenophaga:capture_order=o__Burkholderiales:capture_phylum=p__Proteobacteria:capture_species=s__Hydrogenophaga sp011388215:heptad=MCP-40H])0:5e-09[&&NHX:Sample_counter=rhiztom1--2||rhiztom2--1||rhiztom3--2:Type_counter=capture--5:besthit_avg=88.15:besthit_max=97.2:besthit_min=79.1:besthit_std=12.798632739476515:besthit_sum=176.3:bitscore_avg=140.5:bitscore_max=179.0:bitscore_min=102.0:bitscore_std=54.44722215136416:bitscore_sum=281.0:capture_class_counter=c__Alphaproteobacteria--2||c__Gammaproteobacteria--2||c__Myxococcia--1:capture_domain_counter=d__Bacteria--5:capture_family_counter=f__Acetobacteraceae--2||f__Burkholderiaceae--1||f__Myxococcaceae--1||f__Rhodanobacteraceae--1:capture_genus_counter=g__Acetobacter--2||g__Archangium--1||g__Hydrogenophaga--1||g__Luteibacter--1:capture_order_counter=o__Acetobacterales--2||o__Burkholderiales--1||o__Myxococcales--1||o__Xanthomonadales--1:capture_phylum_counter=p__Myxococcota--1||p__Proteobacteria--4:capture_species_counter=s__Acetobacter lovaniensis--2||s__Archangium violaceum--1||s__Hydrogenophaga sp011388215--1||s__Luteibacter sp900119235--1:evalue_avg=8e-30:evalue_max=1.6e-29:evalue_min=7.64e-58:evalue_std=1.131370849898476e-29:evalue_sum=1.6e-29:gapopen_avg=1.0:gapopen_max=2.0:gapopen_min=0.0:gapopen_std=1.4142135623730951:gapopen_sum=2.0:gtdb_class_counter=:gtdb_domain_counter=:gtdb_family_counter=:gtdb_genus_counter=:gtdb_order_counter=:gtdb_phylum_counter=:gtdb_species_counter=:heptad_counter=MCP-40H--5:lbd_counter=:length_avg=105.5:length_max=139.0:length_min=72.0:length_std=47.37615433949868:length_sum=211.0:mismatch_avg=14.5:mismatch_max=27.0:mismatch_min=2.0:mismatch_std=17.67766952966369:mismatch_sum=29.0:name=N201171:qcovhsp_avg=98.6:qcovhsp_max=98.6:qcovhsp_min=98.6:qcovhsp_std=0.0:qcovhsp_sum=197.2:qend_avg=106.0:qend_max=139.0:qend_min=73.0:qend_std=46.66904755831214:qend_sum=212.0:qstart_avg=2.0:qstart_max=2.0:qstart_min=2.0:qstart_std=0.0:qstart_sum=4.0:ref_name_counter=GB_GCA_002256925.1_protein.faa_NCGI01000165.1_1@PF00015_full_PFAM.310.417--1||GB_GCA_013693755.1_protein.faa_CP059256.1_675@PF00015_full_PFAM.562.751--1:scovhsp_avg=70.15:scovhsp_max=73.0:scovhsp_min=67.3:scovhsp_std=4.030508652763323:scovhsp_sum=140.3:send_avg=118.0:send_max=156.0:send_min=80.0:send_std=53.74011537017761:send_sum=236.0:sstart_avg=14.0:sstart_max=19.0:sstart_min=9.0:sstart_std=7.0710678118654755:sstart_sum=28.0])0.92:0.0338577[&&NHX:Sample_counter=rhizpot1--9||rhizpot2--1||rhizpot3--2||rhiztom1--2||rhiztom2--2||rhiztom3--3:Type_counter=capture--19:besthit_avg=81.69999999999999:besthit_max=97.2:besthit_min=73.3:besthit_std=10.611628841354504:besthit_sum=326.79999999999995:bitscore_avg=145.75:bitscore_max=179.0:bitscore_min=102.0:bitscore_std=33.48009358808106:bitscore_sum=583.0:capture_class_counter=c__Acidobacteriae--1||c__Alphaproteobacteria--3||c__Gammaproteobacteria--13||c__Halobacteria--1||c__Myxococcia--1:capture_domain_counter=d__Archaea--1||d__Bacteria--18:capture_family_counter=f__Acetobacteraceae--2||f__Azospirillaceae--1||f__Bryobacteraceae--1||f__Burkholderiaceae--11||f__Gallaecimonadaceae--1||f__Haloarculaceae--1||f__Myxococcaceae--1||f__Rhodanobacteraceae--1:capture_genus_counter=g__Acetobacter--2||g__Acidovorax--1||g__Archangium--1||g__Azospirillum--1||g__CADEFT01--1||g__CAIMXF01--2||g__Comamonas--1||g__Gallaecimonas--1||g__Halapricum--1||g__Hydrogenophaga--3||g__Luteibacter--1||g__Mitsuaria--1||g__Ramlibacter--2||g__Rhizobacter--1:capture_order_counter=o__Acetobacterales--2||o__Azospirillales--1||o__Bryobacterales--1||o__Burkholderiales--11||o__Enterobacterales--1||o__Halobacteriales--1||o__Myxococcales--1||o__Xanthomonadales--1:capture_phylum_counter=p__Acidobacteriota--1||p__Halobacteriota--1||p__Myxococcota--1||p__Proteobacteria--16:capture_species_counter=s__Acetobacter lovaniensis--2||s__Acidovorax sp003852545--1||s__Archangium violaceum--1||s__Azospirillum brasilense_E--1||s__CADEFT01 sp016789745--1||s__CAIMXF01 sp013289985--2||s__Comamonas acidovorans--1||s__Gallaecimonas pentaromativorans--1||s__Halapricum salinum--1||s__Hydrogenophaga pseudoflava--1||s__Hydrogenophaga sp011388215--2||s__Luteibacter sp900119235--1||s__Mitsuaria sp002761755--1||s__Ramlibacter alkalitolerans--2||s__Rhizobacter sp001425825--1:evalue_avg=4.000000000000593e-30:evalue_max=1.6e-29:evalue_min=7.64e-58:evalue_std=7.999999999999606e-30:evalue_sum=1.6000000000002372e-29:gapopen_avg=1.5:gapopen_max=3.0:gapopen_min=0.0:gapopen_std=1.2909944487358056:gapopen_sum=6.0:gtdb_class_counter=:gtdb_domain_counter=:gtdb_family_counter=:gtdb_genus_counter=:gtdb_order_counter=:gtdb_phylum_counter=:gtdb_species_counter=:heptad_counter=MCP-40H--19:lbd_counter=:length_avg=118.25:length_max=139.0:length_min=72.0:length_std=31.234329404252197:length_sum=473.0:mismatch_avg=18.5:mismatch_max=28.0:mismatch_min=2.0:mismatch_std=12.069244660154448:mismatch_sum=74.0:name=N201172:qcovhsp_avg=98.70000000000002:qcovhsp_max=99.2:qcovhsp_min=98.4:qcovhsp_std=0.3464101615137763:qcovhsp_sum=394.80000000000007:qend_avg=116.5:qend_max=139.0:qend_min=73.0:qend_std=29.546573405388315:qend_sum=466.0:qstart_avg=1.75:qstart_max=2.0:qstart_min=1.0:qstart_std=0.5:qstart_sum=7.0:ref_name_counter=GB_GCA_001801685.1_protein.faa_MGYJ01000054.1_18@PF00015_full_PFAM.474.658--1||GB_GCA_002256925.1_protein.faa_NCGI01000165.1_1@PF00015_full_PFAM.310.417--1||GB_GCA_013693755.1_protein.faa_CP059256.1_675@PF00015_full_PFAM.562.751--2:scovhsp_avg=68.72500000000001:scovhsp_max=73.0:scovhsp_min=66.7:scovhsp_std=2.89179874818425:scovhsp_sum=274.90000000000003:send_avg=138.0:send_max=169.0:send_min=80.0:send_std=39.70726214015097:send_sum=552.0:sstart_avg=23.75:sstart_max=45.0:sstart_min=9.0:sstart_std=15.217862311551295:sstart_sum=95.0])0:5e-09[&&NHX:Sample_counter=rhizpot1--10||rhizpot2--1||rhizpot3--2||rhiztom1--2||rhiztom2--2||rhiztom3--3:Type_counter=capture--20:besthit_avg=81.69999999999999:besthit_max=97.2:besthit_min=73.3:besthit_std=10.611628841354504:besthit_sum=326.79999999999995:bitscore_avg=145.75:bitscore_max=179.0:bitscore_min=102.0:bitscore_std=33.48009358808106:bitscore_sum=583.0:capture_class_counter=c__Acidobacteriae--1||c__Alphaproteobacteria--3||c__Gammaproteobacteria--14||c__Halobacteria--1||c__Myxococcia--1:capture_domain_counter=d__Archaea--1||d__Bacteria--19:capture_family_counter=f__Acetobacteraceae--2||f__Azospirillaceae--1||f__Bryobacteraceae--1||f__Burkholderiaceae--12||f__Gallaecimonadaceae--1||f__Haloarculaceae--1||f__Myxococcaceae--1||f__Rhodanobacteraceae--1:capture_genus_counter=g__Acetobacter--2||g__Acidovorax--2||g__Archangium--1||g__Azospirillum--1||g__CADEFT01--1||g__CAIMXF01--2||g__Comamonas--1||g__Gallaecimonas--1||g__Halapricum--1||g__Hydrogenophaga--3||g__Luteibacter--1||g__Mitsuaria--1||g__Ramlibacter--2||g__Rhizobacter--1:capture_order_counter=o__Acetobacterales--2||o__Azospirillales--1||o__Bryobacterales--1||o__Burkholderiales--12||o__Enterobacterales--1||o__Halobacteriales--1||o__Myxococcales--1||o__Xanthomonadales--1:capture_phylum_counter=p__Acidobacteriota--1||p__Halobacteriota--1||p__Myxococcota--1||p__Proteobacteria--17:capture_species_counter=s__Acetobacter lovaniensis--2||s__Acidovorax sp003852545--2||s__Archangium violaceum--1||s__Azospirillum brasilense_E--1||s__CADEFT01 sp016789745--1||s__CAIMXF01 sp013289985--2||s__Comamonas acidovorans--1||s__Gallaecimonas pentaromativorans--1||s__Halapricum salinum--1||s__Hydrogenophaga pseudoflava--1||s__Hydrogenophaga sp011388215--2||s__Luteibacter sp900119235--1||s__Mitsuaria sp002761755--1||s__Ramlibacter alkalitolerans--2||s__Rhizobacter sp001425825--1:evalue_avg=4.000000000000593e-30:evalue_max=1.6e-29:evalue_min=7.64e-58:evalue_std=7.999999999999606e-30:evalue_sum=1.6000000000002372e-29:gapopen_avg=1.5:gapopen_max=3.0:gapopen_min=0.0:gapopen_std=1.2909944487358056:gapopen_sum=6.0:gtdb_class_counter=:gtdb_domain_counter=:gtdb_family_counter=:gtdb_genus_counter=:gtdb_order_counter=:gtdb_phylum_counter=:gtdb_species_counter=:heptad_counter=MCP-40H--20:lbd_counter=:length_avg=118.25:length_max=139.0:length_min=72.0:length_std=31.234329404252197:length_sum=473.0:mismatch_avg=18.5:mismatch_max=28.0:mismatch_min=2.0:mismatch_std=12.069244660154448:mismatch_sum=74.0:name=N201173:qcovhsp_avg=98.70000000000002:qcovhsp_max=99.2:qcovhsp_min=98.4:qcovhsp_std=0.3464101615137763:qcovhsp_sum=394.80000000000007:qend_avg=116.5:qend_max=139.0:qend_min=73.0:qend_std=29.546573405388315:qend_sum=466.0:qstart_avg=1.75:qstart_max=2.0:qstart_min=1.0:qstart_std=0.5:qstart_sum=7.0:ref_name_counter=GB_GCA_001801685.1_protein.faa_MGYJ01000054.1_18@PF00015_full_PFAM.474.658--1||GB_GCA_002256925.1_protein.faa_NCGI01000165.1_1@PF00015_full_PFAM.310.417--1||GB_GCA_013693755.1_protein.faa_CP059256.1_675@PF00015_full_PFAM.562.751--2:scovhsp_avg=68.72500000000001:scovhsp_max=73.0:scovhsp_min=66.7:scovhsp_std=2.89179874818425:scovhsp_sum=274.90000000000003:send_avg=138.0:send_max=169.0:send_min=80.0:send_std=39.70726214015097:send_sum=552.0:sstart_avg=23.75:sstart_max=45.0:sstart_min=9.0:sstart_std=15.217862311551295:sstart_sum=95.0])0:5e-09[&&NHX:Sample_counter=rhizpot1--10||rhizpot2--1||rhizpot3--3||rhiztom1--2||rhiztom2--3||rhiztom3--3:Type_counter=capture--22:besthit_avg=81.69999999999999:besthit_max=97.2:besthit_min=73.3:besthit_std=10.611628841354504:besthit_sum=326.79999999999995:bitscore_avg=145.75:bitscore_max=179.0:bitscore_min=102.0:bitscore_std=33.48009358808106:bitscore_sum=583.0:capture_class_counter=c__Acidobacteriae--1||c__Alphaproteobacteria--3||c__Gammaproteobacteria--15||c__Halobacteria--1||c__Myxococcia--1||c__Sumerlaeia--1:capture_domain_counter=d__Archaea--1||d__Bacteria--21:capture_family_counter=f__Acetobacteraceae--2||f__Azospirillaceae--1||f__Bryobacteraceae--1||f__Burkholderiaceae--13||f__Gallaecimonadaceae--1||f__Haloarculaceae--1||f__JADFCT01--1||f__Myxococcaceae--1||f__Rhodanobacteraceae--1:capture_genus_counter=g__AAP99--1||g__Acetobacter--2||g__Acidovorax--2||g__Archangium--1||g__Azospirillum--1||g__CADEFT01--1||g__CAIMXF01--2||g__Comamonas--1||g__Gallaecimonas--1||g__Halapricum--1||g__Hydrogenophaga--3||g__JADFCT01--1||g__Luteibacter--1||g__Mitsuaria--1||g__Ramlibacter--2||g__Rhizobacter--1:capture_order_counter=o__Acetobacterales--2||o__Azospirillales--1||o__Bryobacterales--1||o__Burkholderiales--13||o__Enterobacterales--1||o__Halobacteriales--1||o__JADFCT01--1||o__Myxococcales--1||o__Xanthomonadales--1:capture_phylum_counter=p__Acidobacteriota--1||p__Halobacteriota--1||p__Myxococcota--1||p__Proteobacteria--18||p__Sumerlaeota--1:capture_species_counter=s__AAP99 sp001295775--1||s__Acetobacter lovaniensis--2||s__Acidovorax sp003852545--2||s__Archangium violaceum--1||s__Azospirillum brasilense_E--1||s__CADEFT01 sp016789745--1||s__CAIMXF01 sp013289985--2||s__Comamonas acidovorans--1||s__Gallaecimonas pentaromativorans--1||s__Halapricum salinum--1||s__Hydrogenophaga pseudoflava--1||s__Hydrogenophaga sp011388215--2||s__JADFCT01 sp017161665--1||s__Luteibacter sp900119235--1||s__Mitsuaria sp002761755--1||s__Ramlibacter alkalitolerans--2||s__Rhizobacter sp001425825--1:evalue_avg=4.000000000000593e-30:evalue_max=1.6e-29:evalue_min=7.64e-58:evalue_std=7.999999999999606e-30:evalue_sum=1.6000000000002372e-29:gapopen_avg=1.5:gapopen_max=3.0:gapopen_min=0.0:gapopen_std=1.2909944487358056:gapopen_sum=6.0:gtdb_class_counter=:gtdb_domain_counter=:gtdb_family_counter=:gtdb_genus_counter=:gtdb_order_counter=:gtdb_phylum_counter=:gtdb_species_counter=:heptad_counter=MCP-40H--22:lbd_counter=:length_avg=118.25:length_max=139.0:length_min=72.0:length_std=31.234329404252197:length_sum=473.0:mismatch_avg=18.5:mismatch_max=28.0:mismatch_min=2.0:mismatch_std=12.069244660154448:mismatch_sum=74.0:name=N201174:qcovhsp_avg=98.70000000000002:qcovhsp_max=99.2:qcovhsp_min=98.4:qcovhsp_std=0.3464101615137763:qcovhsp_sum=394.80000000000007:qend_avg=116.5:qend_max=139.0:qend_min=73.0:qend_std=29.546573405388315:qend_sum=466.0:qstart_avg=1.75:qstart_max=2.0:qstart_min=1.0:qstart_std=0.5:qstart_sum=7.0:ref_name_counter=GB_GCA_001801685.1_protein.faa_MGYJ01000054.1_18@PF00015_full_PFAM.474.658--1||GB_GCA_002256925.1_protein.faa_NCGI01000165.1_1@PF00015_full_PFAM.310.417--1||GB_GCA_013693755.1_protein.faa_CP059256.1_675@PF00015_full_PFAM.562.751--2:scovhsp_avg=68.72500000000001:scovhsp_max=73.0:scovhsp_min=66.7:scovhsp_std=2.89179874818425:scovhsp_sum=274.90000000000003:send_avg=138.0:send_max=169.0:send_min=80.0:send_std=39.70726214015097:send_sum=552.0:sstart_avg=23.75:sstart_max=45.0:sstart_min=9.0:sstart_std=15.217862311551295:sstart_sum=95.0])0:5e-09[&&NHX:Sample_counter=rhizpot1--11||rhizpot2--1||rhizpot3--4||rhiztom1--2||rhiztom2--3||rhiztom3--3:Type_counter=capture--24:besthit_avg=81.69999999999999:besthit_max=97.2:besthit_min=73.3:besthit_std=10.611628841354504:besthit_sum=326.79999999999995:bitscore_avg=145.75:bitscore_max=179.0:bitscore_min=102.0:bitscore_std=33.48009358808106:bitscore_sum=583.0:capture_class_counter=c__Acidobacteriae--1||c__Alphaproteobacteria--3||c__Gammaproteobacteria--16||c__Halobacteria--1||c__Holophagae--1||c__Myxococcia--1||c__Sumerlaeia--1:capture_domain_counter=d__Archaea--1||d__Bacteria--23:capture_family_counter=f__Acetobacteraceae--2||f__Azospirillaceae--1||f__Bryobacteraceae--1||f__Burkholderiaceae--14||f__Gallaecimonadaceae--1||f__Haloarculaceae--1||f__Holophagaceae--1||f__JADFCT01--1||f__Myxococcaceae--1||f__Rhodanobacteraceae--1:capture_genus_counter=g__AAP99--1||g__Acetobacter--2||g__Acidovorax--3||g__Archangium--1||g__Azospirillum--1||g__CADEFT01--1||g__CAIMXF01--2||g__Comamonas--1||g__Gallaecimonas--1||g__Geothrix--1||g__Halapricum--1||g__Hydrogenophaga--3||g__JADFCT01--1||g__Luteibacter--1||g__Mitsuaria--1||g__Ramlibacter--2||g__Rhizobacter--1:capture_order_counter=o__Acetobacterales--2||o__Azospirillales--1||o__Bryobacterales--1||o__Burkholderiales--14||o__Enterobacterales--1||o__Halobacteriales--1||o__Holophagales--1||o__JADFCT01--1||o__Myxococcales--1||o__Xanthomonadales--1:capture_phylum_counter=p__Acidobacteriota--2||p__Halobacteriota--1||p__Myxococcota--1||p__Proteobacteria--19||p__Sumerlaeota--1:capture_species_counter=s__AAP99 sp001295775--1||s__Acetobacter lovaniensis--2||s__Acidovorax sp003852545--3||s__Archangium violaceum--1||s__Azospirillum brasilense_E--1||s__CADEFT01 sp016789745--1||s__CAIMXF01 sp013289985--2||s__Comamonas acidovorans--1||s__Gallaecimonas pentaromativorans--1||s__Geothrix sp013390615--1||s__Halapricum salinum--1||s__Hydrogenophaga pseudoflava--1||s__Hydrogenophaga sp011388215--2||s__JADFCT01 sp017161665--1||s__Luteibacter sp900119235--1||s__Mitsuaria sp002761755--1||s__Ramlibacter alkalitolerans--2||s__Rhizobacter sp001425825--1:evalue_avg=4.000000000000593e-30:evalue_max=1.6e-29:evalue_min=7.64e-58:evalue_std=7.999999999999606e-30:evalue_sum=1.6000000000002372e-29:gapopen_avg=1.5:gapopen_max=3.0:gapopen_min=0.0:gapopen_std=1.2909944487358056:gapopen_sum=6.0:gtdb_class_counter=:gtdb_domain_counter=:gtdb_family_counter=:gtdb_genus_counter=:gtdb_order_counter=:gtdb_phylum_counter=:gtdb_species_counter=:heptad_counter=MCP-40H--24:lbd_counter=:length_avg=118.25:length_max=139.0:length_min=72.0:length_std=31.234329404252197:length_sum=473.0:mismatch_avg=18.5:mismatch_max=28.0:mismatch_min=2.0:mismatch_std=12.069244660154448:mismatch_sum=74.0:name=N201175:qcovhsp_avg=98.70000000000002:qcovhsp_max=99.2:qcovhsp_min=98.4:qcovhsp_std=0.3464101615137763:qcovhsp_sum=394.80000000000007:qend_avg=116.5:qend_max=139.0:qend_min=73.0:qend_std=29.546573405388315:qend_sum=466.0:qstart_avg=1.75:qstart_max=2.0:qstart_min=1.0:qstart_std=0.5:qstart_sum=7.0:ref_name_counter=GB_GCA_001801685.1_protein.faa_MGYJ01000054.1_18@PF00015_full_PFAM.474.658--1||GB_GCA_002256925.1_protein.faa_NCGI01000165.1_1@PF00015_full_PFAM.310.417--1||GB_GCA_013693755.1_protein.faa_CP059256.1_675@PF00015_full_PFAM.562.751--2:scovhsp_avg=68.72500000000001:scovhsp_max=73.0:scovhsp_min=66.7:scovhsp_std=2.89179874818425:scovhsp_sum=274.90000000000003:send_avg=138.0:send_max=169.0:send_min=80.0:send_std=39.70726214015097:send_sum=552.0:sstart_avg=23.75:sstart_max=45.0:sstart_min=9.0:sstart_std=15.217862311551295:sstart_sum=95.0],(e54af4ad-65be-4ccb-95e9-2dbc6de4cef1_1@MCPsignal.152.239:5e-09[&&NHX:Sample=rhizpot3:Type=capture:capture_class=c__Gammaproteobacteria:capture_domain=d__Bacteria:capture_family=f__Burkholderiaceae:capture_genus=g__Ramlibacter:capture_order=o__Burkholderiales:capture_phylum=p__Proteobacteria:capture_species=s__Ramlibacter sp016213325:heptad=MCP-40H],(ada84564-841b-4914-a8f4-f63145b022d0_6@MCPsignal.362.460:0.0552632[&&NHX:Sample=rhizpot2:Type=capture:capture_class=c__Geothermincolia:capture_domain=d__Bacteria:capture_family=f__Geothermincolaceae:capture_genus=g__Geothermincola_A:capture_order=o__Geothermincolales:capture_phylum=p__Actinobacteriota:capture_species=s__Geothermincola_A secundus:heptad=MCP-40H],558efc6a-e2bc-4825-86e2-3a608237b563_4@MCPsignal.90.173:5e-09[&&NHX:Sample=rhiztom3:Type=capture:capture_class=c__Gammaproteobacteria:capture_domain=d__Bacteria:capture_family=f__Burkholderiaceae:capture_genus=g__Aquabacterium:capture_order=o__Burkholderiales:capture_phylum=p__Proteobacteria:capture_species=s__Aquabacterium lacunae:heptad=MCP-52H])0.879:0.0203414[&&NHX:Sample_counter=rhizpot2--1||rhiztom3--1:Type_counter=capture--2:capture_class_counter=c__Gammaproteobacteria--1||c__Geothermincolia--1:capture_domain_counter=d__Bacteria--2:capture_family_counter=f__Burkholderiaceae--1||f__Geothermincolaceae--1:capture_genus_counter=g__Aquabacterium--1||g__Geothermincola_A--1:capture_order_counter=o__Burkholderiales--1||o__Geothermincolales--1:capture_phylum_counter=p__Actinobacteriota--1||p__Proteobacteria--1:capture_species_counter=s__Aquabacterium lacunae--1||s__Geothermincola_A secundus--1:gtdb_class_counter=:gtdb_domain_counter=:gtdb_family_counter=:gtdb_genus_counter=:gtdb_order_counter=:gtdb_phylum_counter=:gtdb_species_counter=:heptad_counter=MCP-40H--1||MCP-52H--1:lbd_counter=:name=N201179:ref_name_counter=])0:5e-09[&&NHX:Sample_counter=rhizpot2--1||rhizpot3--1||rhiztom3--1:Type_counter=capture--3:capture_class_counter=c__Gammaproteobacteria--2||c__Geothermincolia--1:capture_domain_counter=d__Bacteria--3:capture_family_counter=f__Burkholderiaceae--2||f__Geothermincolaceae--1:capture_genus_counter=g__Aquabacterium--1||g__Geothermincola_A--1||g__Ramlibacter--1:capture_order_counter=o__Burkholderiales--2||o__Geothermincolales--1:capture_phylum_counter=p__Actinobacteriota--1||p__Proteobacteria--2:capture_species_counter=s__Aquabacterium lacunae--1||s__Geothermincola_A secundus--1||s__Ramlibacter sp016213325--1:gtdb_class_counter=:gtdb_domain_counter=:gtdb_family_counter=:gtdb_genus_counter=:gtdb_order_counter=:gtdb_phylum_counter=:gtdb_species_counter=:heptad_counter=MCP-40H--2||MCP-52H--1:lbd_counter=:name=N201180:ref_name_counter=])0.473:1.8e-08[&&NHX:Sample_counter=rhizpot1--11||rhizpot2--2||rhizpot3--5||rhiztom1--2||rhiztom2--3||rhiztom3--4:Type_counter=capture--27:besthit_avg=81.69999999999999:besthit_max=97.2:besthit_min=73.3:besthit_std=10.611628841354504:besthit_sum=326.79999999999995:bitscore_avg=145.75:bitscore_max=179.0:bitscore_min=102.0:bitscore_std=33.48009358808106:bitscore_sum=583.0:capture_class_counter=c__Acidobacteriae--1||c__Alphaproteobacteria--3||c__Gammaproteobacteria--18||c__Geothermincolia--1||c__Halobacteria--1||c__Holophagae--1||c__Myxococcia--1||c__Sumerlaeia--1:capture_domain_counter=d__Archaea--1||d__Bacteria--26:capture_family_counter=f__Acetobacteraceae--2||f__Azospirillaceae--1||f__Bryobacteraceae--1||f__Burkholderiaceae--16||f__Gallaecimonadaceae--1||f__Geothermincolaceae--1||f__Haloarculaceae--1||f__Holophagaceae--1||f__JADFCT01--1||f__Myxococcaceae--1||f__Rhodanobacteraceae--1:capture_genus_counter=g__AAP99--1||g__Acetobacter--2||g__Acidovorax--3||g__Aquabacterium--1||g__Archangium--1||g__Azospirillum--1||g__CADEFT01--1||g__CAIMXF01--2||g__Comamonas--1||g__Gallaecimonas--1||g__Geothermincola_A--1||g__Geothrix--1||g__Halapricum--1||g__Hydrogenophaga--3||g__JADFCT01--1||g__Luteibacter--1||g__Mitsuaria--1||g__Ramlibacter--3||g__Rhizobacter--1:capture_order_counter=o__Acetobacterales--2||o__Azospirillales--1||o__Bryobacterales--1||o__Burkholderiales--16||o__Enterobacterales--1||o__Geothermincolales--1||o__Halobacteriales--1||o__Holophagales--1||o__JADFCT01--1||o__Myxococcales--1||o__Xanthomonadales--1:capture_phylum_counter=p__Acidobacteriota--2||p__Actinobacteriota--1||p__Halobacteriota--1||p__Myxococcota--1||p__Proteobacteria--21||p__Sumerlaeota--1:capture_species_counter=s__AAP99 sp001295775--1||s__Acetobacter lovaniensis--2||s__Acidovorax sp003852545--3||s__Aquabacterium lacunae--1||s__Archangium violaceum--1||s__Azospirillum brasilense_E--1||s__CADEFT01 sp016789745--1||s__CAIMXF01 sp013289985--2||s__Comamonas acidovorans--1||s__Gallaecimonas pentaromativorans--1||s__Geothermincola_A secundus--1||s__Geothrix sp013390615--1||s__Halapricum salinum--1||s__Hydrogenophaga pseudoflava--1||s__Hydrogenophaga sp011388215--2||s__JADFCT01 sp017161665--1||s__Luteibacter sp900119235--1||s__Mitsuaria sp002761755--1||s__Ramlibacter alkalitolerans--2||s__Ramlibacter sp016213325--1||s__Rhizobacter sp001425825--1:evalue_avg=4.000000000000593e-30:evalue_max=1.6e-29:evalue_min=7.64e-58:evalue_std=7.999999999999606e-30:evalue_sum=1.6000000000002372e-29:gapopen_avg=1.5:gapopen_max=3.0:gapopen_min=0.0:gapopen_std=1.2909944487358056:gapopen_sum=6.0:gtdb_class_counter=:gtdb_domain_counter=:gtdb_family_counter=:gtdb_genus_counter=:gtdb_order_counter=:gtdb_phylum_counter=:gtdb_species_counter=:heptad_counter=MCP-40H--26||MCP-52H--1:lbd_counter=:length_avg=118.25:length_max=139.0:length_min=72.0:length_std=31.234329404252197:length_sum=473.0:mismatch_avg=18.5:mismatch_max=28.0:mismatch_min=2.0:mismatch_std=12.069244660154448:mismatch_sum=74.0:name=N201181:qcovhsp_avg=98.70000000000002:qcovhsp_max=99.2:qcovhsp_min=98.4:qcovhsp_std=0.3464101615137763:qcovhsp_sum=394.80000000000007:qend_avg=116.5:qend_max=139.0:qend_min=73.0:qend_std=29.546573405388315:qend_sum=466.0:qstart_avg=1.75:qstart_max=2.0:qstart_min=1.0:qstart_std=0.5:qstart_sum=7.0:ref_name_counter=GB_GCA_001801685.1_protein.faa_MGYJ01000054.1_18@PF00015_full_PFAM.474.658--1||GB_GCA_002256925.1_protein.faa_NCGI01000165.1_1@PF00015_full_PFAM.310.417--1||GB_GCA_013693755.1_protein.faa_CP059256.1_675@PF00015_full_PFAM.562.751--2:scovhsp_avg=68.72500000000001:scovhsp_max=73.0:scovhsp_min=66.7:scovhsp_std=2.89179874818425:scovhsp_sum=274.90000000000003:send_avg=138.0:send_max=169.0:send_min=80.0:send_std=39.70726214015097:send_sum=552.0:sstart_avg=23.75:sstart_max=45.0:sstart_min=9.0:sstart_std=15.217862311551295:sstart_sum=95.0],((b9dce7b0-ae31-4841-8f2f-fd6eb6f50186_4@MCPsignal.214.302:0[&&NHX:Sample=rhizpot1:Type=capture:capture_class=c__Alphaproteobacteria:capture_domain=d__Bacteria:capture_family=f__Rhizobiaceae:capture_genus=g__Aureimonas:capture_order=o__Rhizobiales:capture_phylum=p__Proteobacteria:capture_species=s__Aureimonas ureilytica_A:heptad=MCP-40H],77a18d2d-66fc-4c2a-839c-a5e3ce556588_2@MCPsignal.103.191:0[&&NHX:Sample=rhiztom3:Type=capture:capture_class=c__Gammaproteobacteria:capture_domain=d__Bacteria:capture_family=f__Burkholderiaceae:capture_genus=g__Ramlibacter:capture_order=o__Burkholderiales:capture_phylum=p__Proteobacteria:capture_species=s__Ramlibacter sp013087525:heptad=MCP-40H]):5e-09[&&NHX:Sample_counter=rhizpot1--1||rhiztom3--1:Type_counter=capture--2:capture_class_counter=c__Alphaproteobacteria--1||c__Gammaproteobacteria--1:capture_domain_counter=d__Bacteria--2:capture_family_counter=f__Burkholderiaceae--1||f__Rhizobiaceae--1:capture_genus_counter=g__Aureimonas--1||g__Ramlibacter--1:capture_order_counter=o__Burkholderiales--1||o__Rhizobiales--1:capture_phylum_counter=p__Proteobacteria--2:capture_species_counter=s__Aureimonas ureilytica_A--1||s__Ramlibacter sp013087525--1:gtdb_class_counter=:gtdb_domain_counter=:gtdb_family_counter=:gtdb_genus_counter=:gtdb_order_counter=:gtdb_phylum_counter=:gtdb_species_counter=:heptad_counter=MCP-40H--2:lbd_counter=:name=N201184:ref_name_counter=],((2f117614-b90b-4f46-81a9-33add9f3b48e_5@MCPsignal.101.187:0[&&NHX:Sample=rhizpot1:Type=capture:capture_class=c__Gammaproteobacteria:capture_domain=d__Bacteria:capture_family=f__Burkholderiaceae:capture_genus=g__Acidovorax:capture_order=o__Burkholderiales:capture_phylum=p__Proteobacteria:capture_species=s__Acidovorax sp003852545:heptad=MCP-40H],2b91acdc-bf71-43fc-b45b-dbc91910a455_1@MCPsignal.34.120:0[&&NHX:Sample=rhizpot2:Type=capture:capture_class=c__Gammaproteobacteria:capture_domain=d__Bacteria:capture_family=f__Burkholderiaceae:capture_genus=g__Rhizobacter:capture_order=o__Burkholderiales:capture_phylum=p__Proteobacteria:capture_species=s__Rhizobacter sp001425825:heptad=MCP-40H])0:0[&&NHX:Sample_counter=rhizpot1--1||rhizpot2--1:Type_counter=capture--2:capture_class_counter=c__Gammaproteobacteria--2:capture_domain_counter=d__Bacteria--2:capture_family_counter=f__Burkholderiaceae--2:capture_genus_counter=g__Acidovorax--1||g__Rhizobacter--1:capture_order_counter=o__Burkholderiales--2:capture_phylum_counter=p__Proteobacteria--2:capture_species_counter=s__Acidovorax sp003852545--1||s__Rhizobacter sp001425825--1:gtdb_class_counter=:gtdb_domain_counter=:gtdb_family_counter=:gtdb_genus_counter=:gtdb_order_counter=:gtdb_phylum_counter=:gtdb_species_counter=:heptad_counter=MCP-40H--2:lbd_counter=:name=N201187:ref_name_counter=],eb083326-fccf-4355-bae6-acd46a69247f_4@MCPsignal.226.312:0[&&NHX:Sample=rhizpot3:Type=capture:capture_class=c__Gammaproteobacteria:capture_domain=d__Bacteria:capture_family=f__Burkholderiaceae:capture_genus=g__Ramlibacter:capture_order=o__Burkholderiales:capture_phylum=p__Proteobacteria:capture_species=s__Ramlibacter sp016213325:heptad=MCP-40H]):5e-09[&&NHX:Sample_counter=rhizpot1--1||rhizpot2--1||rhizpot3--1:Type_counter=capture--3:capture_class_counter=c__Gammaproteobacteria--3:capture_domain_counter=d__Bacteria--3:capture_family_counter=f__Burkholderiaceae--3:capture_genus_counter=g__Acidovorax--1||g__Ramlibacter--1||g__Rhizobacter--1:capture_order_counter=o__Burkholderiales--3:capture_phylum_counter=p__Proteobacteria--3:capture_species_counter=s__Acidovorax sp003852545--1||s__Ramlibacter sp016213325--1||s__Rhizobacter sp001425825--1:gtdb_class_counter=:gtdb_domain_counter=:gtdb_family_counter=:gtdb_genus_counter=:gtdb_order_counter=:gtdb_phylum_counter=:gtdb_species_counter=:heptad_counter=MCP-40H--3:lbd_counter=:name=N201189:ref_name_counter=])0:5e-09[&&NHX:Sample_counter=rhizpot1--2||rhizpot2--1||rhizpot3--1||rhiztom3--1:Type_counter=capture--5:capture_class_counter=c__Alphaproteobacteria--1||c__Gammaproteobacteria--4:capture_domain_counter=d__Bacteria--5:capture_family_counter=f__Burkholderiaceae--4||f__Rhizobiaceae--1:capture_genus_counter=g__Acidovorax--1||g__Aureimonas--1||g__Ramlibacter--2||g__Rhizobacter--1:capture_order_counter=o__Burkholderiales--4||o__Rhizobiales--1:capture_phylum_counter=p__Proteobacteria--5:capture_species_counter=s__Acidovorax sp003852545--1||s__Aureimonas ureilytica_A--1||s__Ramlibacter sp013087525--1||s__Ramlibacter sp016213325--1||s__Rhizobacter sp001425825--1:gtdb_class_counter=:gtdb_domain_counter=:gtdb_family_counter=:gtdb_genus_counter=:gtdb_order_counter=:gtdb_phylum_counter=:gtdb_species_counter=:heptad_counter=MCP-40H--5:lbd_counter=:name=N201190:ref_name_counter=])0.458:1.8e-08[&&NHX:Sample_counter=rhizpot1--13||rhizpot2--3||rhizpot3--6||rhiztom1--2||rhiztom2--3||rhiztom3--5:Type_counter=capture--32:besthit_avg=81.69999999999999:besthit_max=97.2:besthit_min=73.3:besthit_std=10.611628841354504:besthit_sum=326.79999999999995:bitscore_avg=145.75:bitscore_max=179.0:bitscore_min=102.0:bitscore_std=33.48009358808106:bitscore_sum=583.0:capture_class_counter=c__Acidobacteriae--1||c__Alphaproteobacteria--4||c__Gammaproteobacteria--22||c__Geothermincolia--1||c__Halobacteria--1||c__Holophagae--1||c__Myxococcia--1||c__Sumerlaeia--1:capture_domain_counter=d__Archaea--1||d__Bacteria--31:capture_family_counter=f__Acetobacteraceae--2||f__Azospirillaceae--1||f__Bryobacteraceae--1||f__Burkholderiaceae--20||f__Gallaecimonadaceae--1||f__Geothermincolaceae--1||f__Haloarculaceae--1||f__Holophagaceae--1||f__JADFCT01--1||f__Myxococcaceae--1||f__Rhizobiaceae--1||f__Rhodanobacteraceae--1:capture_genus_counter=g__AAP99--1||g__Acetobacter--2||g__Acidovorax--4||g__Aquabacterium--1||g__Archangium--1||g__Aureimonas--1||g__Azospirillum--1||g__CADEFT01--1||g__CAIMXF01--2||g__Comamonas--1||g__Gallaecimonas--1||g__Geothermincola_A--1||g__Geothrix--1||g__Halapricum--1||g__Hydrogenophaga--3||g__JADFCT01--1||g__Luteibacter--1||g__Mitsuaria--1||g__Ramlibacter--5||g__Rhizobacter--2:capture_order_counter=o__Acetobacterales--2||o__Azospirillales--1||o__Bryobacterales--1||o__Burkholderiales--20||o__Enterobacterales--1||o__Geothermincolales--1||o__Halobacteriales--1||o__Holophagales--1||o__JADFCT01--1||o__Myxococcales--1||o__Rhizobiales--1||o__Xanthomonadales--1:capture_phylum_counter=p__Acidobacteriota--2||p__Actinobacteriota--1||p__Halobacteriota--1||p__Myxococcota--1||p__Proteobacteria--26||p__Sumerlaeota--1:capture_species_counter=s__AAP99 sp001295775--1||s__Acetobacter lovaniensis--2||s__Acidovorax sp003852545--4||s__Aquabacterium lacunae--1||s__Archangium violaceum--1||s__Aureimonas ureilytica_A--1||s__Azospirillum brasilense_E--1||s__CADEFT01 sp016789745--1||s__CAIMXF01 sp013289985--2||s__Comamonas acidovorans--1||s__Gallaecimonas pentaromativorans--1||s__Geothermincola_A secundus--1||s__Geothrix sp013390615--1||s__Halapricum salinum--1||s__Hydrogenophaga pseudoflava--1||s__Hydrogenophaga sp011388215--2||s__JADFCT01 sp017161665--1||s__Luteibacter sp900119235--1||s__Mitsuaria sp002761755--1||s__Ramlibacter alkalitolerans--2||s__Ramlibacter sp013087525--1||s__Ramlibacter sp016213325--2||s__Rhizobacter sp001425825--2:evalue_avg=4.000000000000593e-30:evalue_max=1.6e-29:evalue_min=7.64e-58:evalue_std=7.999999999999606e-30:evalue_sum=1.6000000000002372e-29:gapopen_avg=1.5:gapopen_max=3.0:gapopen_min=0.0:gapopen_std=1.2909944487358056:gapopen_sum=6.0:gtdb_class_counter=:gtdb_domain_counter=:gtdb_family_counter=:gtdb_genus_counter=:gtdb_order_counter=:gtdb_phylum_counter=:gtdb_species_counter=:heptad_counter=MCP-40H--31||MCP-52H--1:lbd_counter=:length_avg=118.25:length_max=139.0:length_min=72.0:length_std=31.234329404252197:length_sum=473.0:mismatch_avg=18.5:mismatch_max=28.0:mismatch_min=2.0:mismatch_std=12.069244660154448:mismatch_sum=74.0:name=N201191:qcovhsp_avg=98.70000000000002:qcovhsp_max=99.2:qcovhsp_min=98.4:qcovhsp_std=0.3464101615137763:qcovhsp_sum=394.80000000000007:qend_avg=116.5:qend_max=139.0:qend_min=73.0:qend_std=29.546573405388315:qend_sum=466.0:qstart_avg=1.75:qstart_max=2.0:qstart_min=1.0:qstart_std=0.5:qstart_sum=7.0:ref_name_counter=GB_GCA_001801685.1_protein.faa_MGYJ01000054.1_18@PF00015_full_PFAM.474.658--1||GB_GCA_002256925.1_protein.faa_NCGI01000165.1_1@PF00015_full_PFAM.310.417--1||GB_GCA_013693755.1_protein.faa_CP059256.1_675@PF00015_full_PFAM.562.751--2:scovhsp_avg=68.72500000000001:scovhsp_max=73.0:scovhsp_min=66.7:scovhsp_std=2.89179874818425:scovhsp_sum=274.90000000000003:send_avg=138.0:send_max=169.0:send_min=80.0:send_std=39.70726214015097:send_sum=552.0:sstart_avg=23.75:sstart_max=45.0:sstart_min=9.0:sstart_std=15.217862311551295:sstart_sum=95.0])0:1.8e-08[&&NHX:Sample_counter=rhizpot1--14||rhizpot2--3||rhizpot3--6||rhiztom1--2||rhiztom2--3||rhiztom3--5:Type_counter=capture--33:besthit_avg=85.08:besthit_max=98.6:besthit_min=73.3:besthit_std=11.89861336459001:besthit_sum=425.4:bitscore_avg=136.56:bitscore_max=179.0:bitscore_min=99.8:bitscore_std=35.53826107169567:bitscore_sum=682.8:capture_class_counter=c__Acidobacteriae--1||c__Alphaproteobacteria--4||c__Gammaproteobacteria--23||c__Geothermincolia--1||c__Halobacteria--1||c__Holophagae--1||c__Myxococcia--1||c__Sumerlaeia--1:capture_domain_counter=d__Archaea--1||d__Bacteria--32:capture_family_counter=f__Acetobacteraceae--2||f__Azospirillaceae--1||f__Bryobacteraceae--1||f__Burkholderiaceae--20||f__Gallaecimonadaceae--1||f__Geothermincolaceae--1||f__Haloarculaceae--1||f__Holophagaceae--1||f__JADFCT01--1||f__Myxococcaceae--1||f__Pseudomonadaceae--1||f__Rhizobiaceae--1||f__Rhodanobacteraceae--1:capture_genus_counter=g__AAP99--1||g__Acetobacter--2||g__Acidovorax--4||g__Aquabacterium--1||g__Archangium--1||g__Aureimonas--1||g__Azospirillum--1||g__CADEFT01--1||g__CAIMXF01--2||g__Comamonas--1||g__Gallaecimonas--1||g__Geothermincola_A--1||g__Geothrix--1||g__Halapricum--1||g__Hydrogenophaga--3||g__JADFCT01--1||g__Luteibacter--1||g__Mitsuaria--1||g__Pseudomonas_E--1||g__Ramlibacter--5||g__Rhizobacter--2:capture_order_counter=o__Acetobacterales--2||o__Azospirillales--1||o__Bryobacterales--1||o__Burkholderiales--20||o__Enterobacterales--1||o__Geothermincolales--1||o__Halobacteriales--1||o__Holophagales--1||o__JADFCT01--1||o__Myxococcales--1||o__Pseudomonadales--1||o__Rhizobiales--1||o__Xanthomonadales--1:capture_phylum_counter=p__Acidobacteriota--2||p__Actinobacteriota--1||p__Halobacteriota--1||p__Myxococcota--1||p__Proteobacteria--27||p__Sumerlaeota--1:capture_species_counter=s__AAP99 sp001295775--1||s__Acetobacter lovaniensis--2||s__Acidovorax sp003852545--4||s__Aquabacterium lacunae--1||s__Archangium violaceum--1||s__Aureimonas ureilytica_A--1||s__Azospirillum brasilense_E--1||s__CADEFT01 sp016789745--1||s__CAIMXF01 sp013289985--2||s__Comamonas acidovorans--1||s__Gallaecimonas pentaromativorans--1||s__Geothermincola_A secundus--1||s__Geothrix sp013390615--1||s__Halapricum salinum--1||s__Hydrogenophaga pseudoflava--1||s__Hydrogenophaga sp011388215--2||s__JADFCT01 sp017161665--1||s__Luteibacter sp900119235--1||s__Mitsuaria sp002761755--1||s__Pseudomonas_E cedrina--1||s__Ramlibacter alkalitolerans--2||s__Ramlibacter sp013087525--1||s__Ramlibacter sp016213325--2||s__Rhizobacter sp001425825--2:evalue_avg=2.740000000000048e-29:evalue_max=1.21e-28:evalue_min=7.64e-58:evalue_std=5.278067828287135e-29:evalue_sum=1.3700000000000238e-28:gapopen_avg=1.2:gapopen_max=3.0:gapopen_min=0.0:gapopen_std=1.3038404810405297:gapopen_sum=6.0:gtdb_class_counter=:gtdb_domain_counter=:gtdb_family_counter=:gtdb_genus_counter=:gtdb_order_counter=:gtdb_phylum_counter=:gtdb_species_counter=:heptad_counter=MCP-40H--32||MCP-52H--1:lbd_counter=:length_avg=108.8:length_max=139.0:length_min=71.0:length_std=34.324918062538764:length_sum=544.0:mismatch_avg=15.0:mismatch_max=28.0:mismatch_min=1.0:mismatch_std=13.057564857200596:mismatch_sum=75.0:name=N201192:qcovhsp_avg=98.96000000000001:qcovhsp_max=100.0:qcovhsp_min=98.4:qcovhsp_std=0.6542170893518456:qcovhsp_sum=494.80000000000007:qend_avg=107.4:qend_max=139.0:qend_min=71.0:qend_std=32.69250678672408:qend_sum=537.0:qstart_avg=1.6:qstart_max=2.0:qstart_min=1.0:qstart_std=0.5477225575051661:qstart_sum=8.0:ref_name_counter=GB_GCA_001801685.1_protein.faa_MGYJ01000054.1_18@PF00015_full_PFAM.474.658--1||GB_GCA_002256925.1_protein.faa_NCGI01000165.1_1@PF00015_full_PFAM.310.417--2||GB_GCA_013693755.1_protein.faa_CP059256.1_675@PF00015_full_PFAM.562.751--2:scovhsp_avg=68.26000000000002:scovhsp_max=73.0:scovhsp_min=66.4:scovhsp_std=2.711641569234399:scovhsp_sum=341.30000000000007:send_avg=127.0:send_max=169.0:send_min=80.0:send_std=42.27883631321941:send_sum=635.0:sstart_avg=21.6:sstart_max=45.0:sstart_min=9.0:sstart_std=14.028542333400146:sstart_sum=108.0])0.798:0.00189936[&&NHX:Sample_counter=rhizpot1--14||rhizpot2--3||rhizpot3--7||rhiztom1--2||rhiztom2--3||rhiztom3--5:Type_counter=capture--34:besthit_avg=87.33333333333333:besthit_max=98.6:besthit_min=73.3:besthit_std=11.988605701526206:besthit_sum=524.0:bitscore_avg=131.29999999999998:bitscore_max=179.0:bitscore_min=99.8:bitscore_std=34.29839646397482:bitscore_sum=787.8:capture_class_counter=c__Acidobacteriae--1||c__Alphaproteobacteria--4||c__Gammaproteobacteria--24||c__Geothermincolia--1||c__Halobacteria--1||c__Holophagae--1||c__Myxococcia--1||c__Sumerlaeia--1:capture_domain_counter=d__Archaea--1||d__Bacteria--33:capture_family_counter=f__Acetobacteraceae--2||f__Azospirillaceae--1||f__Bryobacteraceae--1||f__Burkholderiaceae--21||f__Gallaecimonadaceae--1||f__Geothermincolaceae--1||f__Haloarculaceae--1||f__Holophagaceae--1||f__JADFCT01--1||f__Myxococcaceae--1||f__Pseudomonadaceae--1||f__Rhizobiaceae--1||f__Rhodanobacteraceae--1:capture_genus_counter=g__AAP99--1||g__Acetobacter--2||g__Acidovorax--4||g__Aquabacterium--1||g__Archangium--1||g__Aureimonas--1||g__Azospirillum--1||g__CADEFT01--1||g__CAIMXF01--2||g__Comamonas--1||g__Gallaecimonas--1||g__Geothermincola_A--1||g__Geothrix--1||g__Halapricum--1||g__Hydrogenophaga--3||g__JADFCT01--1||g__Luteibacter--1||g__Mitsuaria--1||g__Pseudomonas_E--1||g__Ramlibacter--5||g__Rhizobacter--2||g__SCN-69-89--1:capture_order_counter=o__Acetobacterales--2||o__Azospirillales--1||o__Bryobacterales--1||o__Burkholderiales--21||o__Enterobacterales--1||o__Geothermincolales--1||o__Halobacteriales--1||o__Holophagales--1||o__JADFCT01--1||o__Myxococcales--1||o__Pseudomonadales--1||o__Rhizobiales--1||o__Xanthomonadales--1:capture_phylum_counter=p__Acidobacteriota--2||p__Actinobacteriota--1||p__Halobacteriota--1||p__Myxococcota--1||p__Proteobacteria--28||p__Sumerlaeota--1:capture_species_counter=s__AAP99 sp001295775--1||s__Acetobacter lovaniensis--2||s__Acidovorax sp003852545--4||s__Aquabacterium lacunae--1||s__Archangium violaceum--1||s__Aureimonas ureilytica_A--1||s__Azospirillum brasilense_E--1||s__CADEFT01 sp016789745--1||s__CAIMXF01 sp013289985--2||s__Comamonas acidovorans--1||s__Gallaecimonas pentaromativorans--1||s__Geothermincola_A secundus--1||s__Geothrix sp013390615--1||s__Halapricum salinum--1||s__Hydrogenophaga pseudoflava--1||s__Hydrogenophaga sp011388215--2||s__JADFCT01 sp017161665--1||s__Luteibacter sp900119235--1||s__Mitsuaria sp002761755--1||s__Pseudomonas_E cedrina--1||s__Ramlibacter alkalitolerans--2||s__Ramlibacter sp013087525--1||s__Ramlibacter sp016213325--2||s__Rhizobacter sp001425825--2||s__SCN-69-89 sp003576795--1:evalue_avg=2.295216666666706e-29:evalue_max=1.21e-28:evalue_min=7.64e-58:evalue_std=4.844934806750907e-29:evalue_sum=1.3771300000000237e-28:gapopen_avg=1.0:gapopen_max=3.0:gapopen_min=0.0:gapopen_std=1.2649110640673518:gapopen_sum=6.0:gtdb_class_counter=:gtdb_domain_counter=:gtdb_family_counter=:gtdb_genus_counter=:gtdb_order_counter=:gtdb_phylum_counter=:gtdb_species_counter=:heptad_counter=MCP-40H--33||MCP-52H--1:lbd_counter=:length_avg=103.0:length_max=139.0:length_min=71.0:length_std=33.8289816577443:length_sum=618.0:mismatch_avg=12.666666666666666:mismatch_max=28.0:mismatch_min=1.0:mismatch_std=13.00256384974389:mismatch_sum=76.0:name=N201193:qcovhsp_avg=99.13333333333334:qcovhsp_max=100.0:qcovhsp_min=98.4:qcovhsp_std=0.7229568912920518:qcovhsp_sum=594.8000000000001:qend_avg=101.83333333333333:qend_max=139.0:qend_min=71.0:qend_std=32.264015042561994:qend_sum=611.0:qstart_avg=1.5:qstart_max=2.0:qstart_min=1.0:qstart_std=0.5477225575051661:qstart_sum=9.0:ref_name_counter=GB_GCA_001801685.1_protein.faa_MGYJ01000054.1_18@PF00015_full_PFAM.474.658--1||GB_GCA_002256925.1_protein.faa_NCGI01000165.1_1@PF00015_full_PFAM.310.417--3||GB_GCA_013693755.1_protein.faa_CP059256.1_675@PF00015_full_PFAM.562.751--2:scovhsp_avg=68.41666666666667:scovhsp_max=73.0:scovhsp_min=66.4:scovhsp_std=2.455537958710201:scovhsp_sum=410.5:send_avg=119.5:send_max=169.0:send_min=80.0:send_std=42.04164601915581:send_sum=717.0:sstart_avg=19.5:sstart_max=45.0:sstart_min=9.0:sstart_std=13.560973416388663:sstart_sum=117.0])0.414:0.00642255[&&NHX:Sample_counter=rhizpot1--15||rhizpot2--3||rhizpot3--7||rhiztom1--2||rhiztom2--3||rhiztom3--5:Type_counter=capture--35:besthit_avg=87.33333333333333:besthit_max=98.6:besthit_min=73.3:besthit_std=11.988605701526206:besthit_sum=524.0:bitscore_avg=131.29999999999998:bitscore_max=179.0:bitscore_min=99.8:bitscore_std=34.29839646397482:bitscore_sum=787.8:capture_class_counter=c__Acidobacteriae--1||c__Alphaproteobacteria--4||c__Gammaproteobacteria--25||c__Geothermincolia--1||c__Halobacteria--1||c__Holophagae--1||c__Myxococcia--1||c__Sumerlaeia--1:capture_domain_counter=d__Archaea--1||d__Bacteria--34:capture_family_counter=f__Acetobacteraceae--2||f__Azospirillaceae--1||f__Bryobacteraceae--1||f__Burkholderiaceae--22||f__Gallaecimonadaceae--1||f__Geothermincolaceae--1||f__Haloarculaceae--1||f__Holophagaceae--1||f__JADFCT01--1||f__Myxococcaceae--1||f__Pseudomonadaceae--1||f__Rhizobiaceae--1||f__Rhodanobacteraceae--1:capture_genus_counter=g__AAP99--1||g__Acetobacter--2||g__Acidovorax--5||g__Aquabacterium--1||g__Archangium--1||g__Aureimonas--1||g__Azospirillum--1||g__CADEFT01--1||g__CAIMXF01--2||g__Comamonas--1||g__Gallaecimonas--1||g__Geothermincola_A--1||g__Geothrix--1||g__Halapricum--1||g__Hydrogenophaga--3||g__JADFCT01--1||g__Luteibacter--1||g__Mitsuaria--1||g__Pseudomonas_E--1||g__Ramlibacter--5||g__Rhizobacter--2||g__SCN-69-89--1:capture_order_counter=o__Acetobacterales--2||o__Azospirillales--1||o__Bryobacterales--1||o__Burkholderiales--22||o__Enterobacterales--1||o__Geothermincolales--1||o__Halobacteriales--1||o__Holophagales--1||o__JADFCT01--1||o__Myxococcales--1||o__Pseudomonadales--1||o__Rhizobiales--1||o__Xanthomonadales--1:capture_phylum_counter=p__Acidobacteriota--2||p__Actinobacteriota--1||p__Halobacteriota--1||p__Myxococcota--1||p__Proteobacteria--29||p__Sumerlaeota--1:capture_species_counter=s__AAP99 sp001295775--1||s__Acetobacter lovaniensis--2||s__Acidovorax sp003852545--5||s__Aquabacterium lacunae--1||s__Archangium violaceum--1||s__Aureimonas ureilytica_A--1||s__Azospirillum brasilense_E--1||s__CADEFT01 sp016789745--1||s__CAIMXF01 sp013289985--2||s__Comamonas acidovorans--1||s__Gallaecimonas pentaromativorans--1||s__Geothermincola_A secundus--1||s__Geothrix sp013390615--1||s__Halapricum salinum--1||s__Hydrogenophaga pseudoflava--1||s__Hydrogenophaga sp011388215--2||s__JADFCT01 sp017161665--1||s__Luteibacter sp900119235--1||s__Mitsuaria sp002761755--1||s__Pseudomonas_E cedrina--1||s__Ramlibacter alkalitolerans--2||s__Ramlibacter sp013087525--1||s__Ramlibacter sp016213325--2||s__Rhizobacter sp001425825--2||s__SCN-69-89 sp003576795--1:evalue_avg=2.295216666666706e-29:evalue_max=1.21e-28:evalue_min=7.64e-58:evalue_std=4.844934806750907e-29:evalue_sum=1.3771300000000237e-28:gapopen_avg=1.0:gapopen_max=3.0:gapopen_min=0.0:gapopen_std=1.2649110640673518:gapopen_sum=6.0:gtdb_class_counter=:gtdb_domain_counter=:gtdb_family_counter=:gtdb_genus_counter=:gtdb_order_counter=:gtdb_phylum_counter=:gtdb_species_counter=:heptad_counter=MCP-40H--34||MCP-52H--1:lbd_counter=:length_avg=103.0:length_max=139.0:length_min=71.0:length_std=33.8289816577443:length_sum=618.0:mismatch_avg=12.666666666666666:mismatch_max=28.0:mismatch_min=1.0:mismatch_std=13.00256384974389:mismatch_sum=76.0:name=N201194:qcovhsp_avg=99.13333333333334:qcovhsp_max=100.0:qcovhsp_min=98.4:qcovhsp_std=0.7229568912920518:qcovhsp_sum=594.8000000000001:qend_avg=101.83333333333333:qend_max=139.0:qend_min=71.0:qend_std=32.264015042561994:qend_sum=611.0:qstart_avg=1.5:qstart_max=2.0:qstart_min=1.0:qstart_std=0.5477225575051661:qstart_sum=9.0:ref_name_counter=GB_GCA_001801685.1_protein.faa_MGYJ01000054.1_18@PF00015_full_PFAM.474.658--1||GB_GCA_002256925.1_protein.faa_NCGI01000165.1_1@PF00015_full_PFAM.310.417--3||GB_GCA_013693755.1_protein.faa_CP059256.1_675@PF00015_full_PFAM.562.751--2:scovhsp_avg=68.41666666666667:scovhsp_max=73.0:scovhsp_min=66.4:scovhsp_std=2.455537958710201:scovhsp_sum=410.5:send_avg=119.5:send_max=169.0:send_min=80.0:send_std=42.04164601915581:send_sum=717.0:sstart_avg=19.5:sstart_max=45.0:sstart_min=9.0:sstart_std=13.560973416388663:sstart_sum=117.0])0.252:0.00468401[&&NHX:Sample_counter=rhizpot1--84||rhizpot2--23||rhizpot3--74||rhiztom1--224||rhiztom2--79||rhiztom3--187:Type_counter=GTDB--71||capture--671:besthit_avg=95.68183856502242:besthit_max=100.0:besthit_min=58.6:besthit_std=4.841307022977795:besthit_sum=42674.1:bitscore_avg=217.75336322869956:bitscore_max=281.0:bitscore_min=63.5:bitscore_std=42.215260299403816:bitscore_sum=97118.0:capture_class_counter=c__Acidobacteriae--4||c__Actinomycetia--3||c__Alphaproteobacteria--34||c__Anaeroferrophillalia--21||c__Armatimonadia--2||c__Bacilli--1||c__Clostridia--2||c__Cyanobacteriia--4||c__Desulfitobacteriia--1||c__Desulfobulbia--1||c__Desulfovibrionia--4||c__Desulfuromonadia--11||c__Gammaproteobacteria--450||c__Gemmatimonadetes--27||c__Geothermincolia--1||c__Halobacteria--11||c__Holophagae--16||c__Magnetococcia--2||c__Myxococcia--5||c__Planctomycetia--5||c__Polyangia--57||c__Rhodothermia--1||c__Spirochaetia--1||c__Sumerlaeia--3||c__UBA6191--3||c__UBA9217--1:capture_domain_counter=d__Archaea--11||d__Bacteria--660:capture_family_counter=f__Acetobacteraceae--3||f__Acidobacteriaceae--1||f__Alteromonadaceae--3||f__Anaeroferrophillaceae--21||f__Azospirillaceae--1||f__Beijerinckiaceae--2||f__Bryobacteraceae--1||f__Burkholderiaceae--342||f__Capsulimonadaceae--2||f__Chromobacteriaceae--1||f__Desulfitobacteriaceae--1||f__Desulfovibrionaceae--4||f__Desulfurivibrionaceae--1||f__Devosiaceae--1||f__Elainellaceae--4||f__Enterobacteriaceae--1||f__GWC2-71-9--27||f__Gallaecimonadaceae--1||f__Gallionellaceae--5||f__Geobacteraceae--7||f__Geodermatophilaceae--1||f__Geothermincolaceae--1||f__Geothermobacteraceae--1||f__Haloarculaceae--2||f__Haloferacaceae--1||f__Halomonadaceae--2||f__Holophagaceae--16||f__JABURT01--1||f__JACPRK01--3||f__JADFCT01--3||f__JADFWT01--1||f__JAEUJZ01--57||f__Lachnospiraceae--1||f__Magnetaquicoccaceae--1||f__Micromonosporaceae--2||f__Myxococcaceae--5||f__Natrialbaceae--8||f__Nitrincolaceae--1||f__OUC007--1||f__Oleiphilaceae--2||f__Oscillospiraceae--1||f__Paenibacillaceae--1||f__Pirellulaceae--5||f__Pseudomonadaceae--78||f__Pseudopelobacteraceae--1||f__Rhizobiaceae--1||f__Rhodanobacteraceae--4||f__Rhodobacteraceae--1||f__Rhodothermaceae--1||f__S144-34--1||f__SCOH01--1||f__SZUA-401--1||f__Sphingomonadaceae--23||f__Spirochaetaceae_B--1||f__Syntrophotaleaceae--1||f__UBA7541--2||f__UBA9217--1||f__UBA9220--4||f__Xanthobacteraceae--2||f__Xanthomonadaceae--2:capture_genus_counter=g__AAP99--4||g__Abyssibacter--1||g__Acetobacter--3||g__Achromobacter--38||g__Acidobacterium_A--1||g__Acidoferrum--2||g__Acidovorax--6||g__Actinoplanes--2||g__Alteromonas--2||g__Aquabacterium--2||g__Aquabacterium_A--2||g__Aquitalea--1||g__Archangium--1||g__Archangium_A--1||g__Aureimonas--1||g__Azospirillum--1||g__CADEFT01--1||g__CAIMXF01--2||g__Capsulimonas--2||g__Chitinivorax--1||g__Cohnella--1||g__Comamonas--1||g__Cupriavidus--1||g__Cystobacter--3||g__Desulfosporosinus--1||g__Devosia--1||g__Donghicola--1||g__Evtepia--1||g__GCA-002840015--1||g__Gallaecimonas--1||g__Gallionella--5||g__Geobacter--6||g__Geodermatophilus--1||g__Geomobilimonas--1||g__Geothermincola_A--1||g__Geothermobacter--1||g__Geothrix--16||g__Giesbergeria--1||g__Halapricum--1||g__Haloarcula--1||g__Halogeometricum--1||g__Hydrogenophaga--239||g__Hylemonella--2||g__Inhella--1||g__JAANAU01--1||g__JAAUPA01--4||g__JAAXXJ01--1||g__JABURT01--1||g__JACPRK01--3||g__JACRCG01--1||g__JADFCT01--3||g__JADFWT01--1||g__JADJOM01--27||g__JAFGAM01--21||g__JAGNNG01--57||g__Janthinobacterium--1||g__Kushneria--1||g__Lacimicrobium--1||g__Luteibacter--4||g__Marinobacter--1||g__Marinobacter_A--1||g__Methylibium--1||g__Methylobacterium--2||g__Mitsuaria--1||g__Motiliproteus--1||g__NK4A136--1||g__Natronobacterium--5||g__Natronolimnobius--2||g__Natronorubrum--1||g__Noviherbaspirillum--3||g__Oceanospirillum--1||g__Ottowia--1||g__PALSA-894--1||g__Paraburkholderia--2||g__Piscinibacter--3||g__Pseudodesulfovibrio--4||g__Pseudoduganella--7||g__Pseudomonas_A--1||g__Pseudomonas_B--9||g__Pseudomonas_E--67||g__Pseudomonas_N--1||g__Pseudoxanthomonas_A--1||g__Qipengyuania--1||g__Rahnella--1||g__Ramlibacter--8||g__Rhizobacter--3||g__Rhodoferax--5||g__Rhodothermus--1||g__S141-3--1||g__S144-34--1||g__SCN-69-89--1||g__SG-bin9--1||g__SZUA-401--1||g__Sphingomonas--22||g__Spirochaeta_F--1||g__Stieleria--4||g__Syntrophotalea_A--1||g__Thiomonas--1||g__UBA2262--1||g__UBA9220--4||g__Variovorax--6:capture_order_counter=o__Acetobacterales--3||o__Acidobacteriales--1||o__Acidoferrales--2||o__Anaeroferrophillales--21||o__Armatimonadales--2||o__Azospirillales--1||o__Bryobacterales--1||o__Burkholderiales--353||o__Desulfitobacteriales--1||o__Desulfobulbales--1||o__Desulfovibrionales--4||o__Desulfuromonadales--3||o__Elainellales--4||o__Enterobacterales--5||o__Gemmatimonadales--27||o__Geobacterales--8||o__Geothermincolales--1||o__Halobacteriales--11||o__Holophagales--16||o__JABURT01--1||o__JACPRK01--3||o__JADFCT01--3||o__Lachnospirales--1||o__Magnetococcales--2||o__Mycobacteriales--3||o__Myxococcales--5||o__Nevskiales--1||o__Oscillospirales--1||o__Paenibacillales--1||o__Palsa-1104--57||o__Pirellulales--5||o__Pseudomonadales--83||o__Rhizobiales--6||o__Rhodobacterales--1||o__Rhodothermales--1||o__S144-34--1||o__Sphingomonadales--23||o__Spirochaetales_E--1||o__UBA9217--1||o__Xanthomonadales--6:capture_phylum_counter=p__Acidobacteriota--20||p__Actinobacteriota--4||p__Armatimonadota--2||p__Bacteroidota--1||p__Cyanobacteria--4||p__Desulfobacterota--12||p__Desulfobacterota_C--21||p__Desulfobacterota_I--4||p__Firmicutes--1||p__Firmicutes_A--2||p__Firmicutes_B--1||p__Gemmatimonadota--27||p__Halobacteriota--11||p__Myxococcota--62||p__Nitrospirota--1||p__Planctomycetota--5||p__Proteobacteria--486||p__Spirochaetota--1||p__Sumerlaeota--3||p__UBP17--3:capture_species_counter=s__AAP99 sp001295775--4||s__Abyssibacter profundi--1||s__Acetobacter lovaniensis--3||s__Achromobacter animicus--1||s__Achromobacter sp000757485--37||s__Acidobacterium_A sp009765985--1||s__Acidoferrum sp003223255--2||s__Acidovorax sp001411535--1||s__Acidovorax sp003852545--5||s__Actinoplanes sp004001265--1||s__Actinoplanes sp015704865--1||s__Alteromonas aestuariivivens--1||s__Alteromonas lipotrueae--1||s__Aquabacterium lacunae--2||s__Aquabacterium_A sp017999135--1||s__Aquabacterium_A terrae--1||s__Aquitalea sp003693445--1||s__Archangium violaceum--1||s__Archangium_A sp016792935--1||s__Aureimonas ureilytica_A--1||s__Azospirillum brasilense_E--1||s__CADEFT01 sp016789745--1||s__CAIMXF01 sp013289985--2||s__Capsulimonas corticalis--2||s__Chitinivorax sp005503445--1||s__Cohnella xylanilytica--1||s__Comamonas acidovorans--1||s__Cupriavidus pauculus_B--1||s__Cystobacter fuscus--3||s__Desulfosporosinus fructosivorans--1||s__Devosia sp001427605--1||s__Donghicola tyrosinivorans--1||s__Evtepia sp910584805--1||s__GCA-002840015 sp002782905--1||s__Gallaecimonas pentaromativorans--1||s__Gallionella sp003235435--1||s__Gallionella sp016218415--3||s__Gallionella sp017880865--1||s__Geobacter anodireducens--6||s__Geodermatophilus amargosae--1||s__Geomobilimonas luticola--1||s__Geothermincola_A secundus--1||s__Geothermobacter ehrlichii--1||s__Geothrix sp013390615--16||s__Giesbergeria sp003096555--1||s__Halapricum salinum--1||s__Haloarcula sebkhae--1||s__Halogeometricum rufum--1||s__Hydrogenophaga borbori--46||s__Hydrogenophaga flava--37||s__Hydrogenophaga intermedia--13||s__Hydrogenophaga laconesensis--5||s__Hydrogenophaga palleronii--3||s__Hydrogenophaga pseudoflava--58||s__Hydrogenophaga sp001770905--1||s__Hydrogenophaga sp002127265--1||s__Hydrogenophaga sp002840835--5||s__Hydrogenophaga sp002842215--11||s__Hydrogenophaga sp003599455--4||s__Hydrogenophaga sp005503365--5||s__Hydrogenophaga sp006227785--1||s__Hydrogenophaga sp009859475--1||s__Hydrogenophaga sp011388215--5||s__Hydrogenophaga sp011772445--10||s__Hydrogenophaga sp016741995--2||s__Hydrogenophaga sp016790705--3||s__Hydrogenophaga sp018993155--28||s__Hylemonella sp001432305--2||s__Inhella proteolytica--1||s__JAANAU01 sp015231775--1||s__JAAUPA01 sp012034615--4||s__JAAXXJ01 sp013334545--1||s__JABURT01 sp014762495--1||s__JACPRK01 sp016199905--3||s__JACRCG01 sp014380135--1||s__JADFCT01 sp017161665--3||s__JADFWT01 sp015233785--1||s__JADJOM01 sp016713435--27||s__JAFGAM01 sp016933675--21||s__JAGNNG01 sp016794465--57||s__Janthinobacterium sp002250505--1||s__Kushneria marisflavi--1||s__Lacimicrobium sp002201535--1||s__Luteibacter sp900119235--1||s__Luteibacter yeojuensis_A--3||s__Marinobacter sp003441595--1||s__Marinobacter_A sp003789045--1||s__Methylibium sp903889735--1||s__Methylobacterium extorquens--2||s__Mitsuaria sp002761755--1||s__Motiliproteus coralliicola--1||s__NK4A136 sp017540265--1||s__Natronobacterium gregoryi--5||s__Natronolimnobius sp011043775--2||s__Natronorubrum thiooxidans--1||s__Noviherbaspirillum sp003591035--3||s__Oceanospirillum sanctuarii--1||s__Ottowia sp001897615--1||s__PALSA-894 sp003140315--1||s__Paraburkholderia sp000472545--2||s__Piscinibacter caeni--2||s__Piscinibacter sp016706565--1||s__Pseudodesulfovibrio brasiliensis--1||s__Pseudodesulfovibrio hydrargyri--3||s__Pseudoduganella sp001425265--2||s__Pseudoduganella sp001427305--2||s__Pseudoduganella sp900113115--3||s__Pseudomonas_A stutzeri_O--1||s__Pseudomonas_B oryzihabitans_D--3||s__Pseudomonas_B psychrotolerans_C--6||s__Pseudomonas_E cedrina--3||s__Pseudomonas_E fluorescens_AA--2||s__Pseudomonas_E fulgida--2||s__Pseudomonas_E gessardii--1||s__Pseudomonas_E nabeulensis--2||s__Pseudomonas_E paracarnis--3||s__Pseudomonas_E sp001297125--1||s__Pseudomonas_E sp002113045--2||s__Pseudomonas_E sp003445295--2||s__Pseudomonas_E sp003605735--3||s__Pseudomonas_E sp003696305--3||s__Pseudomonas_E sp014268815--1||s__Pseudomonas_E sp900005815--4||s__Pseudomonas_E sp900107395--1||s__Pseudomonas_E sp900475325--1||s__Pseudomonas_E sp900583165--35||s__Pseudomonas_E sp903970465--1||s__Pseudomonas_N urumqiensis--1||s__Pseudoxanthomonas_A sp015655355--1||s__Qipengyuania sp001678665--1||s__Rahnella aceris--1||s__Ramlibacter alkalitolerans--2||s__Ramlibacter soli--1||s__Ramlibacter sp001424545--1||s__Ramlibacter sp012927085--1||s__Ramlibacter sp013087525--1||s__Ramlibacter sp016213325--2||s__Rhizobacter sp000799605--1||s__Rhizobacter sp001425825--2||s__Rhodoferax sp016708725--1||s__Rhodoferax sp903839085--1||s__Rhodoferax sp903863395--3||s__Rhodothermus sp015487635--1||s__S141-3 sp015490875--1||s__S144-34 sp015494165--1||s__SCN-69-89 sp003576795--1||s__SG-bin9 sp002083525--1||s__SZUA-401 sp003246035--1||s__Sphingomonas endophytica--1||s__Sphingomonas sp003096895--20||s__Sphingomonas sp017745215--1||s__Spirochaeta_F sp016936555--1||s__Stieleria neptunia--4||s__Syntrophotalea_A sp013619105--1||s__Thiomonas sp000377645--1||s__UBA2262 sp018829945--1||s__UBA9220 sp003519965--4||s__Variovorax soli--6:evalue_avg=9.977578475713454e-18:evalue_max=4.45e-15:evalue_min=5.29e-97:evalue_std=2.1071360709560053e-16:evalue_sum=4.4500000001682e-15:gapopen_avg=0.1726457399103139:gapopen_max=6.0:gapopen_min=0.0:gapopen_std=0.5522299594827776:gapopen_sum=77.0:gtdb_class_counter=c__Clostridia--1||c__Gammaproteobacteria--70:gtdb_domain_counter=d__Bacteria--71:gtdb_family_counter=f__Burkholderiaceae--70||f__Clostridiaceae--1:gtdb_genus_counter=g__Acidovorax--1||g__Brachymonas--1||g__Clostridium--1||g__Extensimonas--2||g__Hydrogenophaga--39||g__Lampropedia--5||g__Ottowia--15||g__PCRC01--1||g__Rhodoferax_A--4||g__Rubrivivax--1||g__Tibeticola--1:gtdb_order_counter=o__Burkholderiales--70||o__Clostridiales--1:gtdb_phylum_counter=p__Firmicutes_A--1||p__Proteobacteria--70:gtdb_species_counter=s__Acidovorax delafieldii_C--1||s__Brachymonas sp018054915--1||s__Clostridium sp015058405--1||s__Extensimonas perlucida--1||s__Extensimonas vulgaris--1||s__Hydrogenophaga aromaticivorans--1||s__Hydrogenophaga borbori--1||s__Hydrogenophaga crassostreae--1||s__Hydrogenophaga flava--1||s__Hydrogenophaga intermedia--1||s__Hydrogenophaga laconesensis--1||s__Hydrogenophaga palleronii--1||s__Hydrogenophaga pseudoflava--1||s__Hydrogenophaga sp001428625--1||s__Hydrogenophaga sp001713375--1||s__Hydrogenophaga sp001770905--1||s__Hydrogenophaga sp002001205--1||s__Hydrogenophaga sp002127215--1||s__Hydrogenophaga sp002127265--1||s__Hydrogenophaga sp002840835--1||s__Hydrogenophaga sp002842215--1||s__Hydrogenophaga sp003241965--1||s__Hydrogenophaga sp003599455--1||s__Hydrogenophaga sp004795855--1||s__Hydrogenophaga sp005503365--1||s__Hydrogenophaga sp006227785--1||s__Hydrogenophaga sp009859475--1||s__Hydrogenophaga sp010104355--1||s__Hydrogenophaga sp011388215--1||s__Hydrogenophaga sp011390835--1||s__Hydrogenophaga sp011390855--1||s__Hydrogenophaga sp011391495--1||s__Hydrogenophaga sp011772445--1||s__Hydrogenophaga sp013823485--1||s__Hydrogenophaga sp013823505--1||s__Hydrogenophaga sp014773545--1||s__Hydrogenophaga sp016741995--1||s__Hydrogenophaga sp016790705--1||s__Hydrogenophaga sp018333605--1||s__Hydrogenophaga sp018335615--1||s__Hydrogenophaga sp018780075--1||s__Hydrogenophaga sp018780385--1||s__Hydrogenophaga sp018993155--1||s__Hydrogenophaga taeniospiralis--1||s__Lampropedia aestuarii--1||s__Lampropedia cohaerens--1||s__Lampropedia populi--1||s__Lampropedia puyangensis--1||s__Lampropedia sp003703475--1||s__Ottowia beijingensis--1||s__Ottowia oryzae--1||s__Ottowia sp001262075--1||s__Ottowia sp001897615--1||s__Ottowia sp003859965--1||s__Ottowia sp008017535--1||s__Ottowia sp015999985--1||s__Ottowia sp017307865--1||s__Ottowia sp017437605--1||s__Ottowia sp017498525--1||s__Ottowia sp018060485--1||s__Ottowia sp018240925--1||s__Ottowia sp018241325--1||s__Ottowia sp900320815--1||s__Ottowia thiooxydans--1||s__PCRC01 sp017848435--1||s__Rhodoferax_A sediminis--1||s__Rhodoferax_A sp002002705--1||s__Rhodoferax_A sp004322085--1||s__Rhodoferax_A sp004323695--1||s__Rubrivivax sp016790225--1||s__Tibeticola sp013693755--1:heptad_counter=MCP-40H--735||MCP-44H--2||MCP-52H--5:lbd_counter=:lca_tree=f__Burkholderiaceae:length_avg=144.28251121076232:length_max=183.0:length_min=48.0:length_std=28.638718334397453:length_sum=64350.0:mismatch_avg=6.071748878923767:mismatch_max=59.0:mismatch_min=0.0:mismatch_std=6.491429792794036:mismatch_sum=2708.0:name=N201195:qcovhsp_avg=98.78811659192826:qcovhsp_max=100.0:qcovhsp_min=95.0:qcovhsp_std=1.1779500551564954:qcovhsp_sum=44059.5:qend_avg=145.53363228699553:qend_max=183.0:qend_min=48.0:qend_std=29.261740005084413:qend_sum=64908.0:qstart_avg=2.437219730941704:qstart_max=9.0:qstart_min=1.0:qstart_std=1.4746869044704225:qstart_sum=1087.0:ref_name_counter=GB_GCA_001725235.1_protein.faa_MEFU01000038.1_64@PF00015_full_PFAM.532.747--2||GB_GCA_001725255.1_protein.faa_MEFV01000010.1_33@PF00015_full_PFAM.517.730--1||GB_GCA_001770905.1_protein.faa_MESG01000095.1_2@PF00015_full_PFAM.547.751--7||GB_GCA_001801685.1_protein.faa_MGYJ01000054.1_18@PF00015_full_PFAM.474.658--1||GB_GCA_002256925.1_protein.faa_NCGI01000165.1_1@PF00015_full_PFAM.310.417--7||GB_GCA_002413395.1_protein.faa_DHWX01000082.1_36@PF00015_full_PFAM.572.750--2||GB_GCA_002840835.1_protein.faa_PHCQ01000087.1_10@PF00015_full_PFAM.532.739--79||GB_GCA_003599455.1_protein.faa_QZKF01000032.1_32@PF00015_full_PFAM.546.741--2||GB_GCA_005503335.1_protein.faa_SCMQ01000034.1_30@PF00015_full_PFAM.536.742--10||GB_GCA_005883675.1_protein.faa_VBCM01000193.1_5@PF00015_full_PFAM.7.215--1||GB_GCA_011390855.1_protein.faa_JAABRN010000485.1_7@PF00015_full_PFAM.549.739--2||GB_GCA_011391155.1_protein.faa_JAABRA010000065.1_7@PF00015_full_PFAM.530.743--1||GB_GCA_011772445.1_protein.faa_WVZN01000044.1_176@PF00015_full_PFAM.553.742--17||GB_GCA_012927415.1_protein.faa_JABBPF010000045.1_2@PF00015_full_PFAM.1.141--1||GB_GCA_013693755.1_protein.faa_CP059256.1_675@PF00015_full_PFAM.562.751--53||GB_GCA_013823485.1_protein.faa_PNMF01000038.1_17@PF00015_full_PFAM.62.251--9||GB_GCA_014376765.1_protein.faa_JACMQX010000067.1_34@PF00015_full_PFAM.540.753--1||GB_GCA_016082275.1_protein.faa_MOWM01000095.1_2@PF00015_full_PFAM.522.714--1||GB_GCA_016177805.1_protein.faa_JACOUN010000115.1_1@PF00015_full_PFAM.500.579--1||GB_GCA_016185115.1_protein.faa_JACPOF010000015.1_188@PF00015_full_PFAM.564.754--1||GB_GCA_016708725.1_protein.faa_JADJFE010000030.1_105@PF00015_full_PFAM.540.738--1||GB_GCA_016790705.1_protein.faa_JAEUOT010000022.1_28@PF00015_full_PFAM.536.741--73||GB_GCA_018063505.1_protein.faa_JAGPBF010000043.1_14@PF00015_full_PFAM.279.479--1||GB_GCA_018780075.1_protein.faa_JADMKB010000037.1_182@PF00015_full_PFAM.552.745--1||GB_GCA_019112875.1_protein.faa_DXIO01000091.1_99@PF00015_full_PFAM.555.768--2||RS_GCF_000215705.1_protein.faa_NC_015677.1_3499@PF00015_full_PFAM.541.747--1||RS_GCF_001428665.1_protein.faa_NZ_LMIJ01000030.1_55@PF00015_full_PFAM.543.753--1||RS_GCF_001591385.1_protein.faa_NZ_BCUU01000093.1_19@PF00015_full_PFAM.563.754--1||RS_GCF_001592285.1_protein.faa_NZ_BCWQ01000014.1_109@PF00015_full_PFAM.551.742--16||RS_GCF_002127215.1_protein.faa_NZ_NFUT01000003.1_110@PF00015_full_PFAM.535.739--71||RS_GCF_002127265.1_protein.faa_NZ_NFUU01000002.1_372@PF00015_full_PFAM.539.740--8||RS_GCF_002176815.1_protein.faa_NZ_CP021648.1_2881@PF00015_full_PFAM.552.754--1||RS_GCF_003417535.1_protein.faa_NZ_QVLS01000007.1_19@PF00015_full_PFAM.553.742--4||RS_GCF_004364775.1_protein.faa_NZ_SOAL01000003.1_16@PF00015_full_PFAM.535.746--5||RS_GCF_004681965.1_protein.faa_NZ_SMLL01000003.1_48@PF00015_full_PFAM.528.729--3||RS_GCF_005503365.1_protein.faa_NZ_SCML01000026.1_57@PF00015_full_PFAM.550.740--5||RS_GCF_009859475.1_protein.faa_NZ_CP044549.1_4777@PF00015_full_PFAM.554.740--2||RS_GCF_010104355.1_protein.faa_NZ_CP044972.1_3572@PF00015_full_PFAM.551.740--12||RS_GCF_011388215.1_protein.faa_NZ_CP049989.1_2402@PF00015_full_PFAM.553.742--5||RS_GCF_012584515.1_protein.faa_NZ_CP051461.1_3000@PF00015_full_PFAM.535.734--1||RS_GCF_012927085.1_protein.faa_NZ_JABBFX010000001.1_945@PF00015_full_PFAM.533.748--1||RS_GCF_013087525.1_protein.faa_NZ_JABFCS010000001.1_3713@PF00015_full_PFAM.529.741--1||RS_GCF_013266755.1_protein.faa_NZ_JABRWJ010000002.1_394@PF00015_full_PFAM.575.764--1||RS_GCF_013387465.1_protein.faa_NZ_VYGV01000001.1_29@PF00015_full_PFAM.550.739--1||RS_GCF_014207855.1_protein.faa_NZ_JACHKZ010000005.1_18@PF00015_full_PFAM.552.744--1||RS_GCF_014297465.1_protein.faa_NZ_JACORT010000009.1_163@PF00015_full_PFAM.537.746--3||RS_GCF_016093275.1_protein.faa_NZ_JAEDAK010000007.1_125@PF00015_full_PFAM.544.736--1||RS_GCF_016909585.1_protein.faa_NZ_JAFBFZ010000027.1_2@PF00015_full_PFAM.538.737--23||RS_GCF_017498525.1_protein.faa_NZ_CP071796.1_922@PF00015_full_PFAM.556.742--1:scovhsp_avg=72.62600896860985:scovhsp_max=96.3:scovhsp_min=50.0:scovhsp_std=12.566236043682188:scovhsp_sum=32391.199999999997:send_avg=158.00896860986546:send_max=188.0:send_min=65.0:send_std=23.598036679215905:send_sum=70472.0:sstart_avg=14.829596412556054:sstart_max=77.0:sstart_min=1.0:sstart_std=21.460967931476254:sstart_sum=6614.0])0:5e-09[&&NHX:Sample_counter=rhizpot1--106||rhizpot2--23||rhizpot3--105||rhiztom1--225||rhiztom2--79||rhiztom3--187:Type_counter=GTDB--71||capture--725:besthit_avg=95.5625:besthit_max=100.0:besthit_min=58.6:besthit_std=4.843745828396448:besthit_sum=44341.0:bitscore_avg=217.2543103448276:bitscore_max=281.0:bitscore_min=63.5:bitscore_std=42.111960495825485:bitscore_sum=100806.0:capture_class_counter=c__Acidobacteriae--4||c__Actinomycetia--3||c__Alphaproteobacteria--42||c__Anaeroferrophillalia--21||c__Armatimonadia--2||c__Bacilli--1||c__Clostridia--2||c__Cyanobacteriia--4||c__Desulfitobacteriia--1||c__Desulfobulbia--1||c__Desulfovibrionia--4||c__Desulfuromonadia--15||c__Gammaproteobacteria--478||c__Gemmatimonadetes--30||c__Geothermincolia--1||c__Halobacteria--11||c__Holophagae--27||c__Magnetococcia--2||c__Myxococcia--5||c__Planctomycetia--5||c__Polyangia--57||c__Rhodothermia--1||c__Spirochaetia--1||c__Sumerlaeia--3||c__UBA6191--3||c__UBA9217--1:capture_domain_counter=d__Archaea--11||d__Bacteria--714:capture_family_counter=f__Acetobacteraceae--9||f__Acidobacteriaceae--1||f__Alteromonadaceae--3||f__Anaeroferrophillaceae--21||f__Azospirillaceae--1||f__Beijerinckiaceae--2||f__Bryobacteraceae--1||f__Burkholderiaceae--350||f__Capsulimonadaceae--2||f__Chromobacteriaceae--1||f__Desulfitobacteriaceae--1||f__Desulfovibrionaceae--4||f__Desulfurivibrionaceae--1||f__Desulfuromonadaceae--3||f__Devosiaceae--1||f__Elainellaceae--4||f__Enterobacteriaceae--2||f__GWC2-71-9--30||f__Gallaecimonadaceae--1||f__Gallionellaceae--5||f__Geobacteraceae--8||f__Geodermatophilaceae--1||f__Geothermincolaceae--1||f__Geothermobacteraceae--1||f__Haloarculaceae--2||f__Haloferacaceae--1||f__Halomonadaceae--2||f__Holophagaceae--27||f__JABURT01--1||f__JACPRK01--3||f__JADFCT01--3||f__JADFWT01--1||f__JAEUJZ01--57||f__Lachnospiraceae--1||f__Magnetaquicoccaceae--1||f__Micromonosporaceae--2||f__Myxococcaceae--5||f__Natrialbaceae--8||f__Nitrincolaceae--1||f__OUC007--1||f__Oleiphilaceae--2||f__Oscillospiraceae--1||f__Paenibacillaceae--1||f__Pirellulaceae--5||f__Pseudomonadaceae--95||f__Pseudopelobacteraceae--1||f__Rhizobiaceae--1||f__Rhodanobacteraceae--4||f__Rhodobacteraceae--1||f__Rhodothermaceae--1||f__S144-34--1||f__SCOH01--1||f__SZUA-401--1||f__Shewanellaceae--1||f__Sphingomonadaceae--23||f__Spirochaetaceae_B--1||f__Syntrophotaleaceae--1||f__UBA3002--2||f__UBA7541--2||f__UBA9217--1||f__UBA9220--4||f__Vibrionaceae--1||f__Xanthobacteraceae--2||f__Xanthomonadaceae--2:capture_genus_counter=g__AAP99--4||g__Abyssibacter--1||g__Acetobacter--9||g__Achromobacter--38||g__Acidobacterium_A--1||g__Acidoferrum--2||g__Acidovorax--6||g__Actinoplanes--2||g__Alicycliphilus--1||g__Alteromonas--2||g__Aquabacterium--2||g__Aquabacterium_A--2||g__Aquitalea--1||g__Archangium--1||g__Archangium_A--1||g__Aureimonas--1||g__Azospirillum--1||g__CADEFT01--1||g__CAIMXF01--2||g__Capsulimonas--2||g__Chitinivorax--1||g__Cohnella--1||g__Comamonas--1||g__Cupriavidus--1||g__Cystobacter--3||g__Desulfosporosinus--1||g__Devosia--1||g__Donghicola--1||g__Evtepia--1||g__GCA-002840015--1||g__Gallaecimonas--1||g__Gallionella--5||g__Geobacter--7||g__Geodermatophilus--1||g__Geomobilimonas--1||g__Geothermincola_A--1||g__Geothermobacter--1||g__Geothrix--27||g__Giesbergeria--1||g__Halapricum--1||g__Haloarcula--1||g__Halogeometricum--1||g__Hydrogenophaga--241||g__Hylemonella--2||g__Inhella--1||g__JAANAU01--1||g__JAAUPA01--4||g__JAAXXJ01--1||g__JABURT01--1||g__JACPRK01--3||g__JACRCG01--1||g__JADFCT01--3||g__JADFWT01--1||g__JADJOM01--30||g__JAFGAM01--21||g__JAGNNG01--57||g__Janthinobacterium--2||g__Kushneria--1||g__Lacimicrobium--1||g__Luteibacter--4||g__Marinobacter--1||g__Marinobacter_A--1||g__Methylibium--1||g__Methylobacterium--2||g__Mitsuaria--1||g__Motiliproteus--1||g__NK4A136--1||g__Natronobacterium--5||g__Natronolimnobius--2||g__Natronorubrum--1||g__Noviherbaspirillum--3||g__Oceanospirillum--1||g__Ottowia--1||g__PALSA-894--1||g__Paraburkholderia--2||g__Pectobacterium--1||g__Piscinibacter--3||g__Pseudodesulfovibrio--4||g__Pseudodesulfuromonas--3||g__Pseudoduganella--9||g__Pseudomonas_A--1||g__Pseudomonas_B--9||g__Pseudomonas_E--84||g__Pseudomonas_N--1||g__Pseudoxanthomonas_A--1||g__Qipengyuania--1||g__Rahnella--1||g__Ramlibacter--9||g__Rhizobacter--3||g__Rhodoferax--5||g__Rhodothermus--1||g__S141-3--1||g__S144-34--1||g__SCN-69-89--1||g__SG-bin9--1||g__SZUA-401--1||g__Shewanella--1||g__Sphingomonas--22||g__Spirochaeta_F--1||g__Stieleria--4||g__Syntrophotalea_A--1||g__Thiomonas--1||g__UBA2262--1||g__UBA6178--2||g__UBA9220--4||g__Variovorax--7||g__Vibrio--1:capture_order_counter=o__Acetobacterales--9||o__Acidobacteriales--1||o__Acidoferrales--2||o__Anaeroferrophillales--21||o__Armatimonadales--2||o__Azospirillales--1||o__Bryobacterales--1||o__Burkholderiales--361||o__Desulfitobacteriales--1||o__Desulfobulbales--1||o__Desulfovibrionales--4||o__Desulfuromonadales--6||o__Elainellales--4||o__Enterobacterales--8||o__Gemmatimonadales--30||o__Geobacterales--9||o__Geothermincolales--1||o__Halobacteriales--11||o__Holophagales--27||o__JABURT01--1||o__JACPRK01--3||o__JADFCT01--3||o__Lachnospirales--1||o__Magnetococcales--2||o__Mycobacteriales--3||o__Myxococcales--5||o__Nevskiales--1||o__Oscillospirales--1||o__Paenibacillales--1||o__Palsa-1104--57||o__Pirellulales--5||o__Pseudomonadales--100||o__Rhizobiales--6||o__Rhodobacterales--1||o__Rhodothermales--1||o__Rickettsiales--2||o__S144-34--1||o__Sphingomonadales--23||o__Spirochaetales_E--1||o__UBA9217--1||o__Xanthomonadales--6:capture_phylum_counter=p__Acidobacteriota--31||p__Actinobacteriota--4||p__Armatimonadota--2||p__Bacteroidota--1||p__Cyanobacteria--4||p__Desulfobacterota--16||p__Desulfobacterota_C--21||p__Desulfobacterota_I--4||p__Firmicutes--1||p__Firmicutes_A--2||p__Firmicutes_B--1||p__Gemmatimonadota--30||p__Halobacteriota--11||p__Myxococcota--62||p__Nitrospirota--1||p__Planctomycetota--5||p__Proteobacteria--522||p__Spirochaetota--1||p__Sumerlaeota--3||p__UBP17--3:capture_species_counter=s__AAP99 sp001295775--4||s__Abyssibacter profundi--1||s__Acetobacter lovaniensis--9||s__Achromobacter animicus--1||s__Achromobacter sp000757485--37||s__Acidobacterium_A sp009765985--1||s__Acidoferrum sp003223255--2||s__Acidovorax sp001411535--1||s__Acidovorax sp003852545--5||s__Actinoplanes sp004001265--1||s__Actinoplanes sp015704865--1||s__Alicycliphilus denitrificans--1||s__Alteromonas aestuariivivens--1||s__Alteromonas lipotrueae--1||s__Aquabacterium lacunae--2||s__Aquabacterium_A sp017999135--1||s__Aquabacterium_A terrae--1||s__Aquitalea sp003693445--1||s__Archangium violaceum--1||s__Archangium_A sp016792935--1||s__Aureimonas ureilytica_A--1||s__Azospirillum brasilense_E--1||s__CADEFT01 sp016789745--1||s__CAIMXF01 sp013289985--2||s__Capsulimonas corticalis--2||s__Chitinivorax sp005503445--1||s__Cohnella xylanilytica--1||s__Comamonas acidovorans--1||s__Cupriavidus pauculus_B--1||s__Cystobacter fuscus--3||s__Desulfosporosinus fructosivorans--1||s__Devosia sp001427605--1||s__Donghicola tyrosinivorans--1||s__Evtepia sp910584805--1||s__GCA-002840015 sp002782905--1||s__Gallaecimonas pentaromativorans--1||s__Gallionella sp003235435--1||s__Gallionella sp016218415--3||s__Gallionella sp017880865--1||s__Geobacter anodireducens--7||s__Geodermatophilus amargosae--1||s__Geomobilimonas luticola--1||s__Geothermincola_A secundus--1||s__Geothermobacter ehrlichii--1||s__Geothrix sp013390615--27||s__Giesbergeria sp003096555--1||s__Halapricum salinum--1||s__Haloarcula sebkhae--1||s__Halogeometricum rufum--1||s__Hydrogenophaga borbori--46||s__Hydrogenophaga flava--37||s__Hydrogenophaga intermedia--13||s__Hydrogenophaga laconesensis--5||s__Hydrogenophaga palleronii--3||s__Hydrogenophaga pseudoflava--59||s__Hydrogenophaga sp001770905--1||s__Hydrogenophaga sp002127265--1||s__Hydrogenophaga sp002840835--5||s__Hydrogenophaga sp002842215--11||s__Hydrogenophaga sp003599455--4||s__Hydrogenophaga sp005503365--5||s__Hydrogenophaga sp006227785--1||s__Hydrogenophaga sp009859475--1||s__Hydrogenophaga sp011388215--6||s__Hydrogenophaga sp011772445--10||s__Hydrogenophaga sp016741995--2||s__Hydrogenophaga sp016790705--3||s__Hydrogenophaga sp018993155--28||s__Hylemonella sp001432305--2||s__Inhella proteolytica--1||s__JAANAU01 sp015231775--1||s__JAAUPA01 sp012034615--4||s__JAAXXJ01 sp013334545--1||s__JABURT01 sp014762495--1||s__JACPRK01 sp016199905--3||s__JACRCG01 sp014380135--1||s__JADFCT01 sp017161665--3||s__JADFWT01 sp015233785--1||s__JADJOM01 sp016713435--30||s__JAFGAM01 sp016933675--21||s__JAGNNG01 sp016794465--57||s__Janthinobacterium sp000344615--1||s__Janthinobacterium sp002250505--1||s__Kushneria marisflavi--1||s__Lacimicrobium sp002201535--1||s__Luteibacter sp900119235--1||s__Luteibacter yeojuensis_A--3||s__Marinobacter sp003441595--1||s__Marinobacter_A sp003789045--1||s__Methylibium sp903889735--1||s__Methylobacterium extorquens--2||s__Mitsuaria sp002761755--1||s__Motiliproteus coralliicola--1||s__NK4A136 sp017540265--1||s__Natronobacterium gregoryi--5||s__Natronolimnobius sp011043775--2||s__Natronorubrum thiooxidans--1||s__Noviherbaspirillum sp003591035--3||s__Oceanospirillum sanctuarii--1||s__Ottowia sp001897615--1||s__PALSA-894 sp003140315--1||s__Paraburkholderia sp000472545--2||s__Pectobacterium betavasculorum--1||s__Piscinibacter caeni--2||s__Piscinibacter sp016706565--1||s__Pseudodesulfovibrio brasiliensis--1||s__Pseudodesulfovibrio hydrargyri--3||s__Pseudodesulfuromonas sp016936455--3||s__Pseudoduganella sp001425265--4||s__Pseudoduganella sp001427305--2||s__Pseudoduganella sp900113115--3||s__Pseudomonas_A stutzeri_O--1||s__Pseudomonas_B oryzihabitans_D--3||s__Pseudomonas_B psychrotolerans_C--6||s__Pseudomonas_E cedrina--3||s__Pseudomonas_E fluorescens_AA--2||s__Pseudomonas_E fulgida--2||s__Pseudomonas_E gessardii--1||s__Pseudomonas_E graminis_B--15||s__Pseudomonas_E juntendi--1||s__Pseudomonas_E nabeulensis--2||s__Pseudomonas_E paracarnis--3||s__Pseudomonas_E sp001297125--1||s__Pseudomonas_E sp002113045--2||s__Pseudomonas_E sp003445295--2||s__Pseudomonas_E sp003605735--4||s__Pseudomonas_E sp003696305--3||s__Pseudomonas_E sp014268815--1||s__Pseudomonas_E sp900005815--4||s__Pseudomonas_E sp900107395--1||s__Pseudomonas_E sp900475325--1||s__Pseudomonas_E sp900583165--35||s__Pseudomonas_E sp903970465--1||s__Pseudomonas_N urumqiensis--1||s__Pseudoxanthomonas_A sp015655355--1||s__Qipengyuania sp001678665--1||s__Rahnella aceris--1||s__Ramlibacter alkalitolerans--2||s__Ramlibacter soli--1||s__Ramlibacter sp001424545--2||s__Ramlibacter sp012927085--1||s__Ramlibacter sp013087525--1||s__Ramlibacter sp016213325--2||s__Rhizobacter sp000799605--1||s__Rhizobacter sp001425825--2||s__Rhodoferax sp016708725--1||s__Rhodoferax sp903839085--1||s__Rhodoferax sp903863395--3||s__Rhodothermus sp015487635--1||s__S141-3 sp015490875--1||s__S144-34 sp015494165--1||s__SCN-69-89 sp003576795--1||s__SG-bin9 sp002083525--1||s__SZUA-401 sp003246035--1||s__Shewanella baltica--1||s__Sphingomonas endophytica--1||s__Sphingomonas sp003096895--20||s__Sphingomonas sp017745215--1||s__Spirochaeta_F sp016936555--1||s__Stieleria neptunia--4||s__Syntrophotalea_A sp013619105--1||s__Thiomonas sp000377645--1||s__UBA2262 sp018829945--1||s__UBA6178 sp002422205--2||s__UBA9220 sp003519965--4||s__Variovorax soli--7||s__Vibrio nereis--1:evalue_avg=9.59051724174181e-18:evalue_max=4.45e-15:evalue_min=5.29e-97:evalue_std=2.065860637219533e-16:evalue_sum=4.4500000001682e-15:gapopen_avg=0.16810344827586207:gapopen_max=6.0:gapopen_min=0.0:gapopen_std=0.543741003320687:gapopen_sum=78.0:gtdb_class_counter=c__Clostridia--1||c__Gammaproteobacteria--70:gtdb_domain_counter=d__Bacteria--71:gtdb_family_counter=f__Burkholderiaceae--70||f__Clostridiaceae--1:gtdb_genus_counter=g__Acidovorax--1||g__Brachymonas--1||g__Clostridium--1||g__Extensimonas--2||g__Hydrogenophaga--39||g__Lampropedia--5||g__Ottowia--15||g__PCRC01--1||g__Rhodoferax_A--4||g__Rubrivivax--1||g__Tibeticola--1:gtdb_order_counter=o__Burkholderiales--70||o__Clostridiales--1:gtdb_phylum_counter=p__Firmicutes_A--1||p__Proteobacteria--70:gtdb_species_counter=s__Acidovorax delafieldii_C--1||s__Brachymonas sp018054915--1||s__Clostridium sp015058405--1||s__Extensimonas perlucida--1||s__Extensimonas vulgaris--1||s__Hydrogenophaga aromaticivorans--1||s__Hydrogenophaga borbori--1||s__Hydrogenophaga crassostreae--1||s__Hydrogenophaga flava--1||s__Hydrogenophaga intermedia--1||s__Hydrogenophaga laconesensis--1||s__Hydrogenophaga palleronii--1||s__Hydrogenophaga pseudoflava--1||s__Hydrogenophaga sp001428625--1||s__Hydrogenophaga sp001713375--1||s__Hydrogenophaga sp001770905--1||s__Hydrogenophaga sp002001205--1||s__Hydrogenophaga sp002127215--1||s__Hydrogenophaga sp002127265--1||s__Hydrogenophaga sp002840835--1||s__Hydrogenophaga sp002842215--1||s__Hydrogenophaga sp003241965--1||s__Hydrogenophaga sp003599455--1||s__Hydrogenophaga sp004795855--1||s__Hydrogenophaga sp005503365--1||s__Hydrogenophaga sp006227785--1||s__Hydrogenophaga sp009859475--1||s__Hydrogenophaga sp010104355--1||s__Hydrogenophaga sp011388215--1||s__Hydrogenophaga sp011390835--1||s__Hydrogenophaga sp011390855--1||s__Hydrogenophaga sp011391495--1||s__Hydrogenophaga sp011772445--1||s__Hydrogenophaga sp013823485--1||s__Hydrogenophaga sp013823505--1||s__Hydrogenophaga sp014773545--1||s__Hydrogenophaga sp016741995--1||s__Hydrogenophaga sp016790705--1||s__Hydrogenophaga sp018333605--1||s__Hydrogenophaga sp018335615--1||s__Hydrogenophaga sp018780075--1||s__Hydrogenophaga sp018780385--1||s__Hydrogenophaga sp018993155--1||s__Hydrogenophaga taeniospiralis--1||s__Lampropedia aestuarii--1||s__Lampropedia cohaerens--1||s__Lampropedia populi--1||s__Lampropedia puyangensis--1||s__Lampropedia sp003703475--1||s__Ottowia beijingensis--1||s__Ottowia oryzae--1||s__Ottowia sp001262075--1||s__Ottowia sp001897615--1||s__Ottowia sp003859965--1||s__Ottowia sp008017535--1||s__Ottowia sp015999985--1||s__Ottowia sp017307865--1||s__Ottowia sp017437605--1||s__Ottowia sp017498525--1||s__Ottowia sp018060485--1||s__Ottowia sp018240925--1||s__Ottowia sp018241325--1||s__Ottowia sp900320815--1||s__Ottowia thiooxydans--1||s__PCRC01 sp017848435--1||s__Rhodoferax_A sediminis--1||s__Rhodoferax_A sp002002705--1||s__Rhodoferax_A sp004322085--1||s__Rhodoferax_A sp004323695--1||s__Rubrivivax sp016790225--1||s__Tibeticola sp013693755--1:heptad_counter=MCP-40H--788||MCP-44H--3||MCP-52H--5:lbd_counter=:lca_tree=f__Burkholderiaceae:length_avg=143.94612068965517:length_max=183.0:length_min=48.0:length_std=28.645809535164602:length_sum=66791.0:mismatch_avg=6.243534482758621:mismatch_max=59.0:mismatch_min=0.0:mismatch_std=6.545649735588622:mismatch_sum=2897.0:name=N201196:qcovhsp_avg=98.81012931034483:qcovhsp_max=100.0:qcovhsp_min=95.0:qcovhsp_std=1.1708135218287956:qcovhsp_sum=45847.9:qend_avg=145.17025862068965:qend_max=183.0:qend_min=48.0:qend_std=29.263439974743797:qend_sum=67359.0:qstart_avg=2.4030172413793105:qstart_max=9.0:qstart_min=1.0:qstart_std=1.463475976880822:qstart_sum=1115.0:ref_name_counter=GB_GCA_001725235.1_protein.faa_MEFU01000038.1_64@PF00015_full_PFAM.532.747--2||GB_GCA_001725255.1_protein.faa_MEFV01000010.1_33@PF00015_full_PFAM.517.730--1||GB_GCA_001770905.1_protein.faa_MESG01000095.1_2@PF00015_full_PFAM.547.751--7||GB_GCA_001801685.1_protein.faa_MGYJ01000054.1_18@PF00015_full_PFAM.474.658--1||GB_GCA_002256925.1_protein.faa_NCGI01000165.1_1@PF00015_full_PFAM.310.417--7||GB_GCA_002413395.1_protein.faa_DHWX01000082.1_36@PF00015_full_PFAM.572.750--2||GB_GCA_002840835.1_protein.faa_PHCQ01000087.1_10@PF00015_full_PFAM.532.739--79||GB_GCA_003599455.1_protein.faa_QZKF01000032.1_32@PF00015_full_PFAM.546.741--2||GB_GCA_005503335.1_protein.faa_SCMQ01000034.1_30@PF00015_full_PFAM.536.742--13||GB_GCA_005883675.1_protein.faa_VBCM01000193.1_5@PF00015_full_PFAM.7.215--1||GB_GCA_011390855.1_protein.faa_JAABRN010000485.1_7@PF00015_full_PFAM.549.739--2||GB_GCA_011391155.1_protein.faa_JAABRA010000065.1_7@PF00015_full_PFAM.530.743--1||GB_GCA_011772445.1_protein.faa_WVZN01000044.1_176@PF00015_full_PFAM.553.742--17||GB_GCA_012927415.1_protein.faa_JABBPF010000045.1_2@PF00015_full_PFAM.1.141--1||GB_GCA_013693755.1_protein.faa_CP059256.1_675@PF00015_full_PFAM.562.751--56||GB_GCA_013823485.1_protein.faa_PNMF01000038.1_17@PF00015_full_PFAM.62.251--9||GB_GCA_014376765.1_protein.faa_JACMQX010000067.1_34@PF00015_full_PFAM.540.753--1||GB_GCA_016082275.1_protein.faa_MOWM01000095.1_2@PF00015_full_PFAM.522.714--1||GB_GCA_016177805.1_protein.faa_JACOUN010000115.1_1@PF00015_full_PFAM.500.579--1||GB_GCA_016185115.1_protein.faa_JACPOF010000015.1_188@PF00015_full_PFAM.564.754--1||GB_GCA_016708725.1_protein.faa_JADJFE010000030.1_105@PF00015_full_PFAM.540.738--1||GB_GCA_016790705.1_protein.faa_JAEUOT010000022.1_28@PF00015_full_PFAM.536.741--73||GB_GCA_018063505.1_protein.faa_JAGPBF010000043.1_14@PF00015_full_PFAM.279.479--1||GB_GCA_018780075.1_protein.faa_JADMKB010000037.1_182@PF00015_full_PFAM.552.745--1||GB_GCA_019112875.1_protein.faa_DXIO01000091.1_99@PF00015_full_PFAM.555.768--2||GB_GCA_903864295.1_protein.faa_CAIPFF010000026.1_153@PF00015_full_PFAM.534.744--4||RS_GCF_000215705.1_protein.faa_NC_015677.1_3499@PF00015_full_PFAM.541.747--1||RS_GCF_001428665.1_protein.faa_NZ_LMIJ01000030.1_55@PF00015_full_PFAM.543.753--1||RS_GCF_001476815.1_protein.faa_NZ_LDSL01000048.1_17@PF00015_full_PFAM.565.751--1||RS_GCF_001591385.1_protein.faa_NZ_BCUU01000093.1_19@PF00015_full_PFAM.563.754--3||RS_GCF_001592285.1_protein.faa_NZ_BCWQ01000014.1_109@PF00015_full_PFAM.551.742--16||RS_GCF_002127215.1_protein.faa_NZ_NFUT01000003.1_110@PF00015_full_PFAM.535.739--71||RS_GCF_002127265.1_protein.faa_NZ_NFUU01000002.1_372@PF00015_full_PFAM.539.740--8||RS_GCF_002176815.1_protein.faa_NZ_CP021648.1_2881@PF00015_full_PFAM.552.754--1||RS_GCF_003417535.1_protein.faa_NZ_QVLS01000007.1_19@PF00015_full_PFAM.553.742--4||RS_GCF_004364775.1_protein.faa_NZ_SOAL01000003.1_16@PF00015_full_PFAM.535.746--5||RS_GCF_004681965.1_protein.faa_NZ_SMLL01000003.1_48@PF00015_full_PFAM.528.729--3||RS_GCF_005503365.1_protein.faa_NZ_SCML01000026.1_57@PF00015_full_PFAM.550.740--5||RS_GCF_009859475.1_protein.faa_NZ_CP044549.1_4777@PF00015_full_PFAM.554.740--2||RS_GCF_010104355.1_protein.faa_NZ_CP044972.1_3572@PF00015_full_PFAM.551.740--12||RS_GCF_011388215.1_protein.faa_NZ_CP049989.1_2402@PF00015_full_PFAM.553.742--5||RS_GCF_012584515.1_protein.faa_NZ_CP051461.1_3000@PF00015_full_PFAM.535.734--1||RS_GCF_012927085.1_protein.faa_NZ_JABBFX010000001.1_945@PF00015_full_PFAM.533.748--1||RS_GCF_013087525.1_protein.faa_NZ_JABFCS010000001.1_3713@PF00015_full_PFAM.529.741--6||RS_GCF_013266755.1_protein.faa_NZ_JABRWJ010000002.1_394@PF00015_full_PFAM.575.764--1||RS_GCF_013387465.1_protein.faa_NZ_VYGV01000001.1_29@PF00015_full_PFAM.550.739--1||RS_GCF_014207855.1_protein.faa_NZ_JACHKZ010000005.1_18@PF00015_full_PFAM.552.744--1||RS_GCF_014297465.1_protein.faa_NZ_JACORT010000009.1_163@PF00015_full_PFAM.537.746--3||RS_GCF_016093275.1_protein.faa_NZ_JAEDAK010000007.1_125@PF00015_full_PFAM.544.736--1||RS_GCF_016909585.1_protein.faa_NZ_JAFBFZ010000027.1_2@PF00015_full_PFAM.538.737--23||RS_GCF_017498525.1_protein.faa_NZ_CP071796.1_922@PF00015_full_PFAM.556.742--1:scovhsp_avg=72.40344827586206:scovhsp_max=96.3:scovhsp_min=50.0:scovhsp_std=12.646924389235433:scovhsp_sum=33595.2:send_avg=157.82543103448276:send_max=188.0:send_min=65.0:send_std=23.72215247763869:send_sum=73231.0:sstart_avg=14.980603448275861:sstart_max=77.0:sstart_min=1.0:sstart_std=21.453492087425182:sstart_sum=6951.0])0:5e-09[&&NHX:Sample_counter=rhizpot1--108||rhizpot2--24||rhizpot3--109||rhiztom1--225||rhiztom2--79||rhiztom3--187:Type_counter=GTDB--71||capture--732:besthit_avg=95.57029914529915:besthit_max=100.0:besthit_min=58.6:besthit_std=4.8250011723200705:besthit_sum=44726.9:bitscore_avg=216.82051282051282:bitscore_max=281.0:bitscore_min=63.5:bitscore_std=42.31059579141701:bitscore_sum=101472.0:capture_class_counter=c__Acidobacteriae--5||c__Actinomycetia--3||c__Alphaproteobacteria--45||c__Anaeroferrophillalia--21||c__Armatimonadia--2||c__Bacilli--1||c__Clostridia--2||c__Cyanobacteriia--4||c__Desulfitobacteriia--1||c__Desulfobulbia--1||c__Desulfovibrionia--4||c__Desulfuromonadia--15||c__Gammaproteobacteria--481||c__Gemmatimonadetes--30||c__Geothermincolia--1||c__Halobacteria--11||c__Holophagae--27||c__Magnetococcia--2||c__Myxococcia--5||c__Planctomycetia--5||c__Polyangia--57||c__Rhodothermia--1||c__Spirochaetia--1||c__Sumerlaeia--3||c__UBA6191--3||c__UBA9217--1:capture_domain_counter=d__Archaea--11||d__Bacteria--721:capture_family_counter=f__Acetobacteraceae--9||f__Acidobacteriaceae--1||f__Alteromonadaceae--3||f__Anaeroferrophillaceae--21||f__Azospirillaceae--1||f__Beijerinckiaceae--5||f__Bryobacteraceae--2||f__Burkholderiaceae--352||f__Capsulimonadaceae--2||f__Chromobacteriaceae--1||f__Desulfitobacteriaceae--1||f__Desulfovibrionaceae--4||f__Desulfurivibrionaceae--1||f__Desulfuromonadaceae--3||f__Devosiaceae--1||f__Elainellaceae--4||f__Enterobacteriaceae--2||f__GWC2-71-9--30||f__Gallaecimonadaceae--1||f__Gallionellaceae--5||f__Geobacteraceae--8||f__Geodermatophilaceae--1||f__Geothermincolaceae--1||f__Geothermobacteraceae--1||f__Haloarculaceae--2||f__Haloferacaceae--1||f__Halomonadaceae--2||f__Holophagaceae--27||f__JABURT01--1||f__JACPRK01--3||f__JADFCT01--3||f__JADFWT01--1||f__JAEUJZ01--57||f__Lachnospiraceae--1||f__Magnetaquicoccaceae--1||f__Micromonosporaceae--2||f__Myxococcaceae--5||f__Natrialbaceae--8||f__Nitrincolaceae--1||f__OUC007--1||f__Oleiphilaceae--3||f__Oscillospiraceae--1||f__Paenibacillaceae--1||f__Pirellulaceae--5||f__Pseudomonadaceae--95||f__Pseudopelobacteraceae--1||f__Rhizobiaceae--1||f__Rhodanobacteraceae--4||f__Rhodobacteraceae--1||f__Rhodothermaceae--1||f__S144-34--1||f__SCOH01--1||f__SZUA-401--1||f__Shewanellaceae--1||f__Sphingomonadaceae--23||f__Spirochaetaceae_B--1||f__Syntrophotaleaceae--1||f__UBA3002--2||f__UBA7541--2||f__UBA9217--1||f__UBA9220--4||f__Vibrionaceae--1||f__Xanthobacteraceae--2||f__Xanthomonadaceae--2:capture_genus_counter=g__AAP99--4||g__Abyssibacter--1||g__Acetobacter--9||g__Achromobacter--38||g__Acidobacterium_A--1||g__Acidoferrum--2||g__Acidovorax--6||g__Actinoplanes--2||g__Alicycliphilus--1||g__Alteromonas--2||g__Aquabacterium--2||g__Aquabacterium_A--3||g__Aquitalea--1||g__Archangium--1||g__Archangium_A--1||g__Aureimonas--1||g__Azospirillum--1||g__CADEFT01--2||g__CAIMXF01--2||g__Capsulimonas--2||g__Chitinivorax--1||g__Cohnella--1||g__Comamonas--1||g__Cupriavidus--1||g__Cystobacter--3||g__Desulfosporosinus--1||g__Devosia--1||g__Donghicola--1||g__Evtepia--1||g__GCA-002840015--1||g__Gallaecimonas--1||g__Gallionella--5||g__Geobacter--7||g__Geodermatophilus--1||g__Geomobilimonas--1||g__Geothermincola_A--1||g__Geothermobacter--1||g__Geothrix--27||g__Giesbergeria--1||g__Halapricum--1||g__Haloarcula--1||g__Halogeometricum--1||g__Hydrogenophaga--241||g__Hylemonella--2||g__Inhella--1||g__JAANAU01--1||g__JAAUPA01--4||g__JAAXXJ01--1||g__JABURT01--1||g__JACPRK01--3||g__JACRCG01--1||g__JADFCT01--3||g__JADFWT01--1||g__JADJOM01--30||g__JAFGAM01--21||g__JAGNNG01--57||g__Janthinobacterium--2||g__Kushneria--1||g__Lacimicrobium--1||g__Luteibacter--4||g__Macromonas--1||g__Marinobacter--2||g__Marinobacter_A--1||g__Methylibium--1||g__Methylobacterium--5||g__Mitsuaria--1||g__Motiliproteus--1||g__NK4A136--1||g__Natronobacterium--5||g__Natronolimnobius--2||g__Natronorubrum--1||g__Noviherbaspirillum--3||g__Oceanospirillum--1||g__Ottowia--1||g__PALSA-894--1||g__Paraburkholderia--2||g__Pectobacterium--1||g__Piscinibacter--3||g__Pseudodesulfovibrio--4||g__Pseudodesulfuromonas--3||g__Pseudoduganella--9||g__Pseudomonas_A--1||g__Pseudomonas_B--9||g__Pseudomonas_E--84||g__Pseudomonas_N--1||g__Pseudoxanthomonas_A--1||g__Qipengyuania--1||g__Rahnella--1||g__Ramlibacter--9||g__Rhizobacter--3||g__Rhodoferax--5||g__Rhodothermus--1||g__S141-3--1||g__S144-34--1||g__SCN-69-89--1||g__SG-bin9--1||g__SZUA-401--1||g__Shewanella--1||g__Sphingomonas--22||g__Spirochaeta_F--1||g__Stieleria--4||g__Syntrophotalea_A--1||g__Thiomonas--1||g__UBA2262--1||g__UBA6178--2||g__UBA9220--4||g__Variovorax--7||g__Vibrio--1:capture_order_counter=o__Acetobacterales--9||o__Acidobacteriales--1||o__Acidoferrales--2||o__Anaeroferrophillales--21||o__Armatimonadales--2||o__Azospirillales--1||o__Bryobacterales--2||o__Burkholderiales--363||o__Desulfitobacteriales--1||o__Desulfobulbales--1||o__Desulfovibrionales--4||o__Desulfuromonadales--6||o__Elainellales--4||o__Enterobacterales--8||o__Gemmatimonadales--30||o__Geobacterales--9||o__Geothermincolales--1||o__Halobacteriales--11||o__Holophagales--27||o__JABURT01--1||o__JACPRK01--3||o__JADFCT01--3||o__Lachnospirales--1||o__Magnetococcales--2||o__Mycobacteriales--3||o__Myxococcales--5||o__Nevskiales--1||o__Oscillospirales--1||o__Paenibacillales--1||o__Palsa-1104--57||o__Pirellulales--5||o__Pseudomonadales--101||o__Rhizobiales--9||o__Rhodobacterales--1||o__Rhodothermales--1||o__Rickettsiales--2||o__S144-34--1||o__Sphingomonadales--23||o__Spirochaetales_E--1||o__UBA9217--1||o__Xanthomonadales--6:capture_phylum_counter=p__Acidobacteriota--32||p__Actinobacteriota--4||p__Armatimonadota--2||p__Bacteroidota--1||p__Cyanobacteria--4||p__Desulfobacterota--16||p__Desulfobacterota_C--21||p__Desulfobacterota_I--4||p__Firmicutes--1||p__Firmicutes_A--2||p__Firmicutes_B--1||p__Gemmatimonadota--30||p__Halobacteriota--11||p__Myxococcota--62||p__Nitrospirota--1||p__Planctomycetota--5||p__Proteobacteria--528||p__Spirochaetota--1||p__Sumerlaeota--3||p__UBP17--3:capture_species_counter=s__AAP99 sp001295775--4||s__Abyssibacter profundi--1||s__Acetobacter lovaniensis--9||s__Achromobacter animicus--1||s__Achromobacter sp000757485--37||s__Acidobacterium_A sp009765985--1||s__Acidoferrum sp003223255--2||s__Acidovorax sp001411535--1||s__Acidovorax sp003852545--5||s__Actinoplanes sp004001265--1||s__Actinoplanes sp015704865--1||s__Alicycliphilus denitrificans--1||s__Alteromonas aestuariivivens--1||s__Alteromonas lipotrueae--1||s__Aquabacterium lacunae--2||s__Aquabacterium_A sp001770815--1||s__Aquabacterium_A sp017999135--1||s__Aquabacterium_A terrae--1||s__Aquitalea sp003693445--1||s__Archangium violaceum--1||s__Archangium_A sp016792935--1||s__Aureimonas ureilytica_A--1||s__Azospirillum brasilense_E--1||s__CADEFT01 sp016789745--2||s__CAIMXF01 sp013289985--2||s__Capsulimonas corticalis--2||s__Chitinivorax sp005503445--1||s__Cohnella xylanilytica--1||s__Comamonas acidovorans--1||s__Cupriavidus pauculus_B--1||s__Cystobacter fuscus--3||s__Desulfosporosinus fructosivorans--1||s__Devosia sp001427605--1||s__Donghicola tyrosinivorans--1||s__Evtepia sp910584805--1||s__GCA-002840015 sp002782905--1||s__Gallaecimonas pentaromativorans--1||s__Gallionella sp003235435--1||s__Gallionella sp016218415--3||s__Gallionella sp017880865--1||s__Geobacter anodireducens--7||s__Geodermatophilus amargosae--1||s__Geomobilimonas luticola--1||s__Geothermincola_A secundus--1||s__Geothermobacter ehrlichii--1||s__Geothrix sp013390615--27||s__Giesbergeria sp003096555--1||s__Halapricum salinum--1||s__Haloarcula sebkhae--1||s__Halogeometricum rufum--1||s__Hydrogenophaga borbori--46||s__Hydrogenophaga flava--37||s__Hydrogenophaga intermedia--13||s__Hydrogenophaga laconesensis--5||s__Hydrogenophaga palleronii--3||s__Hydrogenophaga pseudoflava--59||s__Hydrogenophaga sp001770905--1||s__Hydrogenophaga sp002127265--1||s__Hydrogenophaga sp002840835--5||s__Hydrogenophaga sp002842215--11||s__Hydrogenophaga sp003599455--4||s__Hydrogenophaga sp005503365--5||s__Hydrogenophaga sp006227785--1||s__Hydrogenophaga sp009859475--1||s__Hydrogenophaga sp011388215--6||s__Hydrogenophaga sp011772445--10||s__Hydrogenophaga sp016741995--2||s__Hydrogenophaga sp016790705--3||s__Hydrogenophaga sp018993155--28||s__Hylemonella sp001432305--2||s__Inhella proteolytica--1||s__JAANAU01 sp015231775--1||s__JAAUPA01 sp012034615--4||s__JAAXXJ01 sp013334545--1||s__JABURT01 sp014762495--1||s__JACPRK01 sp016199905--3||s__JACRCG01 sp014380135--1||s__JADFCT01 sp017161665--3||s__JADFWT01 sp015233785--1||s__JADJOM01 sp016713435--30||s__JAFGAM01 sp016933675--21||s__JAGNNG01 sp016794465--57||s__Janthinobacterium sp000344615--1||s__Janthinobacterium sp002250505--1||s__Kushneria marisflavi--1||s__Lacimicrobium sp002201535--1||s__Luteibacter sp900119235--1||s__Luteibacter yeojuensis_A--3||s__Macromonas bipunctata--1||s__Marinobacter oulmenensis--1||s__Marinobacter sp003441595--1||s__Marinobacter_A sp003789045--1||s__Methylibium sp903889735--1||s__Methylobacterium extorquens--2||s__Methylobacterium sp001423085--3||s__Mitsuaria sp002761755--1||s__Motiliproteus coralliicola--1||s__NK4A136 sp017540265--1||s__Natronobacterium gregoryi--5||s__Natronolimnobius sp011043775--2||s__Natronorubrum thiooxidans--1||s__Noviherbaspirillum sp003591035--3||s__Oceanospirillum sanctuarii--1||s__Ottowia sp001897615--1||s__PALSA-894 sp003140315--1||s__Paraburkholderia sp000472545--2||s__Pectobacterium betavasculorum--1||s__Piscinibacter caeni--2||s__Piscinibacter sp016706565--1||s__Pseudodesulfovibrio brasiliensis--1||s__Pseudodesulfovibrio hydrargyri--3||s__Pseudodesulfuromonas sp016936455--3||s__Pseudoduganella sp001425265--4||s__Pseudoduganella sp001427305--2||s__Pseudoduganella sp900113115--3||s__Pseudomonas_A stutzeri_O--1||s__Pseudomonas_B oryzihabitans_D--3||s__Pseudomonas_B psychrotolerans_C--6||s__Pseudomonas_E cedrina--3||s__Pseudomonas_E fluorescens_AA--2||s__Pseudomonas_E fulgida--2||s__Pseudomonas_E gessardii--1||s__Pseudomonas_E graminis_B--15||s__Pseudomonas_E juntendi--1||s__Pseudomonas_E nabeulensis--2||s__Pseudomonas_E paracarnis--3||s__Pseudomonas_E sp001297125--1||s__Pseudomonas_E sp002113045--2||s__Pseudomonas_E sp003445295--2||s__Pseudomonas_E sp003605735--4||s__Pseudomonas_E sp003696305--3||s__Pseudomonas_E sp014268815--1||s__Pseudomonas_E sp900005815--4||s__Pseudomonas_E sp900107395--1||s__Pseudomonas_E sp900475325--1||s__Pseudomonas_E sp900583165--35||s__Pseudomonas_E sp903970465--1||s__Pseudomonas_N urumqiensis--1||s__Pseudoxanthomonas_A sp015655355--1||s__Qipengyuania sp001678665--1||s__Rahnella aceris--1||s__Ramlibacter alkalitolerans--2||s__Ramlibacter soli--1||s__Ramlibacter sp001424545--2||s__Ramlibacter sp012927085--1||s__Ramlibacter sp013087525--1||s__Ramlibacter sp016213325--2||s__Rhizobacter sp000799605--1||s__Rhizobacter sp001425825--2||s__Rhodoferax sp016708725--1||s__Rhodoferax sp903839085--1||s__Rhodoferax sp903863395--3||s__Rhodothermus sp015487635--1||s__S141-3 sp015490875--1||s__S144-34 sp015494165--1||s__SCN-69-89 sp003576795--1||s__SG-bin9 sp002083525--1||s__SZUA-401 sp003246035--1||s__Shewanella baltica--1||s__Sphingomonas endophytica--1||s__Sphingomonas sp003096895--20||s__Sphingomonas sp017745215--1||s__Spirochaeta_F sp016936555--1||s__Stieleria neptunia--4||s__Syntrophotalea_A sp013619105--1||s__Thiomonas sp000377645--1||s__UBA2262 sp018829945--1||s__UBA6178 sp002422205--2||s__UBA9220 sp003519965--4||s__Variovorax soli--7||s__Vibrio nereis--1:evalue_avg=9.50854700890641e-18:evalue_max=4.45e-15:evalue_min=5.29e-97:evalue_std=2.0570132276683908e-16:evalue_sum=4.4500000001682e-15:gapopen_avg=0.16666666666666666:gapopen_max=6.0:gapopen_min=0.0:gapopen_std=0.5416289175887015:gapopen_sum=78.0:gtdb_class_counter=c__Clostridia--1||c__Gammaproteobacteria--70:gtdb_domain_counter=d__Bacteria--71:gtdb_family_counter=f__Burkholderiaceae--70||f__Clostridiaceae--1:gtdb_genus_counter=g__Acidovorax--1||g__Brachymonas--1||g__Clostridium--1||g__Extensimonas--2||g__Hydrogenophaga--39||g__Lampropedia--5||g__Ottowia--15||g__PCRC01--1||g__Rhodoferax_A--4||g__Rubrivivax--1||g__Tibeticola--1:gtdb_order_counter=o__Burkholderiales--70||o__Clostridiales--1:gtdb_phylum_counter=p__Firmicutes_A--1||p__Proteobacteria--70:gtdb_species_counter=s__Acidovorax delafieldii_C--1||s__Brachymonas sp018054915--1||s__Clostridium sp015058405--1||s__Extensimonas perlucida--1||s__Extensimonas vulgaris--1||s__Hydrogenophaga aromaticivorans--1||s__Hydrogenophaga borbori--1||s__Hydrogenophaga crassostreae--1||s__Hydrogenophaga flava--1||s__Hydrogenophaga intermedia--1||s__Hydrogenophaga laconesensis--1||s__Hydrogenophaga palleronii--1||s__Hydrogenophaga pseudoflava--1||s__Hydrogenophaga sp001428625--1||s__Hydrogenophaga sp001713375--1||s__Hydrogenophaga sp001770905--1||s__Hydrogenophaga sp002001205--1||s__Hydrogenophaga sp002127215--1||s__Hydrogenophaga sp002127265--1||s__Hydrogenophaga sp002840835--1||s__Hydrogenophaga sp002842215--1||s__Hydrogenophaga sp003241965--1||s__Hydrogenophaga sp003599455--1||s__Hydrogenophaga sp004795855--1||s__Hydrogenophaga sp005503365--1||s__Hydrogenophaga sp006227785--1||s__Hydrogenophaga sp009859475--1||s__Hydrogenophaga sp010104355--1||s__Hydrogenophaga sp011388215--1||s__Hydrogenophaga sp011390835--1||s__Hydrogenophaga sp011390855--1||s__Hydrogenophaga sp011391495--1||s__Hydrogenophaga sp011772445--1||s__Hydrogenophaga sp013823485--1||s__Hydrogenophaga sp013823505--1||s__Hydrogenophaga sp014773545--1||s__Hydrogenophaga sp016741995--1||s__Hydrogenophaga sp016790705--1||s__Hydrogenophaga sp018333605--1||s__Hydrogenophaga sp018335615--1||s__Hydrogenophaga sp018780075--1||s__Hydrogenophaga sp018780385--1||s__Hydrogenophaga sp018993155--1||s__Hydrogenophaga taeniospiralis--1||s__Lampropedia aestuarii--1||s__Lampropedia cohaerens--1||s__Lampropedia populi--1||s__Lampropedia puyangensis--1||s__Lampropedia sp003703475--1||s__Ottowia beijingensis--1||s__Ottowia oryzae--1||s__Ottowia sp001262075--1||s__Ottowia sp001897615--1||s__Ottowia sp003859965--1||s__Ottowia sp008017535--1||s__Ottowia sp015999985--1||s__Ottowia sp017307865--1||s__Ottowia sp017437605--1||s__Ottowia sp017498525--1||s__Ottowia sp018060485--1||s__Ottowia sp018240925--1||s__Ottowia sp018241325--1||s__Ottowia sp900320815--1||s__Ottowia thiooxydans--1||s__PCRC01 sp017848435--1||s__Rhodoferax_A sediminis--1||s__Rhodoferax_A sp002002705--1||s__Rhodoferax_A sp004322085--1||s__Rhodoferax_A sp004323695--1||s__Rubrivivax sp016790225--1||s__Tibeticola sp013693755--1:heptad_counter=MCP-40H--795||MCP-44H--3||MCP-52H--5:lbd_counter=:lca_tree=f__Burkholderiaceae:length_avg=143.68589743589743:length_max=183.0:length_min=48.0:length_std=28.729888298320926:length_sum=67245.0:mismatch_avg=6.2243589743589745:mismatch_max=59.0:mismatch_min=0.0:mismatch_std=6.522148446569133:mismatch_sum=2913.0:name=N201197:qcovhsp_avg=98.8155982905983:qcovhsp_max=100.0:qcovhsp_min=95.0:qcovhsp_std=1.1686813635480657:qcovhsp_sum=46245.700000000004:qend_avg=144.89957264957266:qend_max=183.0:qend_min=48.0:qend_std=29.351531079155684:qend_sum=67813.0:qstart_avg=2.391025641025641:qstart_max=9.0:qstart_min=1.0:qstart_std=1.4629194855434362:qstart_sum=1119.0:ref_name_counter=GB_GCA_001725235.1_protein.faa_MEFU01000038.1_64@PF00015_full_PFAM.532.747--2||GB_GCA_001725255.1_protein.faa_MEFV01000010.1_33@PF00015_full_PFAM.517.730--1||GB_GCA_001770905.1_protein.faa_MESG01000095.1_2@PF00015_full_PFAM.547.751--7||GB_GCA_001801685.1_protein.faa_MGYJ01000054.1_18@PF00015_full_PFAM.474.658--1||GB_GCA_002256925.1_protein.faa_NCGI01000165.1_1@PF00015_full_PFAM.310.417--8||GB_GCA_002413395.1_protein.faa_DHWX01000082.1_36@PF00015_full_PFAM.572.750--2||GB_GCA_002840835.1_protein.faa_PHCQ01000087.1_10@PF00015_full_PFAM.532.739--79||GB_GCA_003599455.1_protein.faa_QZKF01000032.1_32@PF00015_full_PFAM.546.741--2||GB_GCA_005503335.1_protein.faa_SCMQ01000034.1_30@PF00015_full_PFAM.536.742--13||GB_GCA_005883675.1_protein.faa_VBCM01000193.1_5@PF00015_full_PFAM.7.215--1||GB_GCA_011390855.1_protein.faa_JAABRN010000485.1_7@PF00015_full_PFAM.549.739--2||GB_GCA_011391155.1_protein.faa_JAABRA010000065.1_7@PF00015_full_PFAM.530.743--1||GB_GCA_011772445.1_protein.faa_WVZN01000044.1_176@PF00015_full_PFAM.553.742--17||GB_GCA_012927415.1_protein.faa_JABBPF010000045.1_2@PF00015_full_PFAM.1.141--1||GB_GCA_013693755.1_protein.faa_CP059256.1_675@PF00015_full_PFAM.562.751--56||GB_GCA_013823485.1_protein.faa_PNMF01000038.1_17@PF00015_full_PFAM.62.251--9||GB_GCA_014376765.1_protein.faa_JACMQX010000067.1_34@PF00015_full_PFAM.540.753--1||GB_GCA_016082275.1_protein.faa_MOWM01000095.1_2@PF00015_full_PFAM.522.714--1||GB_GCA_016177805.1_protein.faa_JACOUN010000115.1_1@PF00015_full_PFAM.500.579--1||GB_GCA_016185115.1_protein.faa_JACPOF010000015.1_188@PF00015_full_PFAM.564.754--1||GB_GCA_016708725.1_protein.faa_JADJFE010000030.1_105@PF00015_full_PFAM.540.738--1||GB_GCA_016790705.1_protein.faa_JAEUOT010000022.1_28@PF00015_full_PFAM.536.741--73||GB_GCA_018063505.1_protein.faa_JAGPBF010000043.1_14@PF00015_full_PFAM.279.479--1||GB_GCA_018780075.1_protein.faa_JADMKB010000037.1_182@PF00015_full_PFAM.552.745--1||GB_GCA_019112875.1_protein.faa_DXIO01000091.1_99@PF00015_full_PFAM.555.768--2||GB_GCA_903864295.1_protein.faa_CAIPFF010000026.1_153@PF00015_full_PFAM.534.744--4||RS_GCF_000215705.1_protein.faa_NC_015677.1_3499@PF00015_full_PFAM.541.747--1||RS_GCF_001428665.1_protein.faa_NZ_LMIJ01000030.1_55@PF00015_full_PFAM.543.753--1||RS_GCF_001476815.1_protein.faa_NZ_LDSL01000048.1_17@PF00015_full_PFAM.565.751--1||RS_GCF_001591385.1_protein.faa_NZ_BCUU01000093.1_19@PF00015_full_PFAM.563.754--3||RS_GCF_001592285.1_protein.faa_NZ_BCWQ01000014.1_109@PF00015_full_PFAM.551.742--16||RS_GCF_002127215.1_protein.faa_NZ_NFUT01000003.1_110@PF00015_full_PFAM.535.739--71||RS_GCF_002127265.1_protein.faa_NZ_NFUU01000002.1_372@PF00015_full_PFAM.539.740--8||RS_GCF_002176815.1_protein.faa_NZ_CP021648.1_2881@PF00015_full_PFAM.552.754--1||RS_GCF_003417535.1_protein.faa_NZ_QVLS01000007.1_19@PF00015_full_PFAM.553.742--4||RS_GCF_004364775.1_protein.faa_NZ_SOAL01000003.1_16@PF00015_full_PFAM.535.746--5||RS_GCF_004681965.1_protein.faa_NZ_SMLL01000003.1_48@PF00015_full_PFAM.528.729--3||RS_GCF_005503365.1_protein.faa_NZ_SCML01000026.1_57@PF00015_full_PFAM.550.740--5||RS_GCF_009859475.1_protein.faa_NZ_CP044549.1_4777@PF00015_full_PFAM.554.740--2||RS_GCF_010104355.1_protein.faa_NZ_CP044972.1_3572@PF00015_full_PFAM.551.740--12||RS_GCF_011388215.1_protein.faa_NZ_CP049989.1_2402@PF00015_full_PFAM.553.742--5||RS_GCF_012584515.1_protein.faa_NZ_CP051461.1_3000@PF00015_full_PFAM.535.734--1||RS_GCF_012927085.1_protein.faa_NZ_JABBFX010000001.1_945@PF00015_full_PFAM.533.748--1||RS_GCF_013087525.1_protein.faa_NZ_JABFCS010000001.1_3713@PF00015_full_PFAM.529.741--9||RS_GCF_013266755.1_protein.faa_NZ_JABRWJ010000002.1_394@PF00015_full_PFAM.575.764--1||RS_GCF_013387465.1_protein.faa_NZ_VYGV01000001.1_29@PF00015_full_PFAM.550.739--1||RS_GCF_014207855.1_protein.faa_NZ_JACHKZ010000005.1_18@PF00015_full_PFAM.552.744--1||RS_GCF_014297465.1_protein.faa_NZ_JACORT010000009.1_163@PF00015_full_PFAM.537.746--3||RS_GCF_016093275.1_protein.faa_NZ_JAEDAK010000007.1_125@PF00015_full_PFAM.544.736--1||RS_GCF_016909585.1_protein.faa_NZ_JAFBFZ010000027.1_2@PF00015_full_PFAM.538.737--23||RS_GCF_017498525.1_protein.faa_NZ_CP071796.1_922@PF00015_full_PFAM.556.742--1:scovhsp_avg=72.32222222222222:scovhsp_max=96.3:scovhsp_min=50.0:scovhsp_std=12.649978111794665:scovhsp_sum=33846.8:send_avg=157.48076923076923:send_max=188.0:send_min=65.0:send_std=23.972898104283637:send_sum=73701.0:sstart_avg=14.895299145299145:sstart_max=77.0:sstart_min=1.0:sstart_std=21.383611050001104:sstart_sum=6971.0],(((d6488609-0764-5296-8722-5c6b13c0cd67_1@MCPsignal.250.347:5e-09[&&NHX:Sample=rhizpot1:Type=capture:capture_class=c__Gammaproteobacteria:capture_domain=d__Bacteria:capture_family=f__Burkholderiaceae:capture_genus=g__Ramlibacter:capture_order=o__Burkholderiales:capture_phylum=p__Proteobacteria:capture_species=s__Ramlibacter sp013697775:heptad=MCP-40H],((((((24e8c037-92e4-470a-a59a-712f163a02b3_5@MCPsignal.117.200:5e-09[&&NHX:Sample=rhizpot3:Type=capture:capture_class=c__Myxococcia:capture_domain=d__Bacteria:capture_family=f__Anaeromyxobacteraceae:capture_genus=g__Anaeromyxobacter:capture_order=o__Myxococcales:capture_phylum=p__Myxococcota:capture_species=s__Anaeromyxobacter sp000017505:heptad=MCP-40H],(3ad978fe-1d6d-4dd2-af3d-76429d0000a0_1@MCPsignal.118.204:6e-09[&&NHX:Sample=rhizpot3:Type=capture:capture_class=c__Bacilli:capture_domain=d__Bacteria:capture_family=f__Lactobacillaceae:capture_genus=g__Ligilactobacillus:capture_order=o__Lactobacillales:capture_phylum=p__Firmicutes:capture_species=s__Ligilactobacillus ruminis_A:heptad=MCP-40H],(80bdf234-e96c-40af-9c69-2d9f63273ad2_4@MCPsignal.270.345:5e-09[&&NHX:Sample=rhizpot1:Type=capture:besthit=93.5:bitscore=99.0:capture_class=c__Alphaproteobacteria:capture_domain=d__Bacteria:capture_family=f__Thalassobaculaceae:capture_genus=g__Thalassobaculum_A:capture_order=o__Thalassobaculales:capture_phylum=p__Proteobacteria:capture_species=s__Thalassobaculum_A sp018401495:evalue=2.87e-28:gapopen=1.0:heptad=MCP-40H:length=77.0:mismatch=3.0:qcovhsp=100.0:qend=75.0:qstart=1.0:ref_name=GB_GCA_002256925.1_protein.faa_NCGI01000165.1_1@PF00015_full_PFAM.310.417:scovhsp=72.0:send=82.0:sstart=6.0],d59baa68-513d-46f0-85f6-cf1ddc4a1ada_5@MCPsignal.71.173:0.0156688[&&NHX:Sample=rhiztom2:Type=capture:besthit=93.3:bitscore=142.0:capture_class=c__Gammaproteobacteria:capture_domain=d__Bacteria:capture_family=f__Burkholderiaceae:capture_genus=g__Piscinibacter:capture_order=o__Burkholderiales:capture_phylum=p__Proteobacteria:capture_species=s__Piscinibacter caeni:evalue=4.43e-44:gapopen=1.0:heptad=MCP-40H:length=104.0:mismatch=5.0:qcovhsp=100.0:qend=102.0:qstart=1.0:ref_name=RS_GCF_004011805.1_protein.faa_NZ_ML137199.1_231@PF00015_full_PFAM.586.763:scovhsp=58.8:send=105.0:sstart=2.0])0.899:0.029494[&&NHX:Sample_counter=rhizpot1--1||rhiztom2--1:Type_counter=capture--2:besthit_avg=93.4:besthit_max=93.5:besthit_min=93.3:besthit_std=0.14142135623731153:besthit_sum=186.8:bitscore_avg=120.5:bitscore_max=142.0:bitscore_min=99.0:bitscore_std=30.405591591021544:bitscore_sum=241.0:capture_class_counter=c__Alphaproteobacteria--1||c__Gammaproteobacteria--1:capture_domain_counter=d__Bacteria--2:capture_family_counter=f__Burkholderiaceae--1||f__Thalassobaculaceae--1:capture_genus_counter=g__Piscinibacter--1||g__Thalassobaculum_A--1:capture_order_counter=o__Burkholderiales--1||o__Thalassobaculales--1:capture_phylum_counter=p__Proteobacteria--2:capture_species_counter=s__Piscinibacter caeni--1||s__Thalassobaculum_A sp018401495--1:evalue_avg=1.4350000000000003e-28:evalue_max=2.87e-28:evalue_min=4.43e-44:evalue_std=2.029396462005391e-28:evalue_sum=2.8700000000000005e-28:gapopen_avg=1.0:gapopen_max=1.0:gapopen_min=1.0:gapopen_std=0.0:gapopen_sum=2.0:gtdb_class_counter=:gtdb_domain_counter=:gtdb_family_counter=:gtdb_genus_counter=:gtdb_order_counter=:gtdb_phylum_counter=:gtdb_species_counter=:heptad_counter=MCP-40H--2:lbd_counter=:length_avg=90.5:length_max=104.0:length_min=77.0:length_std=19.091883092036785:length_sum=181.0:mismatch_avg=4.0:mismatch_max=5.0:mismatch_min=3.0:mismatch_std=1.4142135623730951:mismatch_sum=8.0:name=N201203:qcovhsp_avg=100.0:qcovhsp_max=100.0:qcovhsp_min=100.0:qcovhsp_std=0.0:qcovhsp_sum=200.0:qend_avg=88.5:qend_max=102.0:qend_min=75.0:qend_std=19.091883092036785:qend_sum=177.0:qstart_avg=1.0:qstart_max=1.0:qstart_min=1.0:qstart_std=0.0:qstart_sum=2.0:ref_name_counter=GB_GCA_002256925.1_protein.faa_NCGI01000165.1_1@PF00015_full_PFAM.310.417--1||RS_GCF_004011805.1_protein.faa_NZ_ML137199.1_231@PF00015_full_PFAM.586.763--1:scovhsp_avg=65.4:scovhsp_max=72.0:scovhsp_min=58.8:scovhsp_std=9.333809511662428:scovhsp_sum=130.8:send_avg=93.5:send_max=105.0:send_min=82.0:send_std=16.263455967290593:send_sum=187.0:sstart_avg=4.0:sstart_max=6.0:sstart_min=2.0:sstart_std=2.8284271247461903:sstart_sum=8.0])0.83:0.019656[&&NHX:Sample_counter=rhizpot1--1||rhizpot3--1||rhiztom2--1:Type_counter=capture--3:besthit_avg=93.4:besthit_max=93.5:besthit_min=93.3:besthit_std=0.14142135623731153:besthit_sum=186.8:bitscore_avg=120.5:bitscore_max=142.0:bitscore_min=99.0:bitscore_std=30.405591591021544:bitscore_sum=241.0:capture_class_counter=c__Alphaproteobacteria--1||c__Bacilli--1||c__Gammaproteobacteria--1:capture_domain_counter=d__Bacteria--3:capture_family_counter=f__Burkholderiaceae--1||f__Lactobacillaceae--1||f__Thalassobaculaceae--1:capture_genus_counter=g__Ligilactobacillus--1||g__Piscinibacter--1||g__Thalassobaculum_A--1:capture_order_counter=o__Burkholderiales--1||o__Lactobacillales--1||o__Thalassobaculales--1:capture_phylum_counter=p__Firmicutes--1||p__Proteobacteria--2:capture_species_counter=s__Ligilactobacillus ruminis_A--1||s__Piscinibacter caeni--1||s__Thalassobaculum_A sp018401495--1:evalue_avg=1.4350000000000003e-28:evalue_max=2.87e-28:evalue_min=4.43e-44:evalue_std=2.029396462005391e-28:evalue_sum=2.8700000000000005e-28:gapopen_avg=1.0:gapopen_max=1.0:gapopen_min=1.0:gapopen_std=0.0:gapopen_sum=2.0:gtdb_class_counter=:gtdb_domain_counter=:gtdb_family_counter=:gtdb_genus_counter=:gtdb_order_counter=:gtdb_phylum_counter=:gtdb_species_counter=:heptad_counter=MCP-40H--3:lbd_counter=:length_avg=90.5:length_max=104.0:length_min=77.0:length_std=19.091883092036785:length_sum=181.0:mismatch_avg=4.0:mismatch_max=5.0:mismatch_min=3.0:mismatch_std=1.4142135623730951:mismatch_sum=8.0:name=N201204:qcovhsp_avg=100.0:qcovhsp_max=100.0:qcovhsp_min=100.0:qcovhsp_std=0.0:qcovhsp_sum=200.0:qend_avg=88.5:qend_max=102.0:qend_min=75.0:qend_std=19.091883092036785:qend_sum=177.0:qstart_avg=1.0:qstart_max=1.0:qstart_min=1.0:qstart_std=0.0:qstart_sum=2.0:ref_name_counter=GB_GCA_002256925.1_protein.faa_NCGI01000165.1_1@PF00015_full_PFAM.310.417--1||RS_GCF_004011805.1_protein.faa_NZ_ML137199.1_231@PF00015_full_PFAM.586.763--1:scovhsp_avg=65.4:scovhsp_max=72.0:scovhsp_min=58.8:scovhsp_std=9.333809511662428:scovhsp_sum=130.8:send_avg=93.5:send_max=105.0:send_min=82.0:send_std=16.263455967290593:send_sum=187.0:sstart_avg=4.0:sstart_max=6.0:sstart_min=2.0:sstart_std=2.8284271247461903:sstart_sum=8.0])0:5e-09[&&NHX:Sample_counter=rhizpot1--1||rhizpot3--2||rhiztom2--1:Type_counter=capture--4:besthit_avg=93.4:besthit_max=93.5:besthit_min=93.3:besthit_std=0.14142135623731153:besthit_sum=186.8:bitscore_avg=120.5:bitscore_max=142.0:bitscore_min=99.0:bitscore_std=30.405591591021544:bitscore_sum=241.0:capture_class_counter=c__Alphaproteobacteria--1||c__Bacilli--1||c__Gammaproteobacteria--1||c__Myxococcia--1:capture_domain_counter=d__Bacteria--4:capture_family_counter=f__Anaeromyxobacteraceae--1||f__Burkholderiaceae--1||f__Lactobacillaceae--1||f__Thalassobaculaceae--1:capture_genus_counter=g__Anaeromyxobacter--1||g__Ligilactobacillus--1||g__Piscinibacter--1||g__Thalassobaculum_A--1:capture_order_counter=o__Burkholderiales--1||o__Lactobacillales--1||o__Myxococcales--1||o__Thalassobaculales--1:capture_phylum_counter=p__Firmicutes--1||p__Myxococcota--1||p__Proteobacteria--2:capture_species_counter=s__Anaeromyxobacter sp000017505--1||s__Ligilactobacillus ruminis_A--1||s__Piscinibacter caeni--1||s__Thalassobaculum_A sp018401495--1:evalue_avg=1.4350000000000003e-28:evalue_max=2.87e-28:evalue_min=4.43e-44:evalue_std=2.029396462005391e-28:evalue_sum=2.8700000000000005e-28:gapopen_avg=1.0:gapopen_max=1.0:gapopen_min=1.0:gapopen_std=0.0:gapopen_sum=2.0:gtdb_class_counter=:gtdb_domain_counter=:gtdb_family_counter=:gtdb_genus_counter=:gtdb_order_counter=:gtdb_phylum_counter=:gtdb_species_counter=:heptad_counter=MCP-40H--4:lbd_counter=:length_avg=90.5:length_max=104.0:length_min=77.0:length_std=19.091883092036785:length_sum=181.0:mismatch_avg=4.0:mismatch_max=5.0:mismatch_min=3.0:mismatch_std=1.4142135623730951:mismatch_sum=8.0:name=N201205:qcovhsp_avg=100.0:qcovhsp_max=100.0:qcovhsp_min=100.0:qcovhsp_std=0.0:qcovhsp_sum=200.0:qend_avg=88.5:qend_max=102.0:qend_min=75.0:qend_std=19.091883092036785:qend_sum=177.0:qstart_avg=1.0:qstart_max=1.0:qstart_min=1.0:qstart_std=0.0:qstart_sum=2.0:ref_name_counter=GB_GCA_002256925.1_protein.faa_NCGI01000165.1_1@PF00015_full_PFAM.310.417--1||RS_GCF_004011805.1_protein.faa_NZ_ML137199.1_231@PF00015_full_PFAM.586.763--1:scovhsp_avg=65.4:scovhsp_max=72.0:scovhsp_min=58.8:scovhsp_std=9.333809511662428:scovhsp_sum=130.8:send_avg=93.5:send_max=105.0:send_min=82.0:send_std=16.263455967290593:send_sum=187.0:sstart_avg=4.0:sstart_max=6.0:sstart_min=2.0:sstart_std=2.8284271247461903:sstart_sum=8.0],(48fb7044-c032-47ad-8ccb-53857b1a9d88_1@MCPsignal.171.257:0[&&NHX:Sample=rhizpot1:Type=capture:capture_class=c__Bacilli:capture_domain=d__Bacteria:capture_family=f__Lactobacillaceae:capture_genus=g__Ligilactobacillus:capture_order=o__Lactobacillales:capture_phylum=p__Firmicutes:capture_species=s__Ligilactobacillus ruminis_A:heptad=MCP-40H],3bc9b268-5451-4d09-95ef-d652e3d6b006_2@MCPsignal.119.205:0[&&NHX:Sample=rhizpot3:Type=capture:capture_class=c__Bacilli:capture_domain=d__Bacteria:capture_family=f__Lactobacillaceae:capture_genus=g__Ligilactobacillus:capture_order=o__Lactobacillales:capture_phylum=p__Firmicutes:capture_species=s__Ligilactobacillus ruminis_A:heptad=MCP-40H]):5e-09[&&NHX:Sample_counter=rhizpot1--1||rhizpot3--1:Type_counter=capture--2:capture_class_counter=c__Bacilli--2:capture_domain_counter=d__Bacteria--2:capture_family_counter=f__Lactobacillaceae--2:capture_genus_counter=g__Ligilactobacillus--2:capture_order_counter=o__Lactobacillales--2:capture_phylum_counter=p__Firmicutes--2:capture_species_counter=s__Ligilactobacillus ruminis_A--2:gtdb_class_counter=:gtdb_domain_counter=:gtdb_family_counter=:gtdb_genus_counter=:gtdb_order_counter=:gtdb_phylum_counter=:gtdb_species_counter=:heptad_counter=MCP-40H--2:lbd_counter=:name=N201208:ref_name_counter=])0.63:0.0121376[&&NHX:Sample_counter=rhizpot1--2||rhizpot3--3||rhiztom2--1:Type_counter=capture--6:besthit_avg=93.4:besthit_max=93.5:besthit_min=93.3:besthit_std=0.14142135623731153:besthit_sum=186.8:bitscore_avg=120.5:bitscore_max=142.0:bitscore_min=99.0:bitscore_std=30.405591591021544:bitscore_sum=241.0:capture_class_counter=c__Alphaproteobacteria--1||c__Bacilli--3||c__Gammaproteobacteria--1||c__Myxococcia--1:capture_domain_counter=d__Bacteria--6:capture_family_counter=f__Anaeromyxobacteraceae--1||f__Burkholderiaceae--1||f__Lactobacillaceae--3||f__Thalassobaculaceae--1:capture_genus_counter=g__Anaeromyxobacter--1||g__Ligilactobacillus--3||g__Piscinibacter--1||g__Thalassobaculum_A--1:capture_order_counter=o__Burkholderiales--1||o__Lactobacillales--3||o__Myxococcales--1||o__Thalassobaculales--1:capture_phylum_counter=p__Firmicutes--3||p__Myxococcota--1||p__Proteobacteria--2:capture_species_counter=s__Anaeromyxobacter sp000017505--1||s__Ligilactobacillus ruminis_A--3||s__Piscinibacter caeni--1||s__Thalassobaculum_A sp018401495--1:evalue_avg=1.4350000000000003e-28:evalue_max=2.87e-28:evalue_min=4.43e-44:evalue_std=2.029396462005391e-28:evalue_sum=2.8700000000000005e-28:gapopen_avg=1.0:gapopen_max=1.0:gapopen_min=1.0:gapopen_std=0.0:gapopen_sum=2.0:gtdb_class_counter=:gtdb_domain_counter=:gtdb_family_counter=:gtdb_genus_counter=:gtdb_order_counter=:gtdb_phylum_counter=:gtdb_species_counter=:heptad_counter=MCP-40H--6:lbd_counter=:length_avg=90.5:length_max=104.0:length_min=77.0:length_std=19.091883092036785:length_sum=181.0:mismatch_avg=4.0:mismatch_max=5.0:mismatch_min=3.0:mismatch_std=1.4142135623730951:mismatch_sum=8.0:name=N201209:qcovhsp_avg=100.0:qcovhsp_max=100.0:qcovhsp_min=100.0:qcovhsp_std=0.0:qcovhsp_sum=200.0:qend_avg=88.5:qend_max=102.0:qend_min=75.0:qend_std=19.091883092036785:qend_sum=177.0:qstart_avg=1.0:qstart_max=1.0:qstart_min=1.0:qstart_std=0.0:qstart_sum=2.0:ref_name_counter=GB_GCA_002256925.1_protein.faa_NCGI01000165.1_1@PF00015_full_PFAM.310.417--1||RS_GCF_004011805.1_protein.faa_NZ_ML137199.1_231@PF00015_full_PFAM.586.763--1:scovhsp_avg=65.4:scovhsp_max=72.0:scovhsp_min=58.8:scovhsp_std=9.333809511662428:scovhsp_sum=130.8:send_avg=93.5:send_max=105.0:send_min=82.0:send_std=16.263455967290593:send_sum=187.0:sstart_avg=4.0:sstart_max=6.0:sstart_min=2.0:sstart_std=2.8284271247461903:sstart_sum=8.0],GB_GCA_903834645.1_protein.faa_CAILKA010000606.1_5@PF00015_full_PFAM.544.723:0.18656[&&NHX:Type=GTDB:gtdb_class=c__Gammaproteobacteria:gtdb_domain=d__Bacteria:gtdb_family=f__Burkholderiaceae:gtdb_genus=g__Rubrivivax:gtdb_order=o__Burkholderiales:gtdb_phylum=p__Proteobacteria:gtdb_species=s__Rubrivivax sp903834645:heptad=MCP-40H:species=d__Bacteria_p__Proteobacteria_c__Gammaproteobacteria_o__Burkholderiales_f__Burkholderiaceae_g__Rubrivivax_s__Rubrivivax sp903834645])0.68:0.00859346[&&NHX:Sample_counter=rhizpot1--2||rhizpot3--3||rhiztom2--1:Type_counter=GTDB--1||capture--6:besthit_avg=93.4:besthit_max=93.5:besthit_min=93.3:besthit_std=0.14142135623731153:besthit_sum=186.8:bitscore_avg=120.5:bitscore_max=142.0:bitscore_min=99.0:bitscore_std=30.405591591021544:bitscore_sum=241.0:capture_class_counter=c__Alphaproteobacteria--1||c__Bacilli--3||c__Gammaproteobacteria--1||c__Myxococcia--1:capture_domain_counter=d__Bacteria--6:capture_family_counter=f__Anaeromyxobacteraceae--1||f__Burkholderiaceae--1||f__Lactobacillaceae--3||f__Thalassobaculaceae--1:capture_genus_counter=g__Anaeromyxobacter--1||g__Ligilactobacillus--3||g__Piscinibacter--1||g__Thalassobaculum_A--1:capture_order_counter=o__Burkholderiales--1||o__Lactobacillales--3||o__Myxococcales--1||o__Thalassobaculales--1:capture_phylum_counter=p__Firmicutes--3||p__Myxococcota--1||p__Proteobacteria--2:capture_species_counter=s__Anaeromyxobacter sp000017505--1||s__Ligilactobacillus ruminis_A--3||s__Piscinibacter caeni--1||s__Thalassobaculum_A sp018401495--1:evalue_avg=1.4350000000000003e-28:evalue_max=2.87e-28:evalue_min=4.43e-44:evalue_std=2.029396462005391e-28:evalue_sum=2.8700000000000005e-28:gapopen_avg=1.0:gapopen_max=1.0:gapopen_min=1.0:gapopen_std=0.0:gapopen_sum=2.0:gtdb_class_counter=c__Gammaproteobacteria--1:gtdb_domain_counter=d__Bacteria--1:gtdb_family_counter=f__Burkholderiaceae--1:gtdb_genus_counter=g__Rubrivivax--1:gtdb_order_counter=o__Burkholderiales--1:gtdb_phylum_counter=p__Proteobacteria--1:gtdb_species_counter=s__Rubrivivax sp903834645--1:heptad_counter=MCP-40H--7:lbd_counter=:lca_tree=s__Rubrivivax sp903834645:length_avg=90.5:length_max=104.0:length_min=77.0:length_std=19.091883092036785:length_sum=181.0:mismatch_avg=4.0:mismatch_max=5.0:mismatch_min=3.0:mismatch_std=1.4142135623730951:mismatch_sum=8.0:name=N201211:qcovhsp_avg=100.0:qcovhsp_max=100.0:qcovhsp_min=100.0:qcovhsp_std=0.0:qcovhsp_sum=200.0:qend_avg=88.5:qend_max=102.0:qend_min=75.0:qend_std=19.091883092036785:qend_sum=177.0:qstart_avg=1.0:qstart_max=1.0:qstart_min=1.0:qstart_std=0.0:qstart_sum=2.0:ref_name_counter=GB_GCA_002256925.1_protein.faa_NCGI01000165.1_1@PF00015_full_PFAM.310.417--1||RS_GCF_004011805.1_protein.faa_NZ_ML137199.1_231@PF00015_full_PFAM.586.763--1:scovhsp_avg=65.4:scovhsp_max=72.0:scovhsp_min=58.8:scovhsp_std=9.333809511662428:scovhsp_sum=130.8:send_avg=93.5:send_max=105.0:send_min=82.0:send_std=16.263455967290593:send_sum=187.0:sstart_avg=4.0:sstart_max=6.0:sstart_min=2.0:sstart_std=2.8284271247461903:sstart_sum=8.0],((((8dd3d1fa-7eb3-45ae-bd77-3b4cecb35a71_1@MCPsignal.273.357:0.00608976[&&NHX:Sample=rhiztom1:Type=capture:capture_class=c__Bacilli:capture_domain=d__Bacteria:capture_family=f__Lactobacillaceae:capture_genus=g__Ligilactobacillus:capture_order=o__Lactobacillales:capture_phylum=p__Firmicutes:capture_species=s__Ligilactobacillus ruminis_A:heptad=MCP-40H],f6396eff-8f81-448e-8512-ef4d82afd858_2@MCPsignal.97.237:0.0290609[&&NHX:Sample=rhiztom2:Type=capture:besthit=85.7:bitscore=209.0:capture_class=c__Gammaproteobacteria:capture_domain=d__Bacteria:capture_family=f__Burkholderiaceae:capture_genus=g__Aquabacterium_A:capture_order=o__Burkholderiales:capture_phylum=p__Proteobacteria:capture_species=s__Aquabacterium_A terrae:evalue=6.31e-70:gapopen=0.0:heptad=MCP-40H:length=140.0:mismatch=20.0:qcovhsp=100.0:qend=140.0:qstart=1.0:ref_name=GB_GCA_902826345.1_protein.faa_CADEEN010000116.1_1@PF00015_full_PFAM.2.175:scovhsp=80.9:send=150.0:sstart=11.0])0.9:0.0151342[&&NHX:Sample_counter=rhiztom1--1||rhiztom2--1:Type_counter=capture--2:besthit_avg=85.7:besthit_max=85.7:besthit_min=85.7:besthit_std=0:besthit_sum=85.7:bitscore_avg=209.0:bitscore_max=209.0:bitscore_min=209.0:bitscore_std=0:bitscore_sum=209.0:capture_class_counter=c__Bacilli--1||c__Gammaproteobacteria--1:capture_domain_counter=d__Bacteria--2:capture_family_counter=f__Burkholderiaceae--1||f__Lactobacillaceae--1:capture_genus_counter=g__Aquabacterium_A--1||g__Ligilactobacillus--1:capture_order_counter=o__Burkholderiales--1||o__Lactobacillales--1:capture_phylum_counter=p__Firmicutes--1||p__Proteobacteria--1:capture_species_counter=s__Aquabacterium_A terrae--1||s__Ligilactobacillus ruminis_A--1:evalue_avg=6.31e-70:evalue_max=6.31e-70:evalue_min=6.31e-70:evalue_std=0:evalue_sum=6.31e-70:gapopen_avg=0.0:gapopen_max=0.0:gapopen_min=0.0:gapopen_std=0:gapopen_sum=0.0:gtdb_class_counter=:gtdb_domain_counter=:gtdb_family_counter=:gtdb_genus_counter=:gtdb_order_counter=:gtdb_phylum_counter=:gtdb_species_counter=:heptad_counter=MCP-40H--2:lbd_counter=:length_avg=140.0:length_max=140.0:length_min=140.0:length_std=0:length_sum=140.0:mismatch_avg=20.0:mismatch_max=20.0:mismatch_min=20.0:mismatch_std=0:mismatch_sum=20.0:name=N201214:qcovhsp_avg=100.0:qcovhsp_max=100.0:qcovhsp_min=100.0:qcovhsp_std=0:qcovhsp_sum=100.0:qend_avg=140.0:qend_max=140.0:qend_min=140.0:qend_std=0:qend_sum=140.0:qstart_avg=1.0:qstart_max=1.0:qstart_min=1.0:qstart_std=0:qstart_sum=1.0:ref_name_counter=GB_GCA_902826345.1_protein.faa_CADEEN010000116.1_1@PF00015_full_PFAM.2.175--1:scovhsp_avg=80.9:scovhsp_max=80.9:scovhsp_min=80.9:scovhsp_std=0:scovhsp_sum=80.9:send_avg=150.0:send_max=150.0:send_min=150.0:send_std=0:send_sum=150.0:sstart_avg=11.0:sstart_max=11.0:sstart_min=11.0:sstart_std=0:sstart_sum=11.0],ffb343cd-fab7-4d46-a5e8-8def283f6d54_4@MCPsignal.57.143:5e-09[&&NHX:Sample=rhizpot1:Type=capture:capture_class=c__Gammaproteobacteria:capture_domain=d__Bacteria:capture_family=f__Burkholderiaceae:capture_genus=g__Ramlibacter:capture_order=o__Burkholderiales:capture_phylum=p__Proteobacteria:capture_species=s__Ramlibacter sp013697775:heptad=MCP-40H])0:5e-09[&&NHX:Sample_counter=rhizpot1--1||rhiztom1--1||rhiztom2--1:Type_counter=capture--3:besthit_avg=85.7:besthit_max=85.7:besthit_min=85.7:besthit_std=0:besthit_sum=85.7:bitscore_avg=209.0:bitscore_max=209.0:bitscore_min=209.0:bitscore_std=0:bitscore_sum=209.0:capture_class_counter=c__Bacilli--1||c__Gammaproteobacteria--2:capture_domain_counter=d__Bacteria--3:capture_family_counter=f__Burkholderiaceae--2||f__Lactobacillaceae--1:capture_genus_counter=g__Aquabacterium_A--1||g__Ligilactobacillus--1||g__Ramlibacter--1:capture_order_counter=o__Burkholderiales--2||o__Lactobacillales--1:capture_phylum_counter=p__Firmicutes--1||p__Proteobacteria--2:capture_species_counter=s__Aquabacterium_A terrae--1||s__Ligilactobacillus ruminis_A--1||s__Ramlibacter sp013697775--1:evalue_avg=6.31e-70:evalue_max=6.31e-70:evalue_min=6.31e-70:evalue_std=0:evalue_sum=6.31e-70:gapopen_avg=0.0:gapopen_max=0.0:gapopen_min=0.0:gapopen_std=0:gapopen_sum=0.0:gtdb_class_counter=:gtdb_domain_counter=:gtdb_family_counter=:gtdb_genus_counter=:gtdb_order_counter=:gtdb_phylum_counter=:gtdb_species_counter=:heptad_counter=MCP-40H--3:lbd_counter=:length_avg=140.0:length_max=140.0:length_min=140.0:length_std=0:length_sum=140.0:mismatch_avg=20.0:mismatch_max=20.0:mismatch_min=20.0:mismatch_std=0:mismatch_sum=20.0:name=N201216:qcovhsp_avg=100.0:qcovhsp_max=100.0:qcovhsp_min=100.0:qcovhsp_std=0:qcovhsp_sum=100.0:qend_avg=140.0:qend_max=140.0:qend_min=140.0:qend_std=0:qend_sum=140.0:qstart_avg=1.0:qstart_max=1.0:qstart_min=1.0:qstart_std=0:qstart_sum=1.0:ref_name_counter=GB_GCA_902826345.1_protein.faa_CADEEN010000116.1_1@PF00015_full_PFAM.2.175--1:scovhsp_avg=80.9:scovhsp_max=80.9:scovhsp_min=80.9:scovhsp_std=0:scovhsp_sum=80.9:send_avg=150.0:send_max=150.0:send_min=150.0:send_std=0:send_sum=150.0:sstart_avg=11.0:sstart_max=11.0:sstart_min=11.0:sstart_std=0:sstart_sum=11.0],(c9751252-5ebc-5628-b7aa-96405ae88ae3_6@MCPsignal.25.179:0.0106735[&&NHX:Sample=rhiztom3:Type=capture:besthit=96.1:bitscore=234.0:capture_class=c__Gammaproteobacteria:capture_domain=d__Bacteria:capture_family=f__Burkholderiaceae:capture_genus=g__Aquabacterium_A:capture_order=o__Burkholderiales:capture_phylum=p__Proteobacteria:capture_species=s__Aquabacterium_A terrae:evalue=1.68e-79:gapopen=0.0:heptad=MCP-40H:length=154.0:mismatch=6.0:qcovhsp=100.0:qend=154.0:qstart=1.0:ref_name=RS_GCF_013266755.1_protein.faa_NZ_JABRWJ010000002.1_394@PF00015_full_PFAM.575.764:scovhsp=81.5:send=164.0:sstart=11.0],((((6b4a5732-74a2-4619-b49b-09278d6fe429_4@MCPsignal.146.239:0.0103978[&&NHX:Sample=rhizpot1:Type=capture:capture_class=c__Gammaproteobacteria:capture_domain=d__Bacteria:capture_family=f__Burkholderiaceae:capture_genus=g__Piscinibacter:capture_order=o__Burkholderiales:capture_phylum=p__Proteobacteria:capture_species=s__Piscinibacter sp017983795:heptad=MCP-40H],(GB_GCA_013360485.1_protein.faa_JABWBN010000012.1_9@PF00015_full_PFAM.579.767:5e-09[&&NHX:Type=GTDB:gtdb_class=c__Gammaproteobacteria:gtdb_domain=d__Bacteria:gtdb_family=f__Burkholderiaceae:gtdb_genus=g__Aquabacterium_A:gtdb_order=o__Burkholderiales:gtdb_phylum=p__Proteobacteria:gtdb_species=s__Aquabacterium_A sp013360485:heptad=MCP-40H:species=d__Bacteria_p__Proteobacteria_c__Gammaproteobacteria_o__Burkholderiales_f__Burkholderiaceae_g__Aquabacterium_A_s__Aquabacterium_A sp013360485],((RS_GCF_005403045.1_protein.faa_NZ_BJCL01000006.1_111@PF00015_full_PFAM.588.776:0.00399391[&&NHX:Type=GTDB:gtdb_class=c__Gammaproteobacteria:gtdb_domain=d__Bacteria:gtdb_family=f__Burkholderiaceae:gtdb_genus=g__Aquabacterium_A:gtdb_order=o__Burkholderiales:gtdb_phylum=p__Proteobacteria:gtdb_species=s__Aquabacterium_A pictum:heptad=MCP-40H:species=d__Bacteria_p__Proteobacteria_c__Gammaproteobacteria_o__Burkholderiales_f__Burkholderiaceae_g__Aquabacterium_A_s__Aquabacterium_A pictum],GB_GCA_017999135.1_protein.faa_JAGOBT010000262.1_2@PF00015_full_PFAM.584.772:0.00398036[&&NHX:Type=GTDB:gtdb_class=c__Gammaproteobacteria:gtdb_domain=d__Bacteria:gtdb_family=f__Burkholderiaceae:gtdb_genus=g__Aquabacterium_A:gtdb_order=o__Burkholderiales:gtdb_phylum=p__Proteobacteria:gtdb_species=s__Aquabacterium_A sp017999135:heptad=MCP-40H:species=d__Bacteria_p__Proteobacteria_c__Gammaproteobacteria_o__Burkholderiales_f__Burkholderiaceae_g__Aquabacterium_A_s__Aquabacterium_A sp017999135])0.95:0.0241773[&&NHX:Sample_counter=:Type_counter=GTDB--2:capture_class_counter=:capture_domain_counter=:capture_family_counter=:capture_genus_counter=:capture_order_counter=:capture_phylum_counter=:capture_species_counter=:evoltype=D:gtdb_class_counter=c__Gammaproteobacteria--2:gtdb_domain_counter=d__Bacteria--2:gtdb_family_counter=f__Burkholderiaceae--2:gtdb_genus_counter=g__Aquabacterium_A--2:gtdb_order_counter=o__Burkholderiales--2:gtdb_phylum_counter=p__Proteobacteria--2:gtdb_species_counter=s__Aquabacterium_A pictum--1||s__Aquabacterium_A sp017999135--1:heptad_counter=MCP-40H--2:lbd_counter=:lca=d__Bacteria:lca_tree=g__Aquabacterium_A:name=N201222:ref_name_counter=],(((((707ff25b-9461-4550-a119-246efb1cce61_2@MCPsignal.37.161:5e-09[&&NHX:Sample=rhiztom3:Type=capture:besthit=97.5:bitscore=172.0:capture_class=c__Actinomycetia:capture_domain=d__Bacteria:capture_family=f__Micromonosporaceae:capture_genus=g__Actinoplanes:capture_order=o__Mycobacteriales:capture_phylum=p__Actinobacteriota:capture_species=s__Actinoplanes brasiliensis:evalue=4.32e-55:gapopen=0.0:heptad=MCP-40H:length=118.0:mismatch=3.0:qcovhsp=95.2:qend=119.0:qstart=2.0:ref_name=RS_GCF_014297445.1_protein.faa_NZ_JACORU010000001.1_362@PF00015_full_PFAM.542.753:scovhsp=55.9:send=121.0:sstart=4.0],ca6b43ab-3fdd-460d-8646-30bb9ecf6b80_6@MCPsignal.36.123:5e-09[&&NHX:Sample=rhiztom3:Type=capture:capture_class=c__Actinomycetia:capture_domain=d__Bacteria:capture_family=f__Micromonosporaceae:capture_genus=g__Actinoplanes:capture_order=o__Mycobacteriales:capture_phylum=p__Actinobacteriota:capture_species=s__Actinoplanes brasiliensis:heptad=MCP-40H])0:5e-09[&&NHX:Sample_counter=rhiztom3--2:Type_counter=capture--2:besthit_avg=97.5:besthit_max=97.5:besthit_min=97.5:besthit_std=0:besthit_sum=97.5:bitscore_avg=172.0:bitscore_max=172.0:bitscore_min=172.0:bitscore_std=0:bitscore_sum=172.0:capture_class_counter=c__Actinomycetia--2:capture_domain_counter=d__Bacteria--2:capture_family_counter=f__Micromonosporaceae--2:capture_genus_counter=g__Actinoplanes--2:capture_order_counter=o__Mycobacteriales--2:capture_phylum_counter=p__Actinobacteriota--2:capture_species_counter=s__Actinoplanes brasiliensis--2:evalue_avg=4.32e-55:evalue_max=4.32e-55:evalue_min=4.32e-55:evalue_std=0:evalue_sum=4.32e-55:gapopen_avg=0.0:gapopen_max=0.0:gapopen_min=0.0:gapopen_std=0:gapopen_sum=0.0:gtdb_class_counter=:gtdb_domain_counter=:gtdb_family_counter=:gtdb_genus_counter=:gtdb_order_counter=:gtdb_phylum_counter=:gtdb_species_counter=:heptad_counter=MCP-40H--2:lbd_counter=:length_avg=118.0:length_max=118.0:length_min=118.0:length_std=0:length_sum=118.0:mismatch_avg=3.0:mismatch_max=3.0:mismatch_min=3.0:mismatch_std=0:mismatch_sum=3.0:name=N201225:qcovhsp_avg=95.2:qcovhsp_max=95.2:qcovhsp_min=95.2:qcovhsp_std=0:qcovhsp_sum=95.2:qend_avg=119.0:qend_max=119.0:qend_min=119.0:qend_std=0:qend_sum=119.0:qstart_avg=2.0:qstart_max=2.0:qstart_min=2.0:qstart_std=0:qstart_sum=2.0:ref_name_counter=RS_GCF_014297445.1_protein.faa_NZ_JACORU010000001.1_362@PF00015_full_PFAM.542.753--1:scovhsp_avg=55.9:scovhsp_max=55.9:scovhsp_min=55.9:scovhsp_std=0:scovhsp_sum=55.9:send_avg=121.0:send_max=121.0:send_min=121.0:send_std=0:send_sum=121.0:sstart_avg=4.0:sstart_max=4.0:sstart_min=4.0:sstart_std=0:sstart_sum=4.0],(3c568091-c412-4f57-a7eb-d02bcb32da9e_2@MCPsignal.100.186:0[&&NHX:Sample=rhiztom3:Type=capture:capture_class=c__Actinomycetia:capture_domain=d__Bacteria:capture_family=f__Micromonosporaceae:capture_genus=g__Actinoplanes:capture_order=o__Mycobacteriales:capture_phylum=p__Actinobacteriota:capture_species=s__Actinoplanes brasiliensis:heptad=MCP-40H],b0e5feb9-e6a5-5c41-990a-df62dca9f54e_2@MCPsignal.100.186:0[&&NHX:Sample=rhiztom3:Type=capture:capture_class=c__Actinomycetia:capture_domain=d__Bacteria:capture_family=f__Micromonosporaceae:capture_genus=g__Actinoplanes:capture_order=o__Mycobacteriales:capture_phylum=p__Actinobacteriota:capture_species=s__Actinoplanes brasiliensis:heptad=MCP-40H]):5e-09[&&NHX:Sample_counter=rhiztom3--2:Type_counter=capture--2:capture_class_counter=c__Actinomycetia--2:capture_domain_counter=d__Bacteria--2:capture_family_counter=f__Micromonosporaceae--2:capture_genus_counter=g__Actinoplanes--2:capture_order_counter=o__Mycobacteriales--2:capture_phylum_counter=p__Actinobacteriota--2:capture_species_counter=s__Actinoplanes brasiliensis--2:gtdb_class_counter=:gtdb_domain_counter=:gtdb_family_counter=:gtdb_genus_counter=:gtdb_order_counter=:gtdb_phylum_counter=:gtdb_species_counter=:heptad_counter=MCP-40H--2:lbd_counter=:name=N201228:ref_name_counter=])0.831:0.0137307[&&NHX:Sample_counter=rhiztom3--4:Type_counter=capture--4:besthit_avg=97.5:besthit_max=97.5:besthit_min=97.5:besthit_std=0:besthit_sum=97.5:bitscore_avg=172.0:bitscore_max=172.0:bitscore_min=172.0:bitscore_std=0:bitscore_sum=172.0:capture_class_counter=c__Actinomycetia--4:capture_domain_counter=d__Bacteria--4:capture_family_counter=f__Micromonosporaceae--4:capture_genus_counter=g__Actinoplanes--4:capture_order_counter=o__Mycobacteriales--4:capture_phylum_counter=p__Actinobacteriota--4:capture_species_counter=s__Actinoplanes brasiliensis--4:evalue_avg=4.32e-55:evalue_max=4.32e-55:evalue_min=4.32e-55:evalue_std=0:evalue_sum=4.32e-55:gapopen_avg=0.0:gapopen_max=0.0:gapopen_min=0.0:gapopen_std=0:gapopen_sum=0.0:gtdb_class_counter=:gtdb_domain_counter=:gtdb_family_counter=:gtdb_genus_counter=:gtdb_order_counter=:gtdb_phylum_counter=:gtdb_species_counter=:heptad_counter=MCP-40H--4:lbd_counter=:length_avg=118.0:length_max=118.0:length_min=118.0:length_std=0:length_sum=118.0:mismatch_avg=3.0:mismatch_max=3.0:mismatch_min=3.0:mismatch_std=0:mismatch_sum=3.0:name=N201229:qcovhsp_avg=95.2:qcovhsp_max=95.2:qcovhsp_min=95.2:qcovhsp_std=0:qcovhsp_sum=95.2:qend_avg=119.0:qend_max=119.0:qend_min=119.0:qend_std=0:qend_sum=119.0:qstart_avg=2.0:qstart_max=2.0:qstart_min=2.0:qstart_std=0:qstart_sum=2.0:ref_name_counter=RS_GCF_014297445.1_protein.faa_NZ_JACORU010000001.1_362@PF00015_full_PFAM.542.753--1:scovhsp_avg=55.9:scovhsp_max=55.9:scovhsp_min=55.9:scovhsp_std=0:scovhsp_sum=55.9:send_avg=121.0:send_max=121.0:send_min=121.0:send_std=0:send_sum=121.0:sstart_avg=4.0:sstart_max=4.0:sstart_min=4.0:sstart_std=0:sstart_sum=4.0],633e05f0-1023-43c9-a022-a167df074756_4@MCPsignal.167.288:5e-09[&&NHX:Sample=rhizpot1:Type=capture:besthit=96.6:bitscore=174.0:capture_class=c__Cyanobacteriia:capture_domain=d__Bacteria:capture_family=f__Phormidesmiaceae:capture_genus=g__Nodosilinea:capture_order=o__Phormidesmiales:capture_phylum=p__Cyanobacteria:capture_species=s__Nodosilinea sp003017855:evalue=9.48e-56:gapopen=0.0:heptad=MCP-40H:length=118.0:mismatch=4.0:qcovhsp=97.5:qend=119.0:qstart=2.0:ref_name=RS_GCF_014297445.1_protein.faa_NZ_JACORU010000001.1_362@PF00015_full_PFAM.542.753:scovhsp=55.9:send=121.0:sstart=4.0])0.92:0.0281881[&&NHX:Sample_counter=rhizpot1--1||rhiztom3--4:Type_counter=capture--5:besthit_avg=97.05:besthit_max=97.5:besthit_min=96.6:besthit_std=0.6363961030678968:besthit_sum=194.1:bitscore_avg=173.0:bitscore_max=174.0:bitscore_min=172.0:bitscore_std=1.4142135623730951:bitscore_sum=346.0:capture_class_counter=c__Actinomycetia--4||c__Cyanobacteriia--1:capture_domain_counter=d__Bacteria--5:capture_family_counter=f__Micromonosporaceae--4||f__Phormidesmiaceae--1:capture_genus_counter=g__Actinoplanes--4||g__Nodosilinea--1:capture_order_counter=o__Mycobacteriales--4||o__Phormidesmiales--1:capture_phylum_counter=p__Actinobacteriota--4||p__Cyanobacteria--1:capture_species_counter=s__Actinoplanes brasiliensis--4||s__Nodosilinea sp003017855--1:evalue_avg=2.634e-55:evalue_max=4.32e-55:evalue_min=9.48e-56:evalue_std=2.384364066161038e-55:evalue_sum=5.268e-55:gapopen_avg=0.0:gapopen_max=0.0:gapopen_min=0.0:gapopen_std=0.0:gapopen_sum=0.0:gtdb_class_counter=:gtdb_domain_counter=:gtdb_family_counter=:gtdb_genus_counter=:gtdb_order_counter=:gtdb_phylum_counter=:gtdb_species_counter=:heptad_counter=MCP-40H--5:lbd_counter=:length_avg=118.0:length_max=118.0:length_min=118.0:length_std=0.0:length_sum=236.0:mismatch_avg=3.5:mismatch_max=4.0:mismatch_min=3.0:mismatch_std=0.7071067811865476:mismatch_sum=7.0:name=N201231:qcovhsp_avg=96.35:qcovhsp_max=97.5:qcovhsp_min=95.2:qcovhsp_std=1.6263455967290572:qcovhsp_sum=192.7:qend_avg=119.0:qend_max=119.0:qend_min=119.0:qend_std=0.0:qend_sum=238.0:qstart_avg=2.0:qstart_max=2.0:qstart_min=2.0:qstart_std=0.0:qstart_sum=4.0:ref_name_counter=RS_GCF_014297445.1_protein.faa_NZ_JACORU010000001.1_362@PF00015_full_PFAM.542.753--2:scovhsp_avg=55.9:scovhsp_max=55.9:scovhsp_min=55.9:scovhsp_std=0.0:scovhsp_sum=111.8:send_avg=121.0:send_max=121.0:send_min=121.0:send_std=0.0:send_sum=242.0:sstart_avg=4.0:sstart_max=4.0:sstart_min=4.0:sstart_std=0.0:sstart_sum=8.0],(57eeb1d3-f832-40d3-abbc-24086e3cb7fe_6@MCPsignal.118.242:5e-09[&&NHX:Sample=rhizpot3:Type=capture:besthit=96.7:bitscore=178.0:capture_class=c__Gammaproteobacteria:capture_domain=d__Bacteria:capture_family=f__Burkholderiaceae:capture_genus=g__Ramlibacter:capture_order=o__Burkholderiales:capture_phylum=p__Proteobacteria:capture_species=s__Ramlibacter sp016213325:evalue=1.61e-57:gapopen=0.0:heptad=MCP-40H:length=121.0:mismatch=4.0:qcovhsp=97.6:qend=122.0:qstart=2.0:ref_name=RS_GCF_014297445.1_protein.faa_NZ_JACORU010000001.1_362@PF00015_full_PFAM.542.753:scovhsp=57.3:send=124.0:sstart=4.0],((((((((((((2ef5505e-97be-4864-bdf4-8dcdcbaa1e3a_1@MCPsignal.131.217:0[&&NHX:Sample=rhizpot1:Type=capture:capture_class=c__Desulfuromonadia:capture_domain=d__Bacteria:capture_family=f__Geobacteraceae:capture_genus=g__Geobacter:capture_order=o__Geobacterales:capture_phylum=p__Desulfobacterota:capture_species=s__Geobacter anodireducens:heptad=MCP-40H],973247b7-2b38-44e4-9373-ab1ded7db36b_3@MCPsignal.77.163:0[&&NHX:Sample=rhizpot1:Type=capture:capture_class=c__Gammaproteobacteria:capture_domain=d__Bacteria:capture_family=f__Burkholderiaceae:capture_genus=g__Rhizobacter:capture_order=o__Burkholderiales:capture_phylum=p__Proteobacteria:capture_species=s__Rhizobacter sp001425825:heptad=MCP-40H])0:0[&&NHX:Sample_counter=rhizpot1--2:Type_counter=capture--2:capture_class_counter=c__Desulfuromonadia--1||c__Gammaproteobacteria--1:capture_domain_counter=d__Bacteria--2:capture_family_counter=f__Burkholderiaceae--1||f__Geobacteraceae--1:capture_genus_counter=g__Geobacter--1||g__Rhizobacter--1:capture_order_counter=o__Burkholderiales--1||o__Geobacterales--1:capture_phylum_counter=p__Desulfobacterota--1||p__Proteobacteria--1:capture_species_counter=s__Geobacter anodireducens--1||s__Rhizobacter sp001425825--1:gtdb_class_counter=:gtdb_domain_counter=:gtdb_family_counter=:gtdb_genus_counter=:gtdb_order_counter=:gtdb_phylum_counter=:gtdb_species_counter=:heptad_counter=MCP-40H--2:lbd_counter=:name=N201235:ref_name_counter=],7c35ea6f-4c7f-473a-8532-5b002bd62d25_4@MCPsignal.55.141:0[&&NHX:Sample=rhizpot1:Type=capture:capture_class=c__Gammaproteobacteria:capture_domain=d__Bacteria:capture_family=f__Burkholderiaceae:capture_genus=g__Aquabacterium:capture_order=o__Burkholderiales:capture_phylum=p__Proteobacteria:capture_species=s__Aquabacterium sp004322345:heptad=MCP-40H])0:0[&&NHX:Sample_counter=rhizpot1--3:Type_counter=capture--3:capture_class_counter=c__Desulfuromonadia--1||c__Gammaproteobacteria--2:capture_domain_counter=d__Bacteria--3:capture_family_counter=f__Burkholderiaceae--2||f__Geobacteraceae--1:capture_genus_counter=g__Aquabacterium--1||g__Geobacter--1||g__Rhizobacter--1:capture_order_counter=o__Burkholderiales--2||o__Geobacterales--1:capture_phylum_counter=p__Desulfobacterota--1||p__Proteobacteria--2:capture_species_counter=s__Aquabacterium sp004322345--1||s__Geobacter anodireducens--1||s__Rhizobacter sp001425825--1:gtdb_class_counter=:gtdb_domain_counter=:gtdb_family_counter=:gtdb_genus_counter=:gtdb_order_counter=:gtdb_phylum_counter=:gtdb_species_counter=:heptad_counter=MCP-40H--3:lbd_counter=:name=N201237:ref_name_counter=],cbbbbb5e-9e22-4035-a155-1739891886ba_4@MCPsignal.38.124:0[&&NHX:Sample=rhizpot1:Type=capture:capture_class=c__Gammaproteobacteria:capture_domain=d__Bacteria:capture_family=f__Burkholderiaceae:capture_genus=g__Hydrogenophaga:capture_order=o__Burkholderiales:capture_phylum=p__Proteobacteria:capture_species=s__Hydrogenophaga sp013823485:heptad=MCP-40H])0:0[&&NHX:Sample_counter=rhizpot1--4:Type_counter=capture--4:capture_class_counter=c__Desulfuromonadia--1||c__Gammaproteobacteria--3:capture_domain_counter=d__Bacteria--4:capture_family_counter=f__Burkholderiaceae--3||f__Geobacteraceae--1:capture_genus_counter=g__Aquabacterium--1||g__Geobacter--1||g__Hydrogenophaga--1||g__Rhizobacter--1:capture_order_counter=o__Burkholderiales--3||o__Geobacterales--1:capture_phylum_counter=p__Desulfobacterota--1||p__Proteobacteria--3:capture_species_counter=s__Aquabacterium sp004322345--1||s__Geobacter anodireducens--1||s__Hydrogenophaga sp013823485--1||s__Rhizobacter sp001425825--1:gtdb_class_counter=:gtdb_domain_counter=:gtdb_family_counter=:gtdb_genus_counter=:gtdb_order_counter=:gtdb_phylum_counter=:gtdb_species_counter=:heptad_counter=MCP-40H--4:lbd_counter=:name=N201239:ref_name_counter=],7c2342d9-713e-4efd-9b5f-6cafc8011142_1@MCPsignal.256.342:0[&&NHX:Sample=rhizpot3:Type=capture:capture_class=c__Gammaproteobacteria:capture_domain=d__Bacteria:capture_family=f__Burkholderiaceae:capture_genus=g__Ramlibacter:capture_order=o__Burkholderiales:capture_phylum=p__Proteobacteria:capture_species=s__Ramlibacter sp016213325:heptad=MCP-40H])0:0[&&NHX:Sample_counter=rhizpot1--4||rhizpot3--1:Type_counter=capture--5:capture_class_counter=c__Desulfuromonadia--1||c__Gammaproteobacteria--4:capture_domain_counter=d__Bacteria--5:capture_family_counter=f__Burkholderiaceae--4||f__Geobacteraceae--1:capture_genus_counter=g__Aquabacterium--1||g__Geobacter--1||g__Hydrogenophaga--1||g__Ramlibacter--1||g__Rhizobacter--1:capture_order_counter=o__Burkholderiales--4||o__Geobacterales--1:capture_phylum_counter=p__Desulfobacterota--1||p__Proteobacteria--4:capture_species_counter=s__Aquabacterium sp004322345--1||s__Geobacter anodireducens--1||s__Hydrogenophaga sp013823485--1||s__Ramlibacter sp016213325--1||s__Rhizobacter sp001425825--1:gtdb_class_counter=:gtdb_domain_counter=:gtdb_family_counter=:gtdb_genus_counter=:gtdb_order_counter=:gtdb_phylum_counter=:gtdb_species_counter=:heptad_counter=MCP-40H--5:lbd_counter=:name=N201241:ref_name_counter=],abe0d07c-16b4-45c6-994f-395aa520e8ec_3@MCPsignal.141.227:0[&&NHX:Sample=rhizpot3:Type=capture:capture_class=c__Gammaproteobacteria:capture_domain=d__Bacteria:capture_family=f__Burkholderiaceae:capture_genus=g__Ramlibacter:capture_order=o__Burkholderiales:capture_phylum=p__Proteobacteria:capture_species=s__Ramlibacter sp016213325:heptad=MCP-40H])0:0[&&NHX:Sample_counter=rhizpot1--4||rhizpot3--2:Type_counter=capture--6:capture_class_counter=c__Desulfuromonadia--1||c__Gammaproteobacteria--5:capture_domain_counter=d__Bacteria--6:capture_family_counter=f__Burkholderiaceae--5||f__Geobacteraceae--1:capture_genus_counter=g__Aquabacterium--1||g__Geobacter--1||g__Hydrogenophaga--1||g__Ramlibacter--2||g__Rhizobacter--1:capture_order_counter=o__Burkholderiales--5||o__Geobacterales--1:capture_phylum_counter=p__Desulfobacterota--1||p__Proteobacteria--5:capture_species_counter=s__Aquabacterium sp004322345--1||s__Geobacter anodireducens--1||s__Hydrogenophaga sp013823485--1||s__Ramlibacter sp016213325--2||s__Rhizobacter sp001425825--1:gtdb_class_counter=:gtdb_domain_counter=:gtdb_family_counter=:gtdb_genus_counter=:gtdb_order_counter=:gtdb_phylum_counter=:gtdb_species_counter=:heptad_counter=MCP-40H--6:lbd_counter=:name=N201243:ref_name_counter=],88ae67e0-0894-5099-a810-c52376c2368d_3@MCPsignal.822.908:0[&&NHX:Sample=rhizpot3:Type=capture:capture_class=c__Gammaproteobacteria:capture_domain=d__Bacteria:capture_family=f__Burkholderiaceae:capture_genus=g__Ramlibacter:capture_order=o__Burkholderiales:capture_phylum=p__Proteobacteria:capture_species=s__Ramlibacter sp013697775:heptad=MCP-40H])0:0[&&NHX:Sample_counter=rhizpot1--4||rhizpot3--3:Type_counter=capture--7:capture_class_counter=c__Desulfuromonadia--1||c__Gammaproteobacteria--6:capture_domain_counter=d__Bacteria--7:capture_family_counter=f__Burkholderiaceae--6||f__Geobacteraceae--1:capture_genus_counter=g__Aquabacterium--1||g__Geobacter--1||g__Hydrogenophaga--1||g__Ramlibacter--3||g__Rhizobacter--1:capture_order_counter=o__Burkholderiales--6||o__Geobacterales--1:capture_phylum_counter=p__Desulfobacterota--1||p__Proteobacteria--6:capture_species_counter=s__Aquabacterium sp004322345--1||s__Geobacter anodireducens--1||s__Hydrogenophaga sp013823485--1||s__Ramlibacter sp013697775--1||s__Ramlibacter sp016213325--2||s__Rhizobacter sp001425825--1:gtdb_class_counter=:gtdb_domain_counter=:gtdb_family_counter=:gtdb_genus_counter=:gtdb_order_counter=:gtdb_phylum_counter=:gtdb_species_counter=:heptad_counter=MCP-40H--7:lbd_counter=:name=N201245:ref_name_counter=],7d63ba8d-9c4e-471e-8ec0-386ee70a2a61_4@MCPsignal.153.239:0[&&NHX:Sample=rhizpot3:Type=capture:capture_class=c__Gammaproteobacteria:capture_domain=d__Bacteria:capture_family=f__Burkholderiaceae:capture_genus=g__Ramlibacter:capture_order=o__Burkholderiales:capture_phylum=p__Proteobacteria:capture_species=s__Ramlibacter sp016213325:heptad=MCP-40H])0:0[&&NHX:Sample_counter=rhizpot1--4||rhizpot3--4:Type_counter=capture--8:capture_class_counter=c__Desulfuromonadia--1||c__Gammaproteobacteria--7:capture_domain_counter=d__Bacteria--8:capture_family_counter=f__Burkholderiaceae--7||f__Geobacteraceae--1:capture_genus_counter=g__Aquabacterium--1||g__Geobacter--1||g__Hydrogenophaga--1||g__Ramlibacter--4||g__Rhizobacter--1:capture_order_counter=o__Burkholderiales--7||o__Geobacterales--1:capture_phylum_counter=p__Desulfobacterota--1||p__Proteobacteria--7:capture_species_counter=s__Aquabacterium sp004322345--1||s__Geobacter anodireducens--1||s__Hydrogenophaga sp013823485--1||s__Ramlibacter sp013697775--1||s__Ramlibacter sp016213325--3||s__Rhizobacter sp001425825--1:gtdb_class_counter=:gtdb_domain_counter=:gtdb_family_counter=:gtdb_genus_counter=:gtdb_order_counter=:gtdb_phylum_counter=:gtdb_species_counter=:heptad_counter=MCP-40H--8:lbd_counter=:name=N201247:ref_name_counter=],a724bf1a-c946-4362-9766-55df706ffde0_4@MCPsignal.239.325:0[&&NHX:Sample=rhizpot3:Type=capture:capture_class=c__Gammaproteobacteria:capture_domain=d__Bacteria:capture_family=f__Burkholderiaceae:capture_genus=g__Ramlibacter:capture_order=o__Burkholderiales:capture_phylum=p__Proteobacteria:capture_species=s__Ramlibacter sp016213325:heptad=MCP-40H])0:0[&&NHX:Sample_counter=rhizpot1--4||rhizpot3--5:Type_counter=capture--9:capture_class_counter=c__Desulfuromonadia--1||c__Gammaproteobacteria--8:capture_domain_counter=d__Bacteria--9:capture_family_counter=f__Burkholderiaceae--8||f__Geobacteraceae--1:capture_genus_counter=g__Aquabacterium--1||g__Geobacter--1||g__Hydrogenophaga--1||g__Ramlibacter--5||g__Rhizobacter--1:capture_order_counter=o__Burkholderiales--8||o__Geobacterales--1:capture_phylum_counter=p__Desulfobacterota--1||p__Proteobacteria--8:capture_species_counter=s__Aquabacterium sp004322345--1||s__Geobacter anodireducens--1||s__Hydrogenophaga sp013823485--1||s__Ramlibacter sp013697775--1||s__Ramlibacter sp016213325--4||s__Rhizobacter sp001425825--1:gtdb_class_counter=:gtdb_domain_counter=:gtdb_family_counter=:gtdb_genus_counter=:gtdb_order_counter=:gtdb_phylum_counter=:gtdb_species_counter=:heptad_counter=MCP-40H--9:lbd_counter=:name=N201249:ref_name_counter=],5c41ee7e-9809-442f-b811-5038bfcf20fc_1@MCPsignal.112.198:0[&&NHX:Sample=rhizpot3:Type=capture:capture_class=c__Gammaproteobacteria:capture_domain=d__Bacteria:capture_family=f__Burkholderiaceae:capture_genus=g__Ramlibacter:capture_order=o__Burkholderiales:capture_phylum=p__Proteobacteria:capture_species=s__Ramlibacter sp016213325:heptad=MCP-40H])0:0[&&NHX:Sample_counter=rhizpot1--4||rhizpot3--6:Type_counter=capture--10:capture_class_counter=c__Desulfuromonadia--1||c__Gammaproteobacteria--9:capture_domain_counter=d__Bacteria--10:capture_family_counter=f__Burkholderiaceae--9||f__Geobacteraceae--1:capture_genus_counter=g__Aquabacterium--1||g__Geobacter--1||g__Hydrogenophaga--1||g__Ramlibacter--6||g__Rhizobacter--1:capture_order_counter=o__Burkholderiales--9||o__Geobacterales--1:capture_phylum_counter=p__Desulfobacterota--1||p__Proteobacteria--9:capture_species_counter=s__Aquabacterium sp004322345--1||s__Geobacter anodireducens--1||s__Hydrogenophaga sp013823485--1||s__Ramlibacter sp013697775--1||s__Ramlibacter sp016213325--5||s__Rhizobacter sp001425825--1:gtdb_class_counter=:gtdb_domain_counter=:gtdb_family_counter=:gtdb_genus_counter=:gtdb_order_counter=:gtdb_phylum_counter=:gtdb_species_counter=:heptad_counter=MCP-40H--10:lbd_counter=:name=N201251:ref_name_counter=],a909ce69-b5df-4700-baa3-d16bae73559f_2@MCPsignal.175.261:0[&&NHX:Sample=rhizpot3:Type=capture:capture_class=c__Desulfuromonadia:capture_domain=d__Bacteria:capture_family=f__Geobacteraceae:capture_genus=g__Geobacter:capture_order=o__Geobacterales:capture_phylum=p__Desulfobacterota:capture_species=s__Geobacter anodireducens:heptad=MCP-40H]):5e-09[&&NHX:Sample_counter=rhizpot1--4||rhizpot3--7:Type_counter=capture--11:capture_class_counter=c__Desulfuromonadia--2||c__Gammaproteobacteria--9:capture_domain_counter=d__Bacteria--11:capture_family_counter=f__Burkholderiaceae--9||f__Geobacteraceae--2:capture_genus_counter=g__Aquabacterium--1||g__Geobacter--2||g__Hydrogenophaga--1||g__Ramlibacter--6||g__Rhizobacter--1:capture_order_counter=o__Burkholderiales--9||o__Geobacterales--2:capture_phylum_counter=p__Desulfobacterota--2||p__Proteobacteria--9:capture_species_counter=s__Aquabacterium sp004322345--1||s__Geobacter anodireducens--2||s__Hydrogenophaga sp013823485--1||s__Ramlibacter sp013697775--1||s__Ramlibacter sp016213325--5||s__Rhizobacter sp001425825--1:gtdb_class_counter=:gtdb_domain_counter=:gtdb_family_counter=:gtdb_genus_counter=:gtdb_order_counter=:gtdb_phylum_counter=:gtdb_species_counter=:heptad_counter=MCP-40H--11:lbd_counter=:name=N201253:ref_name_counter=],((625adacd-41c6-4216-9e1e-69107c4ca534_4@MCPsignal.45.130:5e-09[&&NHX:Sample=rhizpot1:Type=capture:capture_class=c__Cyanobacteriia:capture_domain=d__Bacteria:capture_family=f__Phormidesmiaceae:capture_genus=g__Nodosilinea:capture_order=o__Phormidesmiales:capture_phylum=p__Cyanobacteria:capture_species=s__Nodosilinea sp003017855:heptad=MCP-40H],(ebb4d21e-69c3-4d92-b212-b7751f9dd4d1_3@MCPsignal.23.107:5e-09[&&NHX:Sample=rhizpot3:Type=capture:capture_class=c__Gammaproteobacteria:capture_domain=d__Bacteria:capture_family=f__Burkholderiaceae:capture_genus=g__Ramlibacter:capture_order=o__Burkholderiales:capture_phylum=p__Proteobacteria:capture_species=s__Ramlibacter sp016213325:heptad=MCP-40H],(09d78846-2954-5176-9909-d1c6e5a29423_4@MCPsignal.80.162:5e-09[&&NHX:Sample=rhizpot1:Type=capture:capture_class=c__Gammaproteobacteria:capture_domain=d__Bacteria:capture_family=f__Burkholderiaceae:capture_genus=g__Rhizobacter:capture_order=o__Burkholderiales:capture_phylum=p__Proteobacteria:capture_species=s__Rhizobacter sp001425825:heptad=MCP-40H],0b4c3419-9228-4a54-85f7-f4b6ebfbb3bb_5@MCPsignal.163.262:0.00905775[&&NHX:Sample=rhizpot1:Type=capture:capture_class=c__Cyanobacteriia:capture_domain=d__Bacteria:capture_family=f__Phormidesmiaceae:capture_genus=g__Nodosilinea:capture_order=o__Phormidesmiales:capture_phylum=p__Cyanobacteria:capture_species=s__Nodosilinea sp003017855:heptad=MCP-40H])0:1.8e-08[&&NHX:Sample_counter=rhizpot1--2:Type_counter=capture--2:capture_class_counter=c__Cyanobacteriia--1||c__Gammaproteobacteria--1:capture_domain_counter=d__Bacteria--2:capture_family_counter=f__Burkholderiaceae--1||f__Phormidesmiaceae--1:capture_genus_counter=g__Nodosilinea--1||g__Rhizobacter--1:capture_order_counter=o__Burkholderiales--1||o__Phormidesmiales--1:capture_phylum_counter=p__Cyanobacteria--1||p__Proteobacteria--1:capture_species_counter=s__Nodosilinea sp003017855--1||s__Rhizobacter sp001425825--1:gtdb_class_counter=:gtdb_domain_counter=:gtdb_family_counter=:gtdb_genus_counter=:gtdb_order_counter=:gtdb_phylum_counter=:gtdb_species_counter=:heptad_counter=MCP-40H--2:lbd_counter=:name=N201258:ref_name_counter=])0.163:1.8e-08[&&NHX:Sample_counter=rhizpot1--2||rhizpot3--1:Type_counter=capture--3:capture_class_counter=c__Cyanobacteriia--1||c__Gammaproteobacteria--2:capture_domain_counter=d__Bacteria--3:capture_family_counter=f__Burkholderiaceae--2||f__Phormidesmiaceae--1:capture_genus_counter=g__Nodosilinea--1||g__Ramlibacter--1||g__Rhizobacter--1:capture_order_counter=o__Burkholderiales--2||o__Phormidesmiales--1:capture_phylum_counter=p__Cyanobacteria--1||p__Proteobacteria--2:capture_species_counter=s__Nodosilinea sp003017855--1||s__Ramlibacter sp016213325--1||s__Rhizobacter sp001425825--1:gtdb_class_counter=:gtdb_domain_counter=:gtdb_family_counter=:gtdb_genus_counter=:gtdb_order_counter=:gtdb_phylum_counter=:gtdb_species_counter=:heptad_counter=MCP-40H--3:lbd_counter=:name=N201259:ref_name_counter=])0.289:1.8e-08[&&NHX:Sample_counter=rhizpot1--3||rhizpot3--1:Type_counter=capture--4:capture_class_counter=c__Cyanobacteriia--2||c__Gammaproteobacteria--2:capture_domain_counter=d__Bacteria--4:capture_family_counter=f__Burkholderiaceae--2||f__Phormidesmiaceae--2:capture_genus_counter=g__Nodosilinea--2||g__Ramlibacter--1||g__Rhizobacter--1:capture_order_counter=o__Burkholderiales--2||o__Phormidesmiales--2:capture_phylum_counter=p__Cyanobacteria--2||p__Proteobacteria--2:capture_species_counter=s__Nodosilinea sp003017855--2||s__Ramlibacter sp016213325--1||s__Rhizobacter sp001425825--1:gtdb_class_counter=:gtdb_domain_counter=:gtdb_family_counter=:gtdb_genus_counter=:gtdb_order_counter=:gtdb_phylum_counter=:gtdb_species_counter=:heptad_counter=MCP-40H--4:lbd_counter=:name=N201260:ref_name_counter=],19c56314-d277-4895-9bf1-7fae007c5d55_2@MCPsignal.357.447:5e-09[&&NHX:Sample=rhizpot1:Type=capture:capture_class=c__Gammaproteobacteria:capture_domain=d__Bacteria:capture_family=f__Burkholderiaceae:capture_genus=g__Ramlibacter:capture_order=o__Burkholderiales:capture_phylum=p__Proteobacteria:capture_species=s__Ramlibacter sp013697775:heptad=MCP-40H:lbd=PilJ])0.23:1.8e-08[&&NHX:Sample_counter=rhizpot1--4||rhizpot3--1:Type_counter=capture--5:capture_class_counter=c__Cyanobacteriia--2||c__Gammaproteobacteria--3:capture_domain_counter=d__Bacteria--5:capture_family_counter=f__Burkholderiaceae--3||f__Phormidesmiaceae--2:capture_genus_counter=g__Nodosilinea--2||g__Ramlibacter--2||g__Rhizobacter--1:capture_order_counter=o__Burkholderiales--3||o__Phormidesmiales--2:capture_phylum_counter=p__Cyanobacteria--2||p__Proteobacteria--3:capture_species_counter=s__Nodosilinea sp003017855--2||s__Ramlibacter sp013697775--1||s__Ramlibacter sp016213325--1||s__Rhizobacter sp001425825--1:gtdb_class_counter=:gtdb_domain_counter=:gtdb_family_counter=:gtdb_genus_counter=:gtdb_order_counter=:gtdb_phylum_counter=:gtdb_species_counter=:heptad_counter=MCP-40H--5:lbd_counter=PilJ--1:name=N201262:ref_name_counter=])0.349:1.8e-08[&&NHX:Sample_counter=rhizpot1--8||rhizpot3--8:Type_counter=capture--16:capture_class_counter=c__Cyanobacteriia--2||c__Desulfuromonadia--2||c__Gammaproteobacteria--12:capture_domain_counter=d__Bacteria--16:capture_family_counter=f__Burkholderiaceae--12||f__Geobacteraceae--2||f__Phormidesmiaceae--2:capture_genus_counter=g__Aquabacterium--1||g__Geobacter--2||g__Hydrogenophaga--1||g__Nodosilinea--2||g__Ramlibacter--8||g__Rhizobacter--2:capture_order_counter=o__Burkholderiales--12||o__Geobacterales--2||o__Phormidesmiales--2:capture_phylum_counter=p__Cyanobacteria--2||p__Desulfobacterota--2||p__Proteobacteria--12:capture_species_counter=s__Aquabacterium sp004322345--1||s__Geobacter anodireducens--2||s__Hydrogenophaga sp013823485--1||s__Nodosilinea sp003017855--2||s__Ramlibacter sp013697775--2||s__Ramlibacter sp016213325--6||s__Rhizobacter sp001425825--2:gtdb_class_counter=:gtdb_domain_counter=:gtdb_family_counter=:gtdb_genus_counter=:gtdb_order_counter=:gtdb_phylum_counter=:gtdb_species_counter=:heptad_counter=MCP-40H--16:lbd_counter=PilJ--1:name=N201263:ref_name_counter=],78c329fe-e254-4ed9-9fc6-82df562ba109_6@MCPsignal.167.264:5e-09[&&NHX:Sample=rhizpot1:Type=capture:capture_class=c__Cyanobacteriia:capture_domain=d__Bacteria:capture_family=f__Phormidesmiaceae:capture_genus=g__Nodosilinea:capture_order=o__Phormidesmiales:capture_phylum=p__Cyanobacteria:capture_species=s__Nodosilinea sp003017855:heptad=MCP-40H])0.695:1.8e-08[&&NHX:Sample_counter=rhizpot1--9||rhizpot3--8:Type_counter=capture--17:capture_class_counter=c__Cyanobacteriia--3||c__Desulfuromonadia--2||c__Gammaproteobacteria--12:capture_domain_counter=d__Bacteria--17:capture_family_counter=f__Burkholderiaceae--12||f__Geobacteraceae--2||f__Phormidesmiaceae--3:capture_genus_counter=g__Aquabacterium--1||g__Geobacter--2||g__Hydrogenophaga--1||g__Nodosilinea--3||g__Ramlibacter--8||g__Rhizobacter--2:capture_order_counter=o__Burkholderiales--12||o__Geobacterales--2||o__Phormidesmiales--3:capture_phylum_counter=p__Cyanobacteria--3||p__Desulfobacterota--2||p__Proteobacteria--12:capture_species_counter=s__Aquabacterium sp004322345--1||s__Geobacter anodireducens--2||s__Hydrogenophaga sp013823485--1||s__Nodosilinea sp003017855--3||s__Ramlibacter sp013697775--2||s__Ramlibacter sp016213325--6||s__Rhizobacter sp001425825--2:gtdb_class_counter=:gtdb_domain_counter=:gtdb_family_counter=:gtdb_genus_counter=:gtdb_order_counter=:gtdb_phylum_counter=:gtdb_species_counter=:heptad_counter=MCP-40H--17:lbd_counter=PilJ--1:name=N201265:ref_name_counter=])0:5e-09[&&NHX:Sample_counter=rhizpot1--9||rhizpot3--9:Type_counter=capture--18:besthit_avg=96.7:besthit_max=96.7:besthit_min=96.7:besthit_std=0:besthit_sum=96.7:bitscore_avg=178.0:bitscore_max=178.0:bitscore_min=178.0:bitscore_std=0:bitscore_sum=178.0:capture_class_counter=c__Cyanobacteriia--3||c__Desulfuromonadia--2||c__Gammaproteobacteria--13:capture_domain_counter=d__Bacteria--18:capture_family_counter=f__Burkholderiaceae--13||f__Geobacteraceae--2||f__Phormidesmiaceae--3:capture_genus_counter=g__Aquabacterium--1||g__Geobacter--2||g__Hydrogenophaga--1||g__Nodosilinea--3||g__Ramlibacter--9||g__Rhizobacter--2:capture_order_counter=o__Burkholderiales--13||o__Geobacterales--2||o__Phormidesmiales--3:capture_phylum_counter=p__Cyanobacteria--3||p__Desulfobacterota--2||p__Proteobacteria--13:capture_species_counter=s__Aquabacterium sp004322345--1||s__Geobacter anodireducens--2||s__Hydrogenophaga sp013823485--1||s__Nodosilinea sp003017855--3||s__Ramlibacter sp013697775--2||s__Ramlibacter sp016213325--7||s__Rhizobacter sp001425825--2:evalue_avg=1.61e-57:evalue_max=1.61e-57:evalue_min=1.61e-57:evalue_std=0:evalue_sum=1.61e-57:gapopen_avg=0.0:gapopen_max=0.0:gapopen_min=0.0:gapopen_std=0:gapopen_sum=0.0:gtdb_class_counter=:gtdb_domain_counter=:gtdb_family_counter=:gtdb_genus_counter=:gtdb_order_counter=:gtdb_phylum_counter=:gtdb_species_counter=:heptad_counter=MCP-40H--18:lbd_counter=PilJ--1:length_avg=121.0:length_max=121.0:length_min=121.0:length_std=0:length_sum=121.0:mismatch_avg=4.0:mismatch_max=4.0:mismatch_min=4.0:mismatch_std=0:mismatch_sum=4.0:name=N201266:qcovhsp_avg=97.6:qcovhsp_max=97.6:qcovhsp_min=97.6:qcovhsp_std=0:qcovhsp_sum=97.6:qend_avg=122.0:qend_max=122.0:qend_min=122.0:qend_std=0:qend_sum=122.0:qstart_avg=2.0:qstart_max=2.0:qstart_min=2.0:qstart_std=0:qstart_sum=2.0:ref_name_counter=RS_GCF_014297445.1_protein.faa_NZ_JACORU010000001.1_362@PF00015_full_PFAM.542.753--1:scovhsp_avg=57.3:scovhsp_max=57.3:scovhsp_min=57.3:scovhsp_std=0:scovhsp_sum=57.3:send_avg=124.0:send_max=124.0:send_min=124.0:send_std=0:send_sum=124.0:sstart_avg=4.0:sstart_max=4.0:sstart_min=4.0:sstart_std=0:sstart_sum=4.0])0:5e-09[&&NHX:Sample_counter=rhizpot1--10||rhizpot3--9||rhiztom3--4:Type_counter=capture--23:besthit_avg=96.93333333333334:besthit_max=97.5:besthit_min=96.6:besthit_std=0.49328828623162596:besthit_sum=290.8:bitscore_avg=174.66666666666666:bitscore_max=178.0:bitscore_min=172.0:bitscore_std=3.0550504633038935:bitscore_sum=524.0:capture_class_counter=c__Actinomycetia--4||c__Cyanobacteriia--4||c__Desulfuromonadia--2||c__Gammaproteobacteria--13:capture_domain_counter=d__Bacteria--23:capture_family_counter=f__Burkholderiaceae--13||f__Geobacteraceae--2||f__Micromonosporaceae--4||f__Phormidesmiaceae--4:capture_genus_counter=g__Actinoplanes--4||g__Aquabacterium--1||g__Geobacter--2||g__Hydrogenophaga--1||g__Nodosilinea--4||g__Ramlibacter--9||g__Rhizobacter--2:capture_order_counter=o__Burkholderiales--13||o__Geobacterales--2||o__Mycobacteriales--4||o__Phormidesmiales--4:capture_phylum_counter=p__Actinobacteriota--4||p__Cyanobacteria--4||p__Desulfobacterota--2||p__Proteobacteria--13:capture_species_counter=s__Actinoplanes brasiliensis--4||s__Aquabacterium sp004322345--1||s__Geobacter anodireducens--2||s__Hydrogenophaga sp013823485--1||s__Nodosilinea sp003017855--4||s__Ramlibacter sp013697775--2||s__Ramlibacter sp016213325--7||s__Rhizobacter sp001425825--2:evalue_avg=1.7613666666666668e-55:evalue_max=4.32e-55:evalue_min=1.61e-57:evalue_std=2.2643018357395143e-55:evalue_sum=5.2841e-55:gapopen_avg=0.0:gapopen_max=0.0:gapopen_min=0.0:gapopen_std=0.0:gapopen_sum=0.0:gtdb_class_counter=:gtdb_domain_counter=:gtdb_family_counter=:gtdb_genus_counter=:gtdb_order_counter=:gtdb_phylum_counter=:gtdb_species_counter=:heptad_counter=MCP-40H--23:lbd_counter=PilJ--1:length_avg=119.0:length_max=121.0:length_min=118.0:length_std=1.7320508075688772:length_sum=357.0:mismatch_avg=3.6666666666666665:mismatch_max=4.0:mismatch_min=3.0:mismatch_std=0.5773502691896258:mismatch_sum=11.0:name=N201267:qcovhsp_avg=96.76666666666667:qcovhsp_max=97.6:qcovhsp_min=95.2:qcovhsp_std=1.35769412362775:qcovhsp_sum=290.3:qend_avg=120.0:qend_max=122.0:qend_min=119.0:qend_std=1.7320508075688772:qend_sum=360.0:qstart_avg=2.0:qstart_max=2.0:qstart_min=2.0:qstart_std=0.0:qstart_sum=6.0:ref_name_counter=RS_GCF_014297445.1_protein.faa_NZ_JACORU010000001.1_362@PF00015_full_PFAM.542.753--3:scovhsp_avg=56.36666666666667:scovhsp_max=57.3:scovhsp_min=55.9:scovhsp_std=0.8082903768654753:scovhsp_sum=169.1:send_avg=122.0:send_max=124.0:send_min=121.0:send_std=1.7320508075688772:send_sum=366.0:sstart_avg=4.0:sstart_max=4.0:sstart_min=4.0:sstart_std=0.0:sstart_sum=12.0],((fad93c36-889c-48d5-9b06-0d68ff4839e2_2@MCPsignal.37.135:0.00901129[&&NHX:Sample=rhizpot1:Type=capture:capture_class=c__Gammaproteobacteria:capture_domain=d__Bacteria:capture_family=f__Burkholderiaceae:capture_genus=g__Ramlibacter:capture_order=o__Burkholderiales:capture_phylum=p__Proteobacteria:capture_species=s__Ramlibacter sp013697775:heptad=MCP-40H],(b2e07765-0353-4282-b56c-a0a28bee2add_5@MCPsignal.49.149:5e-09[&&NHX:Sample=rhizpot1:Type=capture:capture_class=c__Gammaproteobacteria:capture_domain=d__Bacteria:capture_family=f__Burkholderiaceae:capture_genus=g__Ramlibacter:capture_order=o__Burkholderiales:capture_phylum=p__Proteobacteria:capture_species=s__Ramlibacter sp013697775:heptad=MCP-40H],4d8f7680-c19b-4857-ab52-d357560265ef_5@MCPsignal.37.131:5e-09[&&NHX:Sample=rhizpot1:Type=capture:capture_class=c__Gammaproteobacteria:capture_domain=d__Bacteria:capture_family=f__Burkholderiaceae:capture_genus=g__Ramlibacter:capture_order=o__Burkholderiales:capture_phylum=p__Proteobacteria:capture_species=s__Ramlibacter sp013697775:heptad=MCP-40H])0:5e-09[&&NHX:Sample_counter=rhizpot1--2:Type_counter=capture--2:capture_class_counter=c__Gammaproteobacteria--2:capture_domain_counter=d__Bacteria--2:capture_family_counter=f__Burkholderiaceae--2:capture_genus_counter=g__Ramlibacter--2:capture_order_counter=o__Burkholderiales--2:capture_phylum_counter=p__Proteobacteria--2:capture_species_counter=s__Ramlibacter sp013697775--2:gtdb_class_counter=:gtdb_domain_counter=:gtdb_family_counter=:gtdb_genus_counter=:gtdb_order_counter=:gtdb_phylum_counter=:gtdb_species_counter=:heptad_counter=MCP-40H--2:lbd_counter=:name=N201271:ref_name_counter=])0:5e-09[&&NHX:Sample_counter=rhizpot1--3:Type_counter=capture--3:capture_class_counter=c__Gammaproteobacteria--3:capture_domain_counter=d__Bacteria--3:capture_family_counter=f__Burkholderiaceae--3:capture_genus_counter=g__Ramlibacter--3:capture_order_counter=o__Burkholderiales--3:capture_phylum_counter=p__Proteobacteria--3:capture_species_counter=s__Ramlibacter sp013697775--3:gtdb_class_counter=:gtdb_domain_counter=:gtdb_family_counter=:gtdb_genus_counter=:gtdb_order_counter=:gtdb_phylum_counter=:gtdb_species_counter=:heptad_counter=MCP-40H--3:lbd_counter=:name=N201272:ref_name_counter=],9c330d82-a08e-4ad4-8afa-4bac1d7e0e52_1@MCPsignal.76.162:0.00950139[&&NHX:Sample=rhizpot1:Type=capture:capture_class=c__Anaerolineae:capture_domain=d__Bacteria:capture_family=f__B4-G1:capture_genus=g__DSDT01:capture_order=o__B4-G1:capture_phylum=p__Chloroflexota:capture_species=s__DSDT01 sp011048615:heptad=MCP-40H])0:5e-09[&&NHX:Sample_counter=rhizpot1--4:Type_counter=capture--4:capture_class_counter=c__Anaerolineae--1||c__Gammaproteobacteria--3:capture_domain_counter=d__Bacteria--4:capture_family_counter=f__B4-G1--1||f__Burkholderiaceae--3:capture_genus_counter=g__DSDT01--1||g__Ramlibacter--3:capture_order_counter=o__B4-G1--1||o__Burkholderiales--3:capture_phylum_counter=p__Chloroflexota--1||p__Proteobacteria--3:capture_species_counter=s__DSDT01 sp011048615--1||s__Ramlibacter sp013697775--3:gtdb_class_counter=:gtdb_domain_counter=:gtdb_family_counter=:gtdb_genus_counter=:gtdb_order_counter=:gtdb_phylum_counter=:gtdb_species_counter=:heptad_counter=MCP-40H--4:lbd_counter=:name=N201274:ref_name_counter=])0.911:0.0398146[&&NHX:Sample_counter=rhizpot1--14||rhizpot3--9||rhiztom3--4:Type_counter=capture--27:besthit_avg=96.93333333333334:besthit_max=97.5:besthit_min=96.6:besthit_std=0.49328828623162596:besthit_sum=290.8:bitscore_avg=174.66666666666666:bitscore_max=178.0:bitscore_min=172.0:bitscore_std=3.0550504633038935:bitscore_sum=524.0:capture_class_counter=c__Actinomycetia--4||c__Anaerolineae--1||c__Cyanobacteriia--4||c__Desulfuromonadia--2||c__Gammaproteobacteria--16:capture_domain_counter=d__Bacteria--27:capture_family_counter=f__B4-G1--1||f__Burkholderiaceae--16||f__Geobacteraceae--2||f__Micromonosporaceae--4||f__Phormidesmiaceae--4:capture_genus_counter=g__Actinoplanes--4||g__Aquabacterium--1||g__DSDT01--1||g__Geobacter--2||g__Hydrogenophaga--1||g__Nodosilinea--4||g__Ramlibacter--12||g__Rhizobacter--2:capture_order_counter=o__B4-G1--1||o__Burkholderiales--16||o__Geobacterales--2||o__Mycobacteriales--4||o__Phormidesmiales--4:capture_phylum_counter=p__Actinobacteriota--4||p__Chloroflexota--1||p__Cyanobacteria--4||p__Desulfobacterota--2||p__Proteobacteria--16:capture_species_counter=s__Actinoplanes brasiliensis--4||s__Aquabacterium sp004322345--1||s__DSDT01 sp011048615--1||s__Geobacter anodireducens--2||s__Hydrogenophaga sp013823485--1||s__Nodosilinea sp003017855--4||s__Ramlibacter sp013697775--5||s__Ramlibacter sp016213325--7||s__Rhizobacter sp001425825--2:evalue_avg=1.7613666666666668e-55:evalue_max=4.32e-55:evalue_min=1.61e-57:evalue_std=2.2643018357395143e-55:evalue_sum=5.2841e-55:gapopen_avg=0.0:gapopen_max=0.0:gapopen_min=0.0:gapopen_std=0.0:gapopen_sum=0.0:gtdb_class_counter=:gtdb_domain_counter=:gtdb_family_counter=:gtdb_genus_counter=:gtdb_order_counter=:gtdb_phylum_counter=:gtdb_species_counter=:heptad_counter=MCP-40H--27:lbd_counter=PilJ--1:length_avg=119.0:length_max=121.0:length_min=118.0:length_std=1.7320508075688772:length_sum=357.0:mismatch_avg=3.6666666666666665:mismatch_max=4.0:mismatch_min=3.0:mismatch_std=0.5773502691896258:mismatch_sum=11.0:name=N201275:qcovhsp_avg=96.76666666666667:qcovhsp_max=97.6:qcovhsp_min=95.2:qcovhsp_std=1.35769412362775:qcovhsp_sum=290.3:qend_avg=120.0:qend_max=122.0:qend_min=119.0:qend_std=1.7320508075688772:qend_sum=360.0:qstart_avg=2.0:qstart_max=2.0:qstart_min=2.0:qstart_std=0.0:qstart_sum=6.0:ref_name_counter=RS_GCF_014297445.1_protein.faa_NZ_JACORU010000001.1_362@PF00015_full_PFAM.542.753--3:scovhsp_avg=56.36666666666667:scovhsp_max=57.3:scovhsp_min=55.9:scovhsp_std=0.8082903768654753:scovhsp_sum=169.1:send_avg=122.0:send_max=124.0:send_min=121.0:send_std=1.7320508075688772:send_sum=366.0:sstart_avg=4.0:sstart_max=4.0:sstart_min=4.0:sstart_std=0.0:sstart_sum=12.0])0:5e-09[&&NHX:Sample_counter=rhizpot1--14||rhizpot3--9||rhiztom3--4:Type_counter=GTDB--2||capture--27:besthit_avg=96.93333333333334:besthit_max=97.5:besthit_min=96.6:besthit_std=0.49328828623162596:besthit_sum=290.8:bitscore_avg=174.66666666666666:bitscore_max=178.0:bitscore_min=172.0:bitscore_std=3.0550504633038935:bitscore_sum=524.0:capture_class_counter=c__Actinomycetia--4||c__Anaerolineae--1||c__Cyanobacteriia--4||c__Desulfuromonadia--2||c__Gammaproteobacteria--16:capture_domain_counter=d__Bacteria--27:capture_family_counter=f__B4-G1--1||f__Burkholderiaceae--16||f__Geobacteraceae--2||f__Micromonosporaceae--4||f__Phormidesmiaceae--4:capture_genus_counter=g__Actinoplanes--4||g__Aquabacterium--1||g__DSDT01--1||g__Geobacter--2||g__Hydrogenophaga--1||g__Nodosilinea--4||g__Ramlibacter--12||g__Rhizobacter--2:capture_order_counter=o__B4-G1--1||o__Burkholderiales--16||o__Geobacterales--2||o__Mycobacteriales--4||o__Phormidesmiales--4:capture_phylum_counter=p__Actinobacteriota--4||p__Chloroflexota--1||p__Cyanobacteria--4||p__Desulfobacterota--2||p__Proteobacteria--16:capture_species_counter=s__Actinoplanes brasiliensis--4||s__Aquabacterium sp004322345--1||s__DSDT01 sp011048615--1||s__Geobacter anodireducens--2||s__Hydrogenophaga sp013823485--1||s__Nodosilinea sp003017855--4||s__Ramlibacter sp013697775--5||s__Ramlibacter sp016213325--7||s__Rhizobacter sp001425825--2:evalue_avg=1.7613666666666668e-55:evalue_max=4.32e-55:evalue_min=1.61e-57:evalue_std=2.2643018357395143e-55:evalue_sum=5.2841e-55:gapopen_avg=0.0:gapopen_max=0.0:gapopen_min=0.0:gapopen_std=0.0:gapopen_sum=0.0:gtdb_class_counter=c__Gammaproteobacteria--2:gtdb_domain_counter=d__Bacteria--2:gtdb_family_counter=f__Burkholderiaceae--2:gtdb_genus_counter=g__Aquabacterium_A--2:gtdb_order_counter=o__Burkholderiales--2:gtdb_phylum_counter=p__Proteobacteria--2:gtdb_species_counter=s__Aquabacterium_A pictum--1||s__Aquabacterium_A sp017999135--1:heptad_counter=MCP-40H--29:lbd_counter=PilJ--1:lca_tree=g__Aquabacterium_A:length_avg=119.0:length_max=121.0:length_min=118.0:length_std=1.7320508075688772:length_sum=357.0:mismatch_avg=3.6666666666666665:mismatch_max=4.0:mismatch_min=3.0:mismatch_std=0.5773502691896258:mismatch_sum=11.0:name=N201276:qcovhsp_avg=96.76666666666667:qcovhsp_max=97.6:qcovhsp_min=95.2:qcovhsp_std=1.35769412362775:qcovhsp_sum=290.3:qend_avg=120.0:qend_max=122.0:qend_min=119.0:qend_std=1.7320508075688772:qend_sum=360.0:qstart_avg=2.0:qstart_max=2.0:qstart_min=2.0:qstart_std=0.0:qstart_sum=6.0:ref_name_counter=RS_GCF_014297445.1_protein.faa_NZ_JACORU010000001.1_362@PF00015_full_PFAM.542.753--3:scovhsp_avg=56.36666666666667:scovhsp_max=57.3:scovhsp_min=55.9:scovhsp_std=0.8082903768654753:scovhsp_sum=169.1:send_avg=122.0:send_max=124.0:send_min=121.0:send_std=1.7320508075688772:send_sum=366.0:sstart_avg=4.0:sstart_max=4.0:sstart_min=4.0:sstart_std=0.0:sstart_sum=12.0])0.633:0.00138363[&&NHX:Sample_counter=rhizpot1--14||rhizpot3--9||rhiztom3--4:Type_counter=GTDB--3||capture--27:besthit_avg=96.93333333333334:besthit_max=97.5:besthit_min=96.6:besthit_std=0.49328828623162596:besthit_sum=290.8:bitscore_avg=174.66666666666666:bitscore_max=178.0:bitscore_min=172.0:bitscore_std=3.0550504633038935:bitscore_sum=524.0:capture_class_counter=c__Actinomycetia--4||c__Anaerolineae--1||c__Cyanobacteriia--4||c__Desulfuromonadia--2||c__Gammaproteobacteria--16:capture_domain_counter=d__Bacteria--27:capture_family_counter=f__B4-G1--1||f__Burkholderiaceae--16||f__Geobacteraceae--2||f__Micromonosporaceae--4||f__Phormidesmiaceae--4:capture_genus_counter=g__Actinoplanes--4||g__Aquabacterium--1||g__DSDT01--1||g__Geobacter--2||g__Hydrogenophaga--1||g__Nodosilinea--4||g__Ramlibacter--12||g__Rhizobacter--2:capture_order_counter=o__B4-G1--1||o__Burkholderiales--16||o__Geobacterales--2||o__Mycobacteriales--4||o__Phormidesmiales--4:capture_phylum_counter=p__Actinobacteriota--4||p__Chloroflexota--1||p__Cyanobacteria--4||p__Desulfobacterota--2||p__Proteobacteria--16:capture_species_counter=s__Actinoplanes brasiliensis--4||s__Aquabacterium sp004322345--1||s__DSDT01 sp011048615--1||s__Geobacter anodireducens--2||s__Hydrogenophaga sp013823485--1||s__Nodosilinea sp003017855--4||s__Ramlibacter sp013697775--5||s__Ramlibacter sp016213325--7||s__Rhizobacter sp001425825--2:evalue_avg=1.7613666666666668e-55:evalue_max=4.32e-55:evalue_min=1.61e-57:evalue_std=2.2643018357395143e-55:evalue_sum=5.2841e-55:gapopen_avg=0.0:gapopen_max=0.0:gapopen_min=0.0:gapopen_std=0.0:gapopen_sum=0.0:gtdb_class_counter=c__Gammaproteobacteria--3:gtdb_domain_counter=d__Bacteria--3:gtdb_family_counter=f__Burkholderiaceae--3:gtdb_genus_counter=g__Aquabacterium_A--3:gtdb_order_counter=o__Burkholderiales--3:gtdb_phylum_counter=p__Proteobacteria--3:gtdb_species_counter=s__Aquabacterium_A pictum--1||s__Aquabacterium_A sp013360485--1||s__Aquabacterium_A sp017999135--1:heptad_counter=MCP-40H--30:lbd_counter=PilJ--1:lca_tree=g__Aquabacterium_A:length_avg=119.0:length_max=121.0:length_min=118.0:length_std=1.7320508075688772:length_sum=357.0:mismatch_avg=3.6666666666666665:mismatch_max=4.0:mismatch_min=3.0:mismatch_std=0.5773502691896258:mismatch_sum=11.0:name=N201277:qcovhsp_avg=96.76666666666667:qcovhsp_max=97.6:qcovhsp_min=95.2:qcovhsp_std=1.35769412362775:qcovhsp_sum=290.3:qend_avg=120.0:qend_max=122.0:qend_min=119.0:qend_std=1.7320508075688772:qend_sum=360.0:qstart_avg=2.0:qstart_max=2.0:qstart_min=2.0:qstart_std=0.0:qstart_sum=6.0:ref_name_counter=RS_GCF_014297445.1_protein.faa_NZ_JACORU010000001.1_362@PF00015_full_PFAM.542.753--3:scovhsp_avg=56.36666666666667:scovhsp_max=57.3:scovhsp_min=55.9:scovhsp_std=0.8082903768654753:scovhsp_sum=169.1:send_avg=122.0:send_max=124.0:send_min=121.0:send_std=1.7320508075688772:send_sum=366.0:sstart_avg=4.0:sstart_max=4.0:sstart_min=4.0:sstart_std=0.0:sstart_sum=12.0])0.396:0.0144001[&&NHX:Sample_counter=rhizpot1--15||rhizpot3--9||rhiztom3--4:Type_counter=GTDB--3||capture--28:besthit_avg=96.93333333333334:besthit_max=97.5:besthit_min=96.6:besthit_std=0.49328828623162596:besthit_sum=290.8:bitscore_avg=174.66666666666666:bitscore_max=178.0:bitscore_min=172.0:bitscore_std=3.0550504633038935:bitscore_sum=524.0:capture_class_counter=c__Actinomycetia--4||c__Anaerolineae--1||c__Cyanobacteriia--4||c__Desulfuromonadia--2||c__Gammaproteobacteria--17:capture_domain_counter=d__Bacteria--28:capture_family_counter=f__B4-G1--1||f__Burkholderiaceae--17||f__Geobacteraceae--2||f__Micromonosporaceae--4||f__Phormidesmiaceae--4:capture_genus_counter=g__Actinoplanes--4||g__Aquabacterium--1||g__DSDT01--1||g__Geobacter--2||g__Hydrogenophaga--1||g__Nodosilinea--4||g__Piscinibacter--1||g__Ramlibacter--12||g__Rhizobacter--2:capture_order_counter=o__B4-G1--1||o__Burkholderiales--17||o__Geobacterales--2||o__Mycobacteriales--4||o__Phormidesmiales--4:capture_phylum_counter=p__Actinobacteriota--4||p__Chloroflexota--1||p__Cyanobacteria--4||p__Desulfobacterota--2||p__Proteobacteria--17:capture_species_counter=s__Actinoplanes brasiliensis--4||s__Aquabacterium sp004322345--1||s__DSDT01 sp011048615--1||s__Geobacter anodireducens--2||s__Hydrogenophaga sp013823485--1||s__Nodosilinea sp003017855--4||s__Piscinibacter sp017983795--1||s__Ramlibacter sp013697775--5||s__Ramlibacter sp016213325--7||s__Rhizobacter sp001425825--2:evalue_avg=1.7613666666666668e-55:evalue_max=4.32e-55:evalue_min=1.61e-57:evalue_std=2.2643018357395143e-55:evalue_sum=5.2841e-55:gapopen_avg=0.0:gapopen_max=0.0:gapopen_min=0.0:gapopen_std=0.0:gapopen_sum=0.0:gtdb_class_counter=c__Gammaproteobacteria--3:gtdb_domain_counter=d__Bacteria--3:gtdb_family_counter=f__Burkholderiaceae--3:gtdb_genus_counter=g__Aquabacterium_A--3:gtdb_order_counter=o__Burkholderiales--3:gtdb_phylum_counter=p__Proteobacteria--3:gtdb_species_counter=s__Aquabacterium_A pictum--1||s__Aquabacterium_A sp013360485--1||s__Aquabacterium_A sp017999135--1:heptad_counter=MCP-40H--31:lbd_counter=PilJ--1:lca_tree=g__Aquabacterium_A:length_avg=119.0:length_max=121.0:length_min=118.0:length_std=1.7320508075688772:length_sum=357.0:mismatch_avg=3.6666666666666665:mismatch_max=4.0:mismatch_min=3.0:mismatch_std=0.5773502691896258:mismatch_sum=11.0:name=N201278:qcovhsp_avg=96.76666666666667:qcovhsp_max=97.6:qcovhsp_min=95.2:qcovhsp_std=1.35769412362775:qcovhsp_sum=290.3:qend_avg=120.0:qend_max=122.0:qend_min=119.0:qend_std=1.7320508075688772:qend_sum=360.0:qstart_avg=2.0:qstart_max=2.0:qstart_min=2.0:qstart_std=0.0:qstart_sum=6.0:ref_name_counter=RS_GCF_014297445.1_protein.faa_NZ_JACORU010000001.1_362@PF00015_full_PFAM.542.753--3:scovhsp_avg=56.36666666666667:scovhsp_max=57.3:scovhsp_min=55.9:scovhsp_std=0.8082903768654753:scovhsp_sum=169.1:send_avg=122.0:send_max=124.0:send_min=121.0:send_std=1.7320508075688772:send_sum=366.0:sstart_avg=4.0:sstart_max=4.0:sstart_min=4.0:sstart_std=0.0:sstart_sum=12.0],(GB_GCA_016721465.1_protein.faa_JADKIA010000031.1_371@PF00015_full_PFAM.568.768:0.0112327[&&NHX:Type=GTDB:gtdb_class=c__Gammaproteobacteria:gtdb_domain=d__Bacteria:gtdb_family=f__Burkholderiaceae:gtdb_genus=g__Aquabacterium_A:gtdb_order=o__Burkholderiales:gtdb_phylum=p__Proteobacteria:gtdb_species=s__Aquabacterium_A sp016721465:heptad=MCP-40H:species=d__Bacteria_p__Proteobacteria_c__Gammaproteobacteria_o__Burkholderiales_f__Burkholderiaceae_g__Aquabacterium_A_s__Aquabacterium_A sp016721465],RS_GCF_002198735.1_protein.faa_NZ_MWLO01000148.1_75@PF00015_full_PFAM.578.767:0.00596874[&&NHX:Type=GTDB:gtdb_class=c__Gammaproteobacteria:gtdb_domain=d__Bacteria:gtdb_family=f__Burkholderiaceae:gtdb_genus=g__Aquabacterium_A:gtdb_order=o__Burkholderiales:gtdb_phylum=p__Proteobacteria:gtdb_species=s__Aquabacterium_A sp002198735:heptad=MCP-40H:species=d__Bacteria_p__Proteobacteria_c__Gammaproteobacteria_o__Burkholderiales_f__Burkholderiaceae_g__Aquabacterium_A_s__Aquabacterium_A sp002198735])0.797:0.0169421[&&NHX:Sample_counter=:Type_counter=GTDB--2:capture_class_counter=:capture_domain_counter=:capture_family_counter=:capture_genus_counter=:capture_order_counter=:capture_phylum_counter=:capture_species_counter=:evoltype=D:gtdb_class_counter=c__Gammaproteobacteria--2:gtdb_domain_counter=d__Bacteria--2:gtdb_family_counter=f__Burkholderiaceae--2:gtdb_genus_counter=g__Aquabacterium_A--2:gtdb_order_counter=o__Burkholderiales--2:gtdb_phylum_counter=p__Proteobacteria--2:gtdb_species_counter=s__Aquabacterium_A sp002198735--1||s__Aquabacterium_A sp016721465--1:heptad_counter=MCP-40H--2:lbd_counter=:lca=d__Bacteria:lca_tree=g__Aquabacterium_A:name=N201281:ref_name_counter=])0.745:0.00520791[&&NHX:Sample_counter=rhizpot1--15||rhizpot3--9||rhiztom3--4:Type_counter=GTDB--5||capture--28:besthit_avg=96.93333333333334:besthit_max=97.5:besthit_min=96.6:besthit_std=0.49328828623162596:besthit_sum=290.8:bitscore_avg=174.66666666666666:bitscore_max=178.0:bitscore_min=172.0:bitscore_std=3.0550504633038935:bitscore_sum=524.0:capture_class_counter=c__Actinomycetia--4||c__Anaerolineae--1||c__Cyanobacteriia--4||c__Desulfuromonadia--2||c__Gammaproteobacteria--17:capture_domain_counter=d__Bacteria--28:capture_family_counter=f__B4-G1--1||f__Burkholderiaceae--17||f__Geobacteraceae--2||f__Micromonosporaceae--4||f__Phormidesmiaceae--4:capture_genus_counter=g__Actinoplanes--4||g__Aquabacterium--1||g__DSDT01--1||g__Geobacter--2||g__Hydrogenophaga--1||g__Nodosilinea--4||g__Piscinibacter--1||g__Ramlibacter--12||g__Rhizobacter--2:capture_order_counter=o__B4-G1--1||o__Burkholderiales--17||o__Geobacterales--2||o__Mycobacteriales--4||o__Phormidesmiales--4:capture_phylum_counter=p__Actinobacteriota--4||p__Chloroflexota--1||p__Cyanobacteria--4||p__Desulfobacterota--2||p__Proteobacteria--17:capture_species_counter=s__Actinoplanes brasiliensis--4||s__Aquabacterium sp004322345--1||s__DSDT01 sp011048615--1||s__Geobacter anodireducens--2||s__Hydrogenophaga sp013823485--1||s__Nodosilinea sp003017855--4||s__Piscinibacter sp017983795--1||s__Ramlibacter sp013697775--5||s__Ramlibacter sp016213325--7||s__Rhizobacter sp001425825--2:evalue_avg=1.7613666666666668e-55:evalue_max=4.32e-55:evalue_min=1.61e-57:evalue_std=2.2643018357395143e-55:evalue_sum=5.2841e-55:gapopen_avg=0.0:gapopen_max=0.0:gapopen_min=0.0:gapopen_std=0.0:gapopen_sum=0.0:gtdb_class_counter=c__Gammaproteobacteria--5:gtdb_domain_counter=d__Bacteria--5:gtdb_family_counter=f__Burkholderiaceae--5:gtdb_genus_counter=g__Aquabacterium_A--5:gtdb_order_counter=o__Burkholderiales--5:gtdb_phylum_counter=p__Proteobacteria--5:gtdb_species_counter=s__Aquabacterium_A pictum--1||s__Aquabacterium_A sp002198735--1||s__Aquabacterium_A sp013360485--1||s__Aquabacterium_A sp016721465--1||s__Aquabacterium_A sp017999135--1:heptad_counter=MCP-40H--33:lbd_counter=PilJ--1:lca_tree=g__Aquabacterium_A:length_avg=119.0:length_max=121.0:length_min=118.0:length_std=1.7320508075688772:length_sum=357.0:mismatch_avg=3.6666666666666665:mismatch_max=4.0:mismatch_min=3.0:mismatch_std=0.5773502691896258:mismatch_sum=11.0:name=N201282:qcovhsp_avg=96.76666666666667:qcovhsp_max=97.6:qcovhsp_min=95.2:qcovhsp_std=1.35769412362775:qcovhsp_sum=290.3:qend_avg=120.0:qend_max=122.0:qend_min=119.0:qend_std=1.7320508075688772:qend_sum=360.0:qstart_avg=2.0:qstart_max=2.0:qstart_min=2.0:qstart_std=0.0:qstart_sum=6.0:ref_name_counter=RS_GCF_014297445.1_protein.faa_NZ_JACORU010000001.1_362@PF00015_full_PFAM.542.753--3:scovhsp_avg=56.36666666666667:scovhsp_max=57.3:scovhsp_min=55.9:scovhsp_std=0.8082903768654753:scovhsp_sum=169.1:send_avg=122.0:send_max=124.0:send_min=121.0:send_std=1.7320508075688772:send_sum=366.0:sstart_avg=4.0:sstart_max=4.0:sstart_min=4.0:sstart_std=0.0:sstart_sum=12.0],GB_GCA_016213205.1_protein.faa_JACRAZ010000099.1_132@PF00015_full_PFAM.579.770:0.00436859[&&NHX:Type=GTDB:gtdb_class=c__Gammaproteobacteria:gtdb_domain=d__Bacteria:gtdb_family=f__Burkholderiaceae:gtdb_genus=g__Aquabacterium_A:gtdb_order=o__Burkholderiales:gtdb_phylum=p__Proteobacteria:gtdb_species=s__Aquabacterium_A sp016213205:heptad=MCP-40H:species=d__Bacteria_p__Proteobacteria_c__Gammaproteobacteria_o__Burkholderiales_f__Burkholderiaceae_g__Aquabacterium_A_s__Aquabacterium_A sp016213205])0.928:0.012393[&&NHX:Sample_counter=rhizpot1--15||rhizpot3--9||rhiztom3--4:Type_counter=GTDB--6||capture--28:besthit_avg=96.93333333333334:besthit_max=97.5:besthit_min=96.6:besthit_std=0.49328828623162596:besthit_sum=290.8:bitscore_avg=174.66666666666666:bitscore_max=178.0:bitscore_min=172.0:bitscore_std=3.0550504633038935:bitscore_sum=524.0:capture_class_counter=c__Actinomycetia--4||c__Anaerolineae--1||c__Cyanobacteriia--4||c__Desulfuromonadia--2||c__Gammaproteobacteria--17:capture_domain_counter=d__Bacteria--28:capture_family_counter=f__B4-G1--1||f__Burkholderiaceae--17||f__Geobacteraceae--2||f__Micromonosporaceae--4||f__Phormidesmiaceae--4:capture_genus_counter=g__Actinoplanes--4||g__Aquabacterium--1||g__DSDT01--1||g__Geobacter--2||g__Hydrogenophaga--1||g__Nodosilinea--4||g__Piscinibacter--1||g__Ramlibacter--12||g__Rhizobacter--2:capture_order_counter=o__B4-G1--1||o__Burkholderiales--17||o__Geobacterales--2||o__Mycobacteriales--4||o__Phormidesmiales--4:capture_phylum_counter=p__Actinobacteriota--4||p__Chloroflexota--1||p__Cyanobacteria--4||p__Desulfobacterota--2||p__Proteobacteria--17:capture_species_counter=s__Actinoplanes brasiliensis--4||s__Aquabacterium sp004322345--1||s__DSDT01 sp011048615--1||s__Geobacter anodireducens--2||s__Hydrogenophaga sp013823485--1||s__Nodosilinea sp003017855--4||s__Piscinibacter sp017983795--1||s__Ramlibacter sp013697775--5||s__Ramlibacter sp016213325--7||s__Rhizobacter sp001425825--2:evalue_avg=1.7613666666666668e-55:evalue_max=4.32e-55:evalue_min=1.61e-57:evalue_std=2.2643018357395143e-55:evalue_sum=5.2841e-55:gapopen_avg=0.0:gapopen_max=0.0:gapopen_min=0.0:gapopen_std=0.0:gapopen_sum=0.0:gtdb_class_counter=c__Gammaproteobacteria--6:gtdb_domain_counter=d__Bacteria--6:gtdb_family_counter=f__Burkholderiaceae--6:gtdb_genus_counter=g__Aquabacterium_A--6:gtdb_order_counter=o__Burkholderiales--6:gtdb_phylum_counter=p__Proteobacteria--6:gtdb_species_counter=s__Aquabacterium_A pictum--1||s__Aquabacterium_A sp002198735--1||s__Aquabacterium_A sp013360485--1||s__Aquabacterium_A sp016213205--1||s__Aquabacterium_A sp016721465--1||s__Aquabacterium_A sp017999135--1:heptad_counter=MCP-40H--34:lbd_counter=PilJ--1:lca_tree=g__Aquabacterium_A:length_avg=119.0:length_max=121.0:length_min=118.0:length_std=1.7320508075688772:length_sum=357.0:mismatch_avg=3.6666666666666665:mismatch_max=4.0:mismatch_min=3.0:mismatch_std=0.5773502691896258:mismatch_sum=11.0:name=N201284:qcovhsp_avg=96.76666666666667:qcovhsp_max=97.6:qcovhsp_min=95.2:qcovhsp_std=1.35769412362775:qcovhsp_sum=290.3:qend_avg=120.0:qend_max=122.0:qend_min=119.0:qend_std=1.7320508075688772:qend_sum=360.0:qstart_avg=2.0:qstart_max=2.0:qstart_min=2.0:qstart_std=0.0:qstart_sum=6.0:ref_name_counter=RS_GCF_014297445.1_protein.faa_NZ_JACORU010000001.1_362@PF00015_full_PFAM.542.753--3:scovhsp_avg=56.36666666666667:scovhsp_max=57.3:scovhsp_min=55.9:scovhsp_std=0.8082903768654753:scovhsp_sum=169.1:send_avg=122.0:send_max=124.0:send_min=121.0:send_std=1.7320508075688772:send_sum=366.0:sstart_avg=4.0:sstart_max=4.0:sstart_min=4.0:sstart_std=0.0:sstart_sum=12.0],(192b9751-84a0-43ae-8cbe-7dfe2e241e7a_3@MCPsignal.193.279:0.0521486[&&NHX:Sample=rhizpot3:Type=capture:capture_class=c__Gammaproteobacteria:capture_domain=d__Bacteria:capture_family=f__Pseudomonadaceae:capture_genus=g__Pseudomonas_E:capture_order=o__Pseudomonadales:capture_phylum=p__Proteobacteria:capture_species=s__Pseudomonas_E sp002840155:heptad=MCP-40H],((((169895cb-aecf-5311-a081-702e24894667_2@MCPsignal.152.335:0.00400491[&&NHX:Sample=rhiztom2:Type=capture:besthit=89.7:bitscore=264.0:capture_class=c__Gammaproteobacteria:capture_domain=d__Bacteria:capture_family=f__Burkholderiaceae:capture_genus=g__Aquabacterium_A:capture_order=o__Burkholderiales:capture_phylum=p__Proteobacteria:capture_species=s__Aquabacterium_A terrae:evalue=2.08e-90:gapopen=0.0:heptad=MCP-40H:length=175.0:mismatch=18.0:qcovhsp=95.6:qend=183.0:qstart=9.0:ref_name=GB_GCA_016721465.1_protein.faa_JADKIA010000031.1_371@PF00015_full_PFAM.568.768:scovhsp=87.5:send=176.0:sstart=2.0],(a298a3ab-2bda-4fa4-b5f4-1c2e2c58970c_4@MCPsignal.28.183:0.00507912[&&NHX:Sample=rhiztom3:Type=capture:besthit=96.8:bitscore=235.0:capture_class=c__Gammaproteobacteria:capture_domain=d__Bacteria:capture_family=f__Burkholderiaceae:capture_genus=g__Aquabacterium_A:capture_order=o__Burkholderiales:capture_phylum=p__Proteobacteria:capture_species=s__Aquabacterium_A terrae:evalue=8.68e-80:gapopen=0.0:heptad=MCP-40H:length=155.0:mismatch=5.0:qcovhsp=100.0:qend=155.0:qstart=1.0:ref_name=RS_GCF_013266755.1_protein.faa_NZ_JABRWJ010000002.1_394@PF00015_full_PFAM.575.764:scovhsp=82.0:send=165.0:sstart=11.0],((acaa26a2-ee51-4a54-a726-f8c36afc1929_3@MCPsignal.116.272:0.00503581[&&NHX:Sample=rhiztom3:Type=capture:besthit=96.8:bitscore=236.0:capture_class=c__Gammaproteobacteria:capture_domain=d__Bacteria:capture_family=f__Burkholderiaceae:capture_genus=g__Aquabacterium_A:capture_order=o__Burkholderiales:capture_phylum=p__Proteobacteria:capture_species=s__Aquabacterium_A terrae:evalue=4.48e-80:gapopen=0.0:heptad=MCP-40H:length=156.0:mismatch=5.0:qcovhsp=100.0:qend=156.0:qstart=1.0:ref_name=RS_GCF_013266755.1_protein.faa_NZ_JABRWJ010000002.1_394@PF00015_full_PFAM.575.764:scovhsp=82.5:send=165.0:sstart=10.0],fdc3a466-f762-5acc-8634-7306d7073a5f_2@MCPsignal.1975.2158:0.0040005[&&NHX:Sample=rhizpot1:Type=capture:besthit=92.6:bitscore=256.0:capture_class=c__Desulfuromonadia:capture_domain=d__Bacteria:capture_family=f__CAIOGM01:capture_genus=g__CAIOGM01:capture_order=o__Geobacterales:capture_phylum=p__Desulfobacterota:capture_species=s__CAIOGM01 sp903902345:evalue=2.3e-87:gapopen=0.0:heptad=MCP-40H:length=175.0:mismatch=13.0:qcovhsp=95.6:qend=183.0:qstart=9.0:ref_name=GB_GCA_016721465.1_protein.faa_JADKIA010000031.1_371@PF00015_full_PFAM.568.768:scovhsp=87.5:send=176.0:sstart=2.0])0:5e-09[&&NHX:Sample_counter=rhizpot1--1||rhiztom3--1:Type_counter=capture--2:besthit_avg=94.69999999999999:besthit_max=96.8:besthit_min=92.6:besthit_std=2.9698484809835013:besthit_sum=189.39999999999998:bitscore_avg=246.0:bitscore_max=256.0:bitscore_min=236.0:bitscore_std=14.142135623730951:bitscore_sum=492.0:capture_class_counter=c__Desulfuromonadia--1||c__Gammaproteobacteria--1:capture_domain_counter=d__Bacteria--2:capture_family_counter=f__Burkholderiaceae--1||f__CAIOGM01--1:capture_genus_counter=g__Aquabacterium_A--1||g__CAIOGM01--1:capture_order_counter=o__Burkholderiales--1||o__Geobacterales--1:capture_phylum_counter=p__Desulfobacterota--1||p__Proteobacteria--1:capture_species_counter=s__Aquabacterium_A terrae--1||s__CAIOGM01 sp903902345--1:evalue_avg=2.2400001149999998e-80:evalue_max=4.48e-80:evalue_min=2.3e-87:evalue_std=3.167838217081173e-80:evalue_sum=4.4800002299999995e-80:gapopen_avg=0.0:gapopen_max=0.0:gapopen_min=0.0:gapopen_std=0.0:gapopen_sum=0.0:gtdb_class_counter=:gtdb_domain_counter=:gtdb_family_counter=:gtdb_genus_counter=:gtdb_order_counter=:gtdb_phylum_counter=:gtdb_species_counter=:heptad_counter=MCP-40H--2:lbd_counter=:length_avg=165.5:length_max=175.0:length_min=156.0:length_std=13.435028842544403:length_sum=331.0:mismatch_avg=9.0:mismatch_max=13.0:mismatch_min=5.0:mismatch_std=5.656854249492381:mismatch_sum=18.0:name=N201290:qcovhsp_avg=97.8:qcovhsp_max=100.0:qcovhsp_min=95.6:qcovhsp_std=3.111269837220813:qcovhsp_sum=195.6:qend_avg=169.5:qend_max=183.0:qend_min=156.0:qend_std=19.091883092036785:qend_sum=339.0:qstart_avg=5.0:qstart_max=9.0:qstart_min=1.0:qstart_std=5.656854249492381:qstart_sum=10.0:ref_name_counter=GB_GCA_016721465.1_protein.faa_JADKIA010000031.1_371@PF00015_full_PFAM.568.768--1||RS_GCF_013266755.1_protein.faa_NZ_JABRWJ010000002.1_394@PF00015_full_PFAM.575.764--1:scovhsp_avg=85.0:scovhsp_max=87.5:scovhsp_min=82.5:scovhsp_std=3.5355339059327378:scovhsp_sum=170.0:send_avg=170.5:send_max=176.0:send_min=165.0:send_std=7.7781745930520225:send_sum=341.0:sstart_avg=6.0:sstart_max=10.0:sstart_min=2.0:sstart_std=5.656854249492381:sstart_sum=12.0],(((937524d1-efae-4ebf-94a9-d30fc474bfd8_1@MCPsignal.35.150:0[&&NHX:Sample=rhiztom3:Type=capture:besthit=97.4:bitscore=194.0:capture_class=c__Alphaproteobacteria:capture_domain=d__Bacteria:capture_family=f__Xanthobacteraceae:capture_genus=g__Bradyrhizobium:capture_order=o__Rhizobiales:capture_phylum=p__Proteobacteria:capture_species=s__Bradyrhizobium sp002531575:evalue=3.32e-64:gapopen=0.0:heptad=MCP-40H:length=115.0:mismatch=3.0:qcovhsp=100.0:qend=115.0:qstart=1.0:ref_name=RS_GCF_013266755.1_protein.faa_NZ_JABRWJ010000002.1_394@PF00015_full_PFAM.575.764:scovhsp=60.8:send=165.0:sstart=51.0],4ce10b4d-7c80-42ff-b800-379e9fee3535_4@MCPsignal.23.138:0[&&NHX:Sample=rhiztom3:Type=capture:besthit=97.4:bitscore=194.0:capture_class=c__Alphaproteobacteria:capture_domain=d__Bacteria:capture_family=f__Xanthobacteraceae:capture_genus=g__Bradyrhizobium:capture_order=o__Rhizobiales:capture_phylum=p__Proteobacteria:capture_species=s__Bradyrhizobium sp002531575:evalue=3.32e-64:gapopen=0.0:heptad=MCP-40H:length=115.0:mismatch=3.0:qcovhsp=100.0:qend=115.0:qstart=1.0:ref_name=RS_GCF_013266755.1_protein.faa_NZ_JABRWJ010000002.1_394@PF00015_full_PFAM.575.764:scovhsp=60.8:send=165.0:sstart=51.0]):5e-09[&&NHX:Sample_counter=rhiztom3--2:Type_counter=capture--2:besthit_avg=97.4:besthit_max=97.4:besthit_min=97.4:besthit_std=0.0:besthit_sum=194.8:bitscore_avg=194.0:bitscore_max=194.0:bitscore_min=194.0:bitscore_std=0.0:bitscore_sum=388.0:capture_class_counter=c__Alphaproteobacteria--2:capture_domain_counter=d__Bacteria--2:capture_family_counter=f__Xanthobacteraceae--2:capture_genus_counter=g__Bradyrhizobium--2:capture_order_counter=o__Rhizobiales--2:capture_phylum_counter=p__Proteobacteria--2:capture_species_counter=s__Bradyrhizobium sp002531575--2:evalue_avg=3.32e-64:evalue_max=3.32e-64:evalue_min=3.32e-64:evalue_std=0.0:evalue_sum=6.64e-64:gapopen_avg=0.0:gapopen_max=0.0:gapopen_min=0.0:gapopen_std=0.0:gapopen_sum=0.0:gtdb_class_counter=:gtdb_domain_counter=:gtdb_family_counter=:gtdb_genus_counter=:gtdb_order_counter=:gtdb_phylum_counter=:gtdb_species_counter=:heptad_counter=MCP-40H--2:lbd_counter=:length_avg=115.0:length_max=115.0:length_min=115.0:length_std=0.0:length_sum=230.0:mismatch_avg=3.0:mismatch_max=3.0:mismatch_min=3.0:mismatch_std=0.0:mismatch_sum=6.0:name=N201293:qcovhsp_avg=100.0:qcovhsp_max=100.0:qcovhsp_min=100.0:qcovhsp_std=0.0:qcovhsp_sum=200.0:qend_avg=115.0:qend_max=115.0:qend_min=115.0:qend_std=0.0:qend_sum=230.0:qstart_avg=1.0:qstart_max=1.0:qstart_min=1.0:qstart_std=0.0:qstart_sum=2.0:ref_name_counter=RS_GCF_013266755.1_protein.faa_NZ_JABRWJ010000002.1_394@PF00015_full_PFAM.575.764--2:scovhsp_avg=60.8:scovhsp_max=60.8:scovhsp_min=60.8:scovhsp_std=0.0:scovhsp_sum=121.6:send_avg=165.0:send_max=165.0:send_min=165.0:send_std=0.0:send_sum=330.0:sstart_avg=51.0:sstart_max=51.0:sstart_min=51.0:sstart_std=0.0:sstart_sum=102.0],(103251a3-2d89-4b99-aa93-3d3b8717e130_6@MCPsignal.112.190:0.042738[&&NHX:Sample=rhiztom3:Type=capture:capture_class=c__Gammaproteobacteria:capture_domain=d__Bacteria:capture_family=f__Burkholderiaceae:capture_genus=g__Ramlibacter:capture_order=o__Burkholderiales:capture_phylum=p__Proteobacteria:capture_species=s__Ramlibacter sp001424545:heptad=MCP-40H],b245e642-38fa-4f5c-b962-760a8a60cc7f_4@MCPsignal.35.189:5e-09[&&NHX:Sample=rhiztom3:Type=capture:besthit=94.8:bitscore=227.0:capture_class=c__Cyanobacteriia:capture_domain=d__Bacteria:capture_family=f__Phormidesmiaceae:capture_genus=g__SIO4C1:capture_order=o__Phormidesmiales:capture_phylum=p__Cyanobacteria:capture_species=s__SIO4C1 sp010671975:evalue=1.31e-76:gapopen=0.0:heptad=MCP-40H:length=154.0:mismatch=8.0:qcovhsp=100.0:qend=154.0:qstart=1.0:ref_name=RS_GCF_013266755.1_protein.faa_NZ_JABRWJ010000002.1_394@PF00015_full_PFAM.575.764:scovhsp=81.5:send=165.0:sstart=12.0])0.935:0.0206558[&&NHX:Sample_counter=rhiztom3--2:Type_counter=capture--2:besthit_avg=94.8:besthit_max=94.8:besthit_min=94.8:besthit_std=0:besthit_sum=94.8:bitscore_avg=227.0:bitscore_max=227.0:bitscore_min=227.0:bitscore_std=0:bitscore_sum=227.0:capture_class_counter=c__Cyanobacteriia--1||c__Gammaproteobacteria--1:capture_domain_counter=d__Bacteria--2:capture_family_counter=f__Burkholderiaceae--1||f__Phormidesmiaceae--1:capture_genus_counter=g__Ramlibacter--1||g__SIO4C1--1:capture_order_counter=o__Burkholderiales--1||o__Phormidesmiales--1:capture_phylum_counter=p__Cyanobacteria--1||p__Proteobacteria--1:capture_species_counter=s__Ramlibacter sp001424545--1||s__SIO4C1 sp010671975--1:evalue_avg=1.31e-76:evalue_max=1.31e-76:evalue_min=1.31e-76:evalue_std=0:evalue_sum=1.31e-76:gapopen_avg=0.0:gapopen_max=0.0:gapopen_min=0.0:gapopen_std=0:gapopen_sum=0.0:gtdb_class_counter=:gtdb_domain_counter=:gtdb_family_counter=:gtdb_genus_counter=:gtdb_order_counter=:gtdb_phylum_counter=:gtdb_species_counter=:heptad_counter=MCP-40H--2:lbd_counter=:length_avg=154.0:length_max=154.0:length_min=154.0:length_std=0:length_sum=154.0:mismatch_avg=8.0:mismatch_max=8.0:mismatch_min=8.0:mismatch_std=0:mismatch_sum=8.0:name=N201296:qcovhsp_avg=100.0:qcovhsp_max=100.0:qcovhsp_min=100.0:qcovhsp_std=0:qcovhsp_sum=100.0:qend_avg=154.0:qend_max=154.0:qend_min=154.0:qend_std=0:qend_sum=154.0:qstart_avg=1.0:qstart_max=1.0:qstart_min=1.0:qstart_std=0:qstart_sum=1.0:ref_name_counter=RS_GCF_013266755.1_protein.faa_NZ_JABRWJ010000002.1_394@PF00015_full_PFAM.575.764--1:scovhsp_avg=81.5:scovhsp_max=81.5:scovhsp_min=81.5:scovhsp_std=0:scovhsp_sum=81.5:send_avg=165.0:send_max=165.0:send_min=165.0:send_std=0:send_sum=165.0:sstart_avg=12.0:sstart_max=12.0:sstart_min=12.0:sstart_std=0:sstart_sum=12.0])0:5e-09[&&NHX:Sample_counter=rhiztom3--4:Type_counter=capture--4:besthit_avg=96.53333333333335:besthit_max=97.4:besthit_min=94.8:besthit_std=1.501110699893032:besthit_sum=289.6:bitscore_avg=205.0:bitscore_max=227.0:bitscore_min=194.0:bitscore_std=19.05255888325765:bitscore_sum=615.0:capture_class_counter=c__Alphaproteobacteria--2||c__Cyanobacteriia--1||c__Gammaproteobacteria--1:capture_domain_counter=d__Bacteria--4:capture_family_counter=f__Burkholderiaceae--1||f__Phormidesmiaceae--1||f__Xanthobacteraceae--2:capture_genus_counter=g__Bradyrhizobium--2||g__Ramlibacter--1||g__SIO4C1--1:capture_order_counter=o__Burkholderiales--1||o__Phormidesmiales--1||o__Rhizobiales--2:capture_phylum_counter=p__Cyanobacteria--1||p__Proteobacteria--3:capture_species_counter=s__Bradyrhizobium sp002531575--2||s__Ramlibacter sp001424545--1||s__SIO4C1 sp010671975--1:evalue_avg=2.2133333333337702e-64:evalue_max=3.32e-64:evalue_min=1.31e-76:evalue_std=1.9168028937088013e-64:evalue_sum=6.64000000000131e-64:gapopen_avg=0.0:gapopen_max=0.0:gapopen_min=0.0:gapopen_std=0.0:gapopen_sum=0.0:gtdb_class_counter=:gtdb_domain_counter=:gtdb_family_counter=:gtdb_genus_counter=:gtdb_order_counter=:gtdb_phylum_counter=:gtdb_species_counter=:heptad_counter=MCP-40H--4:lbd_counter=:length_avg=128.0:length_max=154.0:length_min=115.0:length_std=22.516660498395403:length_sum=384.0:mismatch_avg=4.666666666666667:mismatch_max=8.0:mismatch_min=3.0:mismatch_std=2.8867513459481287:mismatch_sum=14.0:name=N201297:qcovhsp_avg=100.0:qcovhsp_max=100.0:qcovhsp_min=100.0:qcovhsp_std=0.0:qcovhsp_sum=300.0:qend_avg=128.0:qend_max=154.0:qend_min=115.0:qend_std=22.516660498395403:qend_sum=384.0:qstart_avg=1.0:qstart_max=1.0:qstart_min=1.0:qstart_std=0.0:qstart_sum=3.0:ref_name_counter=RS_GCF_013266755.1_protein.faa_NZ_JABRWJ010000002.1_394@PF00015_full_PFAM.575.764--3:scovhsp_avg=67.7:scovhsp_max=81.5:scovhsp_min=60.8:scovhsp_std=11.951150572225256:scovhsp_sum=203.1:send_avg=165.0:send_max=165.0:send_min=165.0:send_std=0.0:send_sum=495.0:sstart_avg=38.0:sstart_max=51.0:sstart_min=12.0:sstart_std=22.516660498395403:sstart_sum=114.0],(((((((((((((((4a0f08d2-9b9d-429e-af4d-c26b8675d695_4@MCPsignal.143.326:0[&&NHX:Sample=rhiztom2:Type=capture:besthit=93.1:bitscore=259.0:capture_class=c__Gammaproteobacteria:capture_domain=d__Bacteria:capture_family=f__Burkholderiaceae:capture_genus=g__Aquabacterium_A:capture_order=o__Burkholderiales:capture_phylum=p__Proteobacteria:capture_species=s__Aquabacterium_A terrae:evalue=9.81e-89:gapopen=0.0:heptad=MCP-40H:length=175.0:mismatch=12.0:qcovhsp=95.6:qend=183.0:qstart=9.0:ref_name=GB_GCA_016721465.1_protein.faa_JADKIA010000031.1_371@PF00015_full_PFAM.568.768:scovhsp=87.5:send=176.0:sstart=2.0],d80a86f7-31f6-4909-a070-7e424a5cc6db_3@MCPsignal.119.302:0[&&NHX:Sample=rhiztom2:Type=capture:besthit=93.1:bitscore=259.0:capture_class=c__Gammaproteobacteria:capture_domain=d__Bacteria:capture_family=f__Burkholderiaceae:capture_genus=g__Aquabacterium_A:capture_order=o__Burkholderiales:capture_phylum=p__Proteobacteria:capture_species=s__Aquabacterium_A terrae:evalue=9.81e-89:gapopen=0.0:heptad=MCP-40H:length=175.0:mismatch=12.0:qcovhsp=95.6:qend=183.0:qstart=9.0:ref_name=GB_GCA_016721465.1_protein.faa_JADKIA010000031.1_371@PF00015_full_PFAM.568.768:scovhsp=87.5:send=176.0:sstart=2.0])0:0[&&NHX:Sample_counter=rhiztom2--2:Type_counter=capture--2:besthit_avg=93.1:besthit_max=93.1:besthit_min=93.1:besthit_std=0.0:besthit_sum=186.2:bitscore_avg=259.0:bitscore_max=259.0:bitscore_min=259.0:bitscore_std=0.0:bitscore_sum=518.0:capture_class_counter=c__Gammaproteobacteria--2:capture_domain_counter=d__Bacteria--2:capture_family_counter=f__Burkholderiaceae--2:capture_genus_counter=g__Aquabacterium_A--2:capture_order_counter=o__Burkholderiales--2:capture_phylum_counter=p__Proteobacteria--2:capture_species_counter=s__Aquabacterium_A terrae--2:evalue_avg=9.81e-89:evalue_max=9.81e-89:evalue_min=9.81e-89:evalue_std=0.0:evalue_sum=1.962e-88:gapopen_avg=0.0:gapopen_max=0.0:gapopen_min=0.0:gapopen_std=0.0:gapopen_sum=0.0:gtdb_class_counter=:gtdb_domain_counter=:gtdb_family_counter=:gtdb_genus_counter=:gtdb_order_counter=:gtdb_phylum_counter=:gtdb_species_counter=:heptad_counter=MCP-40H--2:lbd_counter=:length_avg=175.0:length_max=175.0:length_min=175.0:length_std=0.0:length_sum=350.0:mismatch_avg=12.0:mismatch_max=12.0:mismatch_min=12.0:mismatch_std=0.0:mismatch_sum=24.0:name=N201300:qcovhsp_avg=95.6:qcovhsp_max=95.6:qcovhsp_min=95.6:qcovhsp_std=0.0:qcovhsp_sum=191.2:qend_avg=183.0:qend_max=183.0:qend_min=183.0:qend_std=0.0:qend_sum=366.0:qstart_avg=9.0:qstart_max=9.0:qstart_min=9.0:qstart_std=0.0:qstart_sum=18.0:ref_name_counter=GB_GCA_016721465.1_protein.faa_JADKIA010000031.1_371@PF00015_full_PFAM.568.768--2:scovhsp_avg=87.5:scovhsp_max=87.5:scovhsp_min=87.5:scovhsp_std=0.0:scovhsp_sum=175.0:send_avg=176.0:send_max=176.0:send_min=176.0:send_std=0.0:send_sum=352.0:sstart_avg=2.0:sstart_max=2.0:sstart_min=2.0:sstart_std=0.0:sstart_sum=4.0],dcdd1f45-b02d-4fea-9416-1a054adb57ed_6@MCPsignal.152.335:0[&&NHX:Sample=rhiztom2:Type=capture:besthit=93.1:bitscore=259.0:capture_class=c__Gammaproteobacteria:capture_domain=d__Bacteria:capture_family=f__Burkholderiaceae:capture_genus=g__Aquabacterium_A:capture_order=o__Burkholderiales:capture_phylum=p__Proteobacteria:capture_species=s__Aquabacterium_A terrae:evalue=9.81e-89:gapopen=0.0:heptad=MCP-40H:length=175.0:mismatch=12.0:qcovhsp=95.6:qend=183.0:qstart=9.0:ref_name=GB_GCA_016721465.1_protein.faa_JADKIA010000031.1_371@PF00015_full_PFAM.568.768:scovhsp=87.5:send=176.0:sstart=2.0])0:0[&&NHX:Sample_counter=rhiztom2--3:Type_counter=capture--3:besthit_avg=93.09999999999998:besthit_max=93.1:besthit_min=93.1:besthit_std=1.7404671430534633e-14:besthit_sum=279.29999999999995:bitscore_avg=259.0:bitscore_max=259.0:bitscore_min=259.0:bitscore_std=0.0:bitscore_sum=777.0:capture_class_counter=c__Gammaproteobacteria--3:capture_domain_counter=d__Bacteria--3:capture_family_counter=f__Burkholderiaceae--3:capture_genus_counter=g__Aquabacterium_A--3:capture_order_counter=o__Burkholderiales--3:capture_phylum_counter=p__Proteobacteria--3:capture_species_counter=s__Aquabacterium_A terrae--3:evalue_avg=9.81e-89:evalue_max=9.81e-89:evalue_min=9.81e-89:evalue_std=0.0:evalue_sum=2.943e-88:gapopen_avg=0.0:gapopen_max=0.0:gapopen_min=0.0:gapopen_std=0.0:gapopen_sum=0.0:gtdb_class_counter=:gtdb_domain_counter=:gtdb_family_counter=:gtdb_genus_counter=:gtdb_order_counter=:gtdb_phylum_counter=:gtdb_species_counter=:heptad_counter=MCP-40H--3:lbd_counter=:length_avg=175.0:length_max=175.0:length_min=175.0:length_std=0.0:length_sum=525.0:mismatch_avg=12.0:mismatch_max=12.0:mismatch_min=12.0:mismatch_std=0.0:mismatch_sum=36.0:name=N201302:qcovhsp_avg=95.59999999999998:qcovhsp_max=95.6:qcovhsp_min=95.6:qcovhsp_std=1.7404671430534633e-14:qcovhsp_sum=286.79999999999995:qend_avg=183.0:qend_max=183.0:qend_min=183.0:qend_std=0.0:qend_sum=549.0:qstart_avg=9.0:qstart_max=9.0:qstart_min=9.0:qstart_std=0.0:qstart_sum=27.0:ref_name_counter=GB_GCA_016721465.1_protein.faa_JADKIA010000031.1_371@PF00015_full_PFAM.568.768--3:scovhsp_avg=87.5:scovhsp_max=87.5:scovhsp_min=87.5:scovhsp_std=0.0:scovhsp_sum=262.5:send_avg=176.0:send_max=176.0:send_min=176.0:send_std=0.0:send_sum=528.0:sstart_avg=2.0:sstart_max=2.0:sstart_min=2.0:sstart_std=0.0:sstart_sum=6.0],c22fded0-8ee3-5d85-947a-c231c1ccc8bb_4@MCPsignal.109.292:0[&&NHX:Sample=rhiztom2:Type=capture:besthit=93.1:bitscore=259.0:capture_class=c__Gammaproteobacteria:capture_domain=d__Bacteria:capture_family=f__Burkholderiaceae:capture_genus=g__Aquabacterium_A:capture_order=o__Burkholderiales:capture_phylum=p__Proteobacteria:capture_species=s__Aquabacterium_A terrae:evalue=9.81e-89:gapopen=0.0:heptad=MCP-40H:length=175.0:mismatch=12.0:qcovhsp=95.6:qend=183.0:qstart=9.0:ref_name=GB_GCA_016721465.1_protein.faa_JADKIA010000031.1_371@PF00015_full_PFAM.568.768:scovhsp=87.5:send=176.0:sstart=2.0])0:0[&&NHX:Sample_counter=rhiztom2--4:Type_counter=capture--4:besthit_avg=93.1:besthit_max=93.1:besthit_min=93.1:besthit_std=0.0:besthit_sum=372.4:bitscore_avg=259.0:bitscore_max=259.0:bitscore_min=259.0:bitscore_std=0.0:bitscore_sum=1036.0:capture_class_counter=c__Gammaproteobacteria--4:capture_domain_counter=d__Bacteria--4:capture_family_counter=f__Burkholderiaceae--4:capture_genus_counter=g__Aquabacterium_A--4:capture_order_counter=o__Burkholderiales--4:capture_phylum_counter=p__Proteobacteria--4:capture_species_counter=s__Aquabacterium_A terrae--4:evalue_avg=9.81e-89:evalue_max=9.81e-89:evalue_min=9.81e-89:evalue_std=0.0:evalue_sum=3.924e-88:gapopen_avg=0.0:gapopen_max=0.0:gapopen_min=0.0:gapopen_std=0.0:gapopen_sum=0.0:gtdb_class_counter=:gtdb_domain_counter=:gtdb_family_counter=:gtdb_genus_counter=:gtdb_order_counter=:gtdb_phylum_counter=:gtdb_species_counter=:heptad_counter=MCP-40H--4:lbd_counter=:length_avg=175.0:length_max=175.0:length_min=175.0:length_std=0.0:length_sum=700.0:mismatch_avg=12.0:mismatch_max=12.0:mismatch_min=12.0:mismatch_std=0.0:mismatch_sum=48.0:name=N201304:qcovhsp_avg=95.6:qcovhsp_max=95.6:qcovhsp_min=95.6:qcovhsp_std=0.0:qcovhsp_sum=382.4:qend_avg=183.0:qend_max=183.0:qend_min=183.0:qend_std=0.0:qend_sum=732.0:qstart_avg=9.0:qstart_max=9.0:qstart_min=9.0:qstart_std=0.0:qstart_sum=36.0:ref_name_counter=GB_GCA_016721465.1_protein.faa_JADKIA010000031.1_371@PF00015_full_PFAM.568.768--4:scovhsp_avg=87.5:scovhsp_max=87.5:scovhsp_min=87.5:scovhsp_std=0.0:scovhsp_sum=350.0:send_avg=176.0:send_max=176.0:send_min=176.0:send_std=0.0:send_sum=704.0:sstart_avg=2.0:sstart_max=2.0:sstart_min=2.0:sstart_std=0.0:sstart_sum=8.0],a89a23e4-dc69-4408-88de-c616ba8d23c5_4@MCPsignal.86.269:0[&&NHX:Sample=rhiztom2:Type=capture:besthit=93.1:bitscore=259.0:capture_class=c__Gammaproteobacteria:capture_domain=d__Bacteria:capture_family=f__Burkholderiaceae:capture_genus=g__Aquabacterium_A:capture_order=o__Burkholderiales:capture_phylum=p__Proteobacteria:capture_species=s__Aquabacterium_A terrae:evalue=9.81e-89:gapopen=0.0:heptad=MCP-40H:length=175.0:mismatch=12.0:qcovhsp=95.6:qend=183.0:qstart=9.0:ref_name=GB_GCA_016721465.1_protein.faa_JADKIA010000031.1_371@PF00015_full_PFAM.568.768:scovhsp=87.5:send=176.0:sstart=2.0])0:0[&&NHX:Sample_counter=rhiztom2--5:Type_counter=capture--5:besthit_avg=93.1:besthit_max=93.1:besthit_min=93.1:besthit_std=0.0:besthit_sum=465.5:bitscore_avg=259.0:bitscore_max=259.0:bitscore_min=259.0:bitscore_std=0.0:bitscore_sum=1295.0:capture_class_counter=c__Gammaproteobacteria--5:capture_domain_counter=d__Bacteria--5:capture_family_counter=f__Burkholderiaceae--5:capture_genus_counter=g__Aquabacterium_A--5:capture_order_counter=o__Burkholderiales--5:capture_phylum_counter=p__Proteobacteria--5:capture_species_counter=s__Aquabacterium_A terrae--5:evalue_avg=9.81e-89:evalue_max=9.81e-89:evalue_min=9.81e-89:evalue_std=0.0:evalue_sum=4.905e-88:gapopen_avg=0.0:gapopen_max=0.0:gapopen_min=0.0:gapopen_std=0.0:gapopen_sum=0.0:gtdb_class_counter=:gtdb_domain_counter=:gtdb_family_counter=:gtdb_genus_counter=:gtdb_order_counter=:gtdb_phylum_counter=:gtdb_species_counter=:heptad_counter=MCP-40H--5:lbd_counter=:length_avg=175.0:length_max=175.0:length_min=175.0:length_std=0.0:length_sum=875.0:mismatch_avg=12.0:mismatch_max=12.0:mismatch_min=12.0:mismatch_std=0.0:mismatch_sum=60.0:name=N201306:qcovhsp_avg=95.6:qcovhsp_max=95.6:qcovhsp_min=95.6:qcovhsp_std=0.0:qcovhsp_sum=478.0:qend_avg=183.0:qend_max=183.0:qend_min=183.0:qend_std=0.0:qend_sum=915.0:qstart_avg=9.0:qstart_max=9.0:qstart_min=9.0:qstart_std=0.0:qstart_sum=45.0:ref_name_counter=GB_GCA_016721465.1_protein.faa_JADKIA010000031.1_371@PF00015_full_PFAM.568.768--5:scovhsp_avg=87.5:scovhsp_max=87.5:scovhsp_min=87.5:scovhsp_std=0.0:scovhsp_sum=437.5:send_avg=176.0:send_max=176.0:send_min=176.0:send_std=0.0:send_sum=880.0:sstart_avg=2.0:sstart_max=2.0:sstart_min=2.0:sstart_std=0.0:sstart_sum=10.0],bf22d623-f28f-4aa5-abba-77f3c870fa0d_1@MCPsignal.329.512:0[&&NHX:Sample=rhiztom2:Type=capture:besthit=93.1:bitscore=259.0:capture_class=c__Gammaproteobacteria:capture_domain=d__Bacteria:capture_family=f__Burkholderiaceae:capture_genus=g__Aquabacterium_A:capture_order=o__Burkholderiales:capture_phylum=p__Proteobacteria:capture_species=s__Aquabacterium_A terrae:evalue=9.81e-89:gapopen=0.0:heptad=MCP-40H:length=175.0:mismatch=12.0:qcovhsp=95.6:qend=183.0:qstart=9.0:ref_name=GB_GCA_016721465.1_protein.faa_JADKIA010000031.1_371@PF00015_full_PFAM.568.768:scovhsp=87.5:send=176.0:sstart=2.0])0:0[&&NHX:Sample_counter=rhiztom2--6:Type_counter=capture--6:besthit_avg=93.10000000000001:besthit_max=93.1:besthit_min=93.1:besthit_std=1.556721137788958e-14:besthit_sum=558.6:bitscore_avg=259.0:bitscore_max=259.0:bitscore_min=259.0:bitscore_std=0.0:bitscore_sum=1554.0:capture_class_counter=c__Gammaproteobacteria--6:capture_domain_counter=d__Bacteria--6:capture_family_counter=f__Burkholderiaceae--6:capture_genus_counter=g__Aquabacterium_A--6:capture_order_counter=o__Burkholderiales--6:capture_phylum_counter=p__Proteobacteria--6:capture_species_counter=s__Aquabacterium_A terrae--6:evalue_avg=9.81e-89:evalue_max=9.81e-89:evalue_min=9.81e-89:evalue_std=0.0:evalue_sum=5.886e-88:gapopen_avg=0.0:gapopen_max=0.0:gapopen_min=0.0:gapopen_std=0.0:gapopen_sum=0.0:gtdb_class_counter=:gtdb_domain_counter=:gtdb_family_counter=:gtdb_genus_counter=:gtdb_order_counter=:gtdb_phylum_counter=:gtdb_species_counter=:heptad_counter=MCP-40H--6:lbd_counter=:length_avg=175.0:length_max=175.0:length_min=175.0:length_std=0.0:length_sum=1050.0:mismatch_avg=12.0:mismatch_max=12.0:mismatch_min=12.0:mismatch_std=0.0:mismatch_sum=72.0:name=N201308:qcovhsp_avg=95.60000000000001:qcovhsp_max=95.6:qcovhsp_min=95.6:qcovhsp_std=1.556721137788958e-14:qcovhsp_sum=573.6:qend_avg=183.0:qend_max=183.0:qend_min=183.0:qend_std=0.0:qend_sum=1098.0:qstart_avg=9.0:qstart_max=9.0:qstart_min=9.0:qstart_std=0.0:qstart_sum=54.0:ref_name_counter=GB_GCA_016721465.1_protein.faa_JADKIA010000031.1_371@PF00015_full_PFAM.568.768--6:scovhsp_avg=87.5:scovhsp_max=87.5:scovhsp_min=87.5:scovhsp_std=0.0:scovhsp_sum=525.0:send_avg=176.0:send_max=176.0:send_min=176.0:send_std=0.0:send_sum=1056.0:sstart_avg=2.0:sstart_max=2.0:sstart_min=2.0:sstart_std=0.0:sstart_sum=12.0],89b75224-ad00-4c62-b7d0-d333c55c379d_5@MCPsignal.46.229:0[&&NHX:Sample=rhiztom3:Type=capture:besthit=93.1:bitscore=259.0:capture_class=c__Gammaproteobacteria:capture_domain=d__Bacteria:capture_family=f__Burkholderiaceae:capture_genus=g__Aquabacterium_A:capture_order=o__Burkholderiales:capture_phylum=p__Proteobacteria:capture_species=s__Aquabacterium_A terrae:evalue=9.81e-89:gapopen=0.0:heptad=MCP-40H:length=175.0:mismatch=12.0:qcovhsp=95.6:qend=183.0:qstart=9.0:ref_name=GB_GCA_016721465.1_protein.faa_JADKIA010000031.1_371@PF00015_full_PFAM.568.768:scovhsp=87.5:send=176.0:sstart=2.0])0:0[&&NHX:Sample_counter=rhiztom2--6||rhiztom3--1:Type_counter=capture--7:besthit_avg=93.10000000000001:besthit_max=93.1:besthit_min=93.1:besthit_std=1.5349477418661813e-14:besthit_sum=651.7:bitscore_avg=259.0:bitscore_max=259.0:bitscore_min=259.0:bitscore_std=0.0:bitscore_sum=1813.0:capture_class_counter=c__Gammaproteobacteria--7:capture_domain_counter=d__Bacteria--7:capture_family_counter=f__Burkholderiaceae--7:capture_genus_counter=g__Aquabacterium_A--7:capture_order_counter=o__Burkholderiales--7:capture_phylum_counter=p__Proteobacteria--7:capture_species_counter=s__Aquabacterium_A terrae--7:evalue_avg=9.809999999999999e-89:evalue_max=9.81e-89:evalue_min=9.81e-89:evalue_std=1.5070403858337544e-104:evalue_sum=6.866999999999999e-88:gapopen_avg=0.0:gapopen_max=0.0:gapopen_min=0.0:gapopen_std=0.0:gapopen_sum=0.0:gtdb_class_counter=:gtdb_domain_counter=:gtdb_family_counter=:gtdb_genus_counter=:gtdb_order_counter=:gtdb_phylum_counter=:gtdb_species_counter=:heptad_counter=MCP-40H--7:lbd_counter=:length_avg=175.0:length_max=175.0:length_min=175.0:length_std=0.0:length_sum=1225.0:mismatch_avg=12.0:mismatch_max=12.0:mismatch_min=12.0:mismatch_std=0.0:mismatch_sum=84.0:name=N201310:qcovhsp_avg=95.60000000000001:qcovhsp_max=95.6:qcovhsp_min=95.6:qcovhsp_std=1.5349477418661813e-14:qcovhsp_sum=669.2:qend_avg=183.0:qend_max=183.0:qend_min=183.0:qend_std=0.0:qend_sum=1281.0:qstart_avg=9.0:qstart_max=9.0:qstart_min=9.0:qstart_std=0.0:qstart_sum=63.0:ref_name_counter=GB_GCA_016721465.1_protein.faa_JADKIA010000031.1_371@PF00015_full_PFAM.568.768--7:scovhsp_avg=87.5:scovhsp_max=87.5:scovhsp_min=87.5:scovhsp_std=0.0:scovhsp_sum=612.5:send_avg=176.0:send_max=176.0:send_min=176.0:send_std=0.0:send_sum=1232.0:sstart_avg=2.0:sstart_max=2.0:sstart_min=2.0:sstart_std=0.0:sstart_sum=14.0],0fb998cf-03f7-4395-8a96-504149cfabcb_5@MCPsignal.261.444:0[&&NHX:Sample=rhiztom3:Type=capture:besthit=93.1:bitscore=259.0:capture_class=c__Gammaproteobacteria:capture_domain=d__Bacteria:capture_family=f__Burkholderiaceae:capture_genus=g__Aquabacterium_A:capture_order=o__Burkholderiales:capture_phylum=p__Proteobacteria:capture_species=s__Aquabacterium_A terrae:evalue=9.81e-89:gapopen=0.0:heptad=MCP-40H:length=175.0:mismatch=12.0:qcovhsp=95.6:qend=183.0:qstart=9.0:ref_name=GB_GCA_016721465.1_protein.faa_JADKIA010000031.1_371@PF00015_full_PFAM.568.768:scovhsp=87.5:send=176.0:sstart=2.0])0:0[&&NHX:Sample_counter=rhiztom2--6||rhiztom3--2:Type_counter=capture--8:besthit_avg=93.1:besthit_max=93.1:besthit_min=93.1:besthit_std=0.0:besthit_sum=744.8:bitscore_avg=259.0:bitscore_max=259.0:bitscore_min=259.0:bitscore_std=0.0:bitscore_sum=2072.0:capture_class_counter=c__Gammaproteobacteria--8:capture_domain_counter=d__Bacteria--8:capture_family_counter=f__Burkholderiaceae--8:capture_genus_counter=g__Aquabacterium_A--8:capture_order_counter=o__Burkholderiales--8:capture_phylum_counter=p__Proteobacteria--8:capture_species_counter=s__Aquabacterium_A terrae--8:evalue_avg=9.81e-89:evalue_max=9.81e-89:evalue_min=9.81e-89:evalue_std=0.0:evalue_sum=7.848e-88:gapopen_avg=0.0:gapopen_max=0.0:gapopen_min=0.0:gapopen_std=0.0:gapopen_sum=0.0:gtdb_class_counter=:gtdb_domain_counter=:gtdb_family_counter=:gtdb_genus_counter=:gtdb_order_counter=:gtdb_phylum_counter=:gtdb_species_counter=:heptad_counter=MCP-40H--8:lbd_counter=:length_avg=175.0:length_max=175.0:length_min=175.0:length_std=0.0:length_sum=1400.0:mismatch_avg=12.0:mismatch_max=12.0:mismatch_min=12.0:mismatch_std=0.0:mismatch_sum=96.0:name=N201312:qcovhsp_avg=95.6:qcovhsp_max=95.6:qcovhsp_min=95.6:qcovhsp_std=0.0:qcovhsp_sum=764.8:qend_avg=183.0:qend_max=183.0:qend_min=183.0:qend_std=0.0:qend_sum=1464.0:qstart_avg=9.0:qstart_max=9.0:qstart_min=9.0:qstart_std=0.0:qstart_sum=72.0:ref_name_counter=GB_GCA_016721465.1_protein.faa_JADKIA010000031.1_371@PF00015_full_PFAM.568.768--8:scovhsp_avg=87.5:scovhsp_max=87.5:scovhsp_min=87.5:scovhsp_std=0.0:scovhsp_sum=700.0:send_avg=176.0:send_max=176.0:send_min=176.0:send_std=0.0:send_sum=1408.0:sstart_avg=2.0:sstart_max=2.0:sstart_min=2.0:sstart_std=0.0:sstart_sum=16.0],5ce6b23f-c4f3-439c-a1f9-ddfdb4eb9371_3@MCPsignal.83.266:0[&&NHX:Sample=rhiztom3:Type=capture:besthit=93.1:bitscore=259.0:capture_class=c__Gammaproteobacteria:capture_domain=d__Bacteria:capture_family=f__Burkholderiaceae:capture_genus=g__Aquabacterium_A:capture_order=o__Burkholderiales:capture_phylum=p__Proteobacteria:capture_species=s__Aquabacterium_A terrae:evalue=9.81e-89:gapopen=0.0:heptad=MCP-40H:length=175.0:mismatch=12.0:qcovhsp=95.6:qend=183.0:qstart=9.0:ref_name=GB_GCA_016721465.1_protein.faa_JADKIA010000031.1_371@PF00015_full_PFAM.568.768:scovhsp=87.5:send=176.0:sstart=2.0])0:0[&&NHX:Sample_counter=rhiztom2--6||rhiztom3--3:Type_counter=capture--9:besthit_avg=93.1:besthit_max=93.1:besthit_min=93.1:besthit_std=0.0:besthit_sum=837.9:bitscore_avg=259.0:bitscore_max=259.0:bitscore_min=259.0:bitscore_std=0.0:bitscore_sum=2331.0:capture_class_counter=c__Gammaproteobacteria--9:capture_domain_counter=d__Bacteria--9:capture_family_counter=f__Burkholderiaceae--9:capture_genus_counter=g__Aquabacterium_A--9:capture_order_counter=o__Burkholderiales--9:capture_phylum_counter=p__Proteobacteria--9:capture_species_counter=s__Aquabacterium_A terrae--9:evalue_avg=9.81e-89:evalue_max=9.81e-89:evalue_min=9.81e-89:evalue_std=0.0:evalue_sum=8.829e-88:gapopen_avg=0.0:gapopen_max=0.0:gapopen_min=0.0:gapopen_std=0.0:gapopen_sum=0.0:gtdb_class_counter=:gtdb_domain_counter=:gtdb_family_counter=:gtdb_genus_counter=:gtdb_order_counter=:gtdb_phylum_counter=:gtdb_species_counter=:heptad_counter=MCP-40H--9:lbd_counter=:length_avg=175.0:length_max=175.0:length_min=175.0:length_std=0.0:length_sum=1575.0:mismatch_avg=12.0:mismatch_max=12.0:mismatch_min=12.0:mismatch_std=0.0:mismatch_sum=108.0:name=N201314:qcovhsp_avg=95.6:qcovhsp_max=95.6:qcovhsp_min=95.6:qcovhsp_std=0.0:qcovhsp_sum=860.4:qend_avg=183.0:qend_max=183.0:qend_min=183.0:qend_std=0.0:qend_sum=1647.0:qstart_avg=9.0:qstart_max=9.0:qstart_min=9.0:qstart_std=0.0:qstart_sum=81.0:ref_name_counter=GB_GCA_016721465.1_protein.faa_JADKIA010000031.1_371@PF00015_full_PFAM.568.768--9:scovhsp_avg=87.5:scovhsp_max=87.5:scovhsp_min=87.5:scovhsp_std=0.0:scovhsp_sum=787.5:send_avg=176.0:send_max=176.0:send_min=176.0:send_std=0.0:send_sum=1584.0:sstart_avg=2.0:sstart_max=2.0:sstart_min=2.0:sstart_std=0.0:sstart_sum=18.0],24330f2f-d422-49ae-b3ab-8a1639c9ae2d_6@MCPsignal.86.269:0[&&NHX:Sample=rhiztom3:Type=capture:besthit=93.1:bitscore=259.0:capture_class=c__Desulfuromonadia:capture_domain=d__Bacteria:capture_family=f__CAIOGM01:capture_genus=g__CAIOGM01:capture_order=o__Geobacterales:capture_phylum=p__Desulfobacterota:capture_species=s__CAIOGM01 sp903902345:evalue=9.81e-89:gapopen=0.0:heptad=MCP-40H:length=175.0:mismatch=12.0:qcovhsp=95.6:qend=183.0:qstart=9.0:ref_name=GB_GCA_016721465.1_protein.faa_JADKIA010000031.1_371@PF00015_full_PFAM.568.768:scovhsp=87.5:send=176.0:sstart=2.0])0:0[&&NHX:Sample_counter=rhiztom2--6||rhiztom3--4:Type_counter=capture--10:besthit_avg=93.1:besthit_max=93.1:besthit_min=93.1:besthit_std=0.0:besthit_sum=931.0:bitscore_avg=259.0:bitscore_max=259.0:bitscore_min=259.0:bitscore_std=0.0:bitscore_sum=2590.0:capture_class_counter=c__Desulfuromonadia--1||c__Gammaproteobacteria--9:capture_domain_counter=d__Bacteria--10:capture_family_counter=f__Burkholderiaceae--9||f__CAIOGM01--1:capture_genus_counter=g__Aquabacterium_A--9||g__CAIOGM01--1:capture_order_counter=o__Burkholderiales--9||o__Geobacterales--1:capture_phylum_counter=p__Desulfobacterota--1||p__Proteobacteria--9:capture_species_counter=s__Aquabacterium_A terrae--9||s__CAIOGM01 sp903902345--1:evalue_avg=9.809999999999999e-89:evalue_max=9.81e-89:evalue_min=9.81e-89:evalue_std=1.4707208224715465e-104:evalue_sum=9.809999999999999e-88:gapopen_avg=0.0:gapopen_max=0.0:gapopen_min=0.0:gapopen_std=0.0:gapopen_sum=0.0:gtdb_class_counter=:gtdb_domain_counter=:gtdb_family_counter=:gtdb_genus_counter=:gtdb_order_counter=:gtdb_phylum_counter=:gtdb_species_counter=:heptad_counter=MCP-40H--10:lbd_counter=:length_avg=175.0:length_max=175.0:length_min=175.0:length_std=0.0:length_sum=1750.0:mismatch_avg=12.0:mismatch_max=12.0:mismatch_min=12.0:mismatch_std=0.0:mismatch_sum=120.0:name=N201316:qcovhsp_avg=95.6:qcovhsp_max=95.6:qcovhsp_min=95.6:qcovhsp_std=0.0:qcovhsp_sum=956.0:qend_avg=183.0:qend_max=183.0:qend_min=183.0:qend_std=0.0:qend_sum=1830.0:qstart_avg=9.0:qstart_max=9.0:qstart_min=9.0:qstart_std=0.0:qstart_sum=90.0:ref_name_counter=GB_GCA_016721465.1_protein.faa_JADKIA010000031.1_371@PF00015_full_PFAM.568.768--10:scovhsp_avg=87.5:scovhsp_max=87.5:scovhsp_min=87.5:scovhsp_std=0.0:scovhsp_sum=875.0:send_avg=176.0:send_max=176.0:send_min=176.0:send_std=0.0:send_sum=1760.0:sstart_avg=2.0:sstart_max=2.0:sstart_min=2.0:sstart_std=0.0:sstart_sum=20.0],48ce698a-6f5e-4857-b4e7-81fccae555e5_4@MCPsignal.55.238:0[&&NHX:Sample=rhiztom3:Type=capture:besthit=93.1:bitscore=259.0:capture_class=c__Gammaproteobacteria:capture_domain=d__Bacteria:capture_family=f__Burkholderiaceae:capture_genus=g__Aquabacterium_A:capture_order=o__Burkholderiales:capture_phylum=p__Proteobacteria:capture_species=s__Aquabacterium_A terrae:evalue=9.81e-89:gapopen=0.0:heptad=MCP-40H:length=175.0:mismatch=12.0:qcovhsp=95.6:qend=183.0:qstart=9.0:ref_name=GB_GCA_016721465.1_protein.faa_JADKIA010000031.1_371@PF00015_full_PFAM.568.768:scovhsp=87.5:send=176.0:sstart=2.0])0:0[&&NHX:Sample_counter=rhiztom2--6||rhiztom3--5:Type_counter=capture--11:besthit_avg=93.1:besthit_max=93.1:besthit_min=93.1:besthit_std=0.0:besthit_sum=1024.1:bitscore_avg=259.0:bitscore_max=259.0:bitscore_min=259.0:bitscore_std=0.0:bitscore_sum=2849.0:capture_class_counter=c__Desulfuromonadia--1||c__Gammaproteobacteria--10:capture_domain_counter=d__Bacteria--11:capture_family_counter=f__Burkholderiaceae--10||f__CAIOGM01--1:capture_genus_counter=g__Aquabacterium_A--10||g__CAIOGM01--1:capture_order_counter=o__Burkholderiales--10||o__Geobacterales--1:capture_phylum_counter=p__Desulfobacterota--1||p__Proteobacteria--10:capture_species_counter=s__Aquabacterium_A terrae--10||s__CAIOGM01 sp903902345--1:evalue_avg=9.81e-89:evalue_max=9.81e-89:evalue_min=9.81e-89:evalue_std=0.0:evalue_sum=1.0791e-87:gapopen_avg=0.0:gapopen_max=0.0:gapopen_min=0.0:gapopen_std=0.0:gapopen_sum=0.0:gtdb_class_counter=:gtdb_domain_counter=:gtdb_family_counter=:gtdb_genus_counter=:gtdb_order_counter=:gtdb_phylum_counter=:gtdb_species_counter=:heptad_counter=MCP-40H--11:lbd_counter=:length_avg=175.0:length_max=175.0:length_min=175.0:length_std=0.0:length_sum=1925.0:mismatch_avg=12.0:mismatch_max=12.0:mismatch_min=12.0:mismatch_std=0.0:mismatch_sum=132.0:name=N201318:qcovhsp_avg=95.6:qcovhsp_max=95.6:qcovhsp_min=95.6:qcovhsp_std=0.0:qcovhsp_sum=1051.6:qend_avg=183.0:qend_max=183.0:qend_min=183.0:qend_std=0.0:qend_sum=2013.0:qstart_avg=9.0:qstart_max=9.0:qstart_min=9.0:qstart_std=0.0:qstart_sum=99.0:ref_name_counter=GB_GCA_016721465.1_protein.faa_JADKIA010000031.1_371@PF00015_full_PFAM.568.768--11:scovhsp_avg=87.5:scovhsp_max=87.5:scovhsp_min=87.5:scovhsp_std=0.0:scovhsp_sum=962.5:send_avg=176.0:send_max=176.0:send_min=176.0:send_std=0.0:send_sum=1936.0:sstart_avg=2.0:sstart_max=2.0:sstart_min=2.0:sstart_std=0.0:sstart_sum=22.0],33df09b5-fa3b-4dd6-a3e5-db2a5206276b_2@MCPsignal.266.449:0[&&NHX:Sample=rhiztom3:Type=capture:besthit=93.1:bitscore=259.0:capture_class=c__Gammaproteobacteria:capture_domain=d__Bacteria:capture_family=f__Burkholderiaceae:capture_genus=g__Aquabacterium_A:capture_order=o__Burkholderiales:capture_phylum=p__Proteobacteria:capture_species=s__Aquabacterium_A terrae:evalue=9.81e-89:gapopen=0.0:heptad=MCP-40H:length=175.0:mismatch=12.0:qcovhsp=95.6:qend=183.0:qstart=9.0:ref_name=GB_GCA_016721465.1_protein.faa_JADKIA010000031.1_371@PF00015_full_PFAM.568.768:scovhsp=87.5:send=176.0:sstart=2.0])0:0[&&NHX:Sample_counter=rhiztom2--6||rhiztom3--6:Type_counter=capture--12:besthit_avg=93.09999999999998:besthit_max=93.1:besthit_min=93.1:besthit_std=1.4842753667696044e-14:besthit_sum=1117.1999999999998:bitscore_avg=259.0:bitscore_max=259.0:bitscore_min=259.0:bitscore_std=0.0:bitscore_sum=3108.0:capture_class_counter=c__Desulfuromonadia--1||c__Gammaproteobacteria--11:capture_domain_counter=d__Bacteria--12:capture_family_counter=f__Burkholderiaceae--11||f__CAIOGM01--1:capture_genus_counter=g__Aquabacterium_A--11||g__CAIOGM01--1:capture_order_counter=o__Burkholderiales--11||o__Geobacterales--1:capture_phylum_counter=p__Desulfobacterota--1||p__Proteobacteria--11:capture_species_counter=s__Aquabacterium_A terrae--11||s__CAIOGM01 sp903902345--1:evalue_avg=9.81e-89:evalue_max=9.81e-89:evalue_min=9.81e-89:evalue_std=0.0:evalue_sum=1.1772e-87:gapopen_avg=0.0:gapopen_max=0.0:gapopen_min=0.0:gapopen_std=0.0:gapopen_sum=0.0:gtdb_class_counter=:gtdb_domain_counter=:gtdb_family_counter=:gtdb_genus_counter=:gtdb_order_counter=:gtdb_phylum_counter=:gtdb_species_counter=:heptad_counter=MCP-40H--12:lbd_counter=:length_avg=175.0:length_max=175.0:length_min=175.0:length_std=0.0:length_sum=2100.0:mismatch_avg=12.0:mismatch_max=12.0:mismatch_min=12.0:mismatch_std=0.0:mismatch_sum=144.0:name=N201320:qcovhsp_avg=95.59999999999998:qcovhsp_max=95.6:qcovhsp_min=95.6:qcovhsp_std=1.4842753667696044e-14:qcovhsp_sum=1147.1999999999998:qend_avg=183.0:qend_max=183.0:qend_min=183.0:qend_std=0.0:qend_sum=2196.0:qstart_avg=9.0:qstart_max=9.0:qstart_min=9.0:qstart_std=0.0:qstart_sum=108.0:ref_name_counter=GB_GCA_016721465.1_protein.faa_JADKIA010000031.1_371@PF00015_full_PFAM.568.768--12:scovhsp_avg=87.5:scovhsp_max=87.5:scovhsp_min=87.5:scovhsp_std=0.0:scovhsp_sum=1050.0:send_avg=176.0:send_max=176.0:send_min=176.0:send_std=0.0:send_sum=2112.0:sstart_avg=2.0:sstart_max=2.0:sstart_min=2.0:sstart_std=0.0:sstart_sum=24.0],c85a6ea9-8636-4cf2-8c27-a0250bb40352_2@MCPsignal.692.875:0[&&NHX:Sample=rhiztom3:Type=capture:besthit=93.1:bitscore=259.0:capture_class=c__Gammaproteobacteria:capture_domain=d__Bacteria:capture_family=f__Burkholderiaceae:capture_genus=g__Aquabacterium_A:capture_order=o__Burkholderiales:capture_phylum=p__Proteobacteria:capture_species=s__Aquabacterium_A terrae:evalue=9.81e-89:gapopen=0.0:heptad=MCP-40H:length=175.0:mismatch=12.0:qcovhsp=95.6:qend=183.0:qstart=9.0:ref_name=GB_GCA_016721465.1_protein.faa_JADKIA010000031.1_371@PF00015_full_PFAM.568.768:scovhsp=87.5:send=176.0:sstart=2.0])0:0[&&NHX:Sample_counter=rhiztom2--6||rhiztom3--7:Type_counter=capture--13:besthit_avg=93.09999999999998:besthit_max=93.1:besthit_min=93.1:besthit_std=1.479112654199449e-14:besthit_sum=1210.2999999999997:bitscore_avg=259.0:bitscore_max=259.0:bitscore_min=259.0:bitscore_std=0.0:bitscore_sum=3367.0:capture_class_counter=c__Desulfuromonadia--1||c__Gammaproteobacteria--12:capture_domain_counter=d__Bacteria--13:capture_family_counter=f__Burkholderiaceae--12||f__CAIOGM01--1:capture_genus_counter=g__Aquabacterium_A--12||g__CAIOGM01--1:capture_order_counter=o__Burkholderiales--12||o__Geobacterales--1:capture_phylum_counter=p__Desulfobacterota--1||p__Proteobacteria--12:capture_species_counter=s__Aquabacterium_A terrae--12||s__CAIOGM01 sp903902345--1:evalue_avg=9.809999999999999e-89:evalue_max=9.81e-89:evalue_min=9.81e-89:evalue_std=1.4522204530339383e-104:evalue_sum=1.2753e-87:gapopen_avg=0.0:gapopen_max=0.0:gapopen_min=0.0:gapopen_std=0.0:gapopen_sum=0.0:gtdb_class_counter=:gtdb_domain_counter=:gtdb_family_counter=:gtdb_genus_counter=:gtdb_order_counter=:gtdb_phylum_counter=:gtdb_species_counter=:heptad_counter=MCP-40H--13:lbd_counter=:length_avg=175.0:length_max=175.0:length_min=175.0:length_std=0.0:length_sum=2275.0:mismatch_avg=12.0:mismatch_max=12.0:mismatch_min=12.0:mismatch_std=0.0:mismatch_sum=156.0:name=N201322:qcovhsp_avg=95.59999999999998:qcovhsp_max=95.6:qcovhsp_min=95.6:qcovhsp_std=1.479112654199449e-14:qcovhsp_sum=1242.7999999999997:qend_avg=183.0:qend_max=183.0:qend_min=183.0:qend_std=0.0:qend_sum=2379.0:qstart_avg=9.0:qstart_max=9.0:qstart_min=9.0:qstart_std=0.0:qstart_sum=117.0:ref_name_counter=GB_GCA_016721465.1_protein.faa_JADKIA010000031.1_371@PF00015_full_PFAM.568.768--13:scovhsp_avg=87.5:scovhsp_max=87.5:scovhsp_min=87.5:scovhsp_std=0.0:scovhsp_sum=1137.5:send_avg=176.0:send_max=176.0:send_min=176.0:send_std=0.0:send_sum=2288.0:sstart_avg=2.0:sstart_max=2.0:sstart_min=2.0:sstart_std=0.0:sstart_sum=26.0],73d21ce8-033c-4642-bafd-1536443a0667_5@MCPsignal.170.353:0[&&NHX:Sample=rhiztom3:Type=capture:besthit=93.1:bitscore=259.0:capture_class=c__Gammaproteobacteria:capture_domain=d__Bacteria:capture_family=f__Burkholderiaceae:capture_genus=g__Aquabacterium_A:capture_order=o__Burkholderiales:capture_phylum=p__Proteobacteria:capture_species=s__Aquabacterium_A terrae:evalue=9.81e-89:gapopen=0.0:heptad=MCP-40H:length=175.0:mismatch=12.0:qcovhsp=95.6:qend=183.0:qstart=9.0:ref_name=GB_GCA_016721465.1_protein.faa_JADKIA010000031.1_371@PF00015_full_PFAM.568.768:scovhsp=87.5:send=176.0:sstart=2.0]):5e-09[&&NHX:Sample_counter=rhiztom2--6||rhiztom3--8:Type_counter=capture--14:besthit_avg=93.09999999999998:besthit_max=93.1:besthit_min=93.1:besthit_std=1.4747300885539142e-14:besthit_sum=1303.3999999999996:bitscore_avg=259.0:bitscore_max=259.0:bitscore_min=259.0:bitscore_std=0.0:bitscore_sum=3626.0:capture_class_counter=c__Desulfuromonadia--1||c__Gammaproteobacteria--13:capture_domain_counter=d__Bacteria--14:capture_family_counter=f__Burkholderiaceae--13||f__CAIOGM01--1:capture_genus_counter=g__Aquabacterium_A--13||g__CAIOGM01--1:capture_order_counter=o__Burkholderiales--13||o__Geobacterales--1:capture_phylum_counter=p__Desulfobacterota--1||p__Proteobacteria--13:capture_species_counter=s__Aquabacterium_A terrae--13||s__CAIOGM01 sp903902345--1:evalue_avg=9.809999999999999e-89:evalue_max=9.81e-89:evalue_min=9.81e-89:evalue_std=1.4479175681595915e-104:evalue_sum=1.3733999999999999e-87:gapopen_avg=0.0:gapopen_max=0.0:gapopen_min=0.0:gapopen_std=0.0:gapopen_sum=0.0:gtdb_class_counter=:gtdb_domain_counter=:gtdb_family_counter=:gtdb_genus_counter=:gtdb_order_counter=:gtdb_phylum_counter=:gtdb_species_counter=:heptad_counter=MCP-40H--14:lbd_counter=:length_avg=175.0:length_max=175.0:length_min=175.0:length_std=0.0:length_sum=2450.0:mismatch_avg=12.0:mismatch_max=12.0:mismatch_min=12.0:mismatch_std=0.0:mismatch_sum=168.0:name=N201324:qcovhsp_avg=95.59999999999998:qcovhsp_max=95.6:qcovhsp_min=95.6:qcovhsp_std=1.4747300885539142e-14:qcovhsp_sum=1338.3999999999996:qend_avg=183.0:qend_max=183.0:qend_min=183.0:qend_std=0.0:qend_sum=2562.0:qstart_avg=9.0:qstart_max=9.0:qstart_min=9.0:qstart_std=0.0:qstart_sum=126.0:ref_name_counter=GB_GCA_016721465.1_protein.faa_JADKIA010000031.1_371@PF00015_full_PFAM.568.768--14:scovhsp_avg=87.5:scovhsp_max=87.5:scovhsp_min=87.5:scovhsp_std=0.0:scovhsp_sum=1225.0:send_avg=176.0:send_max=176.0:send_min=176.0:send_std=0.0:send_sum=2464.0:sstart_avg=2.0:sstart_max=2.0:sstart_min=2.0:sstart_std=0.0:sstart_sum=28.0],((((((((af31301b-dc43-4e00-bb94-63b8b1c2d039_1@MCPsignal.21.202:0.0125844[&&NHX:Sample=rhiztom3:Type=capture:besthit=92.6:bitscore=259.0:capture_class=c__Gammaproteobacteria:capture_domain=d__Bacteria:capture_family=f__Burkholderiaceae:capture_genus=g__Aquabacterium_A:capture_order=o__Burkholderiales:capture_phylum=p__Proteobacteria:capture_species=s__Aquabacterium_A terrae:evalue=9.07e-89:gapopen=0.0:heptad=MCP-40H:length=175.0:mismatch=13.0:qcovhsp=96.7:qend=181.0:qstart=7.0:ref_name=GB_GCA_016721465.1_protein.faa_JADKIA010000031.1_371@PF00015_full_PFAM.568.768:scovhsp=87.5:send=176.0:sstart=2.0],8ae93f82-b058-46f2-8426-ed8c8ceb7922_2@MCPsignal.160.343:0.0201532[&&NHX:Sample=rhiztom3:Type=capture:besthit=90.3:bitscore=252.0:capture_class=c__UBA9217:capture_domain=d__Bacteria:capture_family=f__UBA9217:capture_genus=g__JAAXXJ01:capture_order=o__UBA9217:capture_phylum=p__Nitrospirota:capture_species=s__JAAXXJ01 sp013334545:evalue=7.64e-86:gapopen=0.0:heptad=MCP-40H:length=175.0:mismatch=17.0:qcovhsp=95.6:qend=183.0:qstart=9.0:ref_name=GB_GCA_016721465.1_protein.faa_JADKIA010000031.1_371@PF00015_full_PFAM.568.768:scovhsp=87.5:send=176.0:sstart=2.0])0:5e-09[&&NHX:Sample_counter=rhiztom3--2:Type_counter=capture--2:besthit_avg=91.44999999999999:besthit_max=92.6:besthit_min=90.3:besthit_std=1.6263455967290572:besthit_sum=182.89999999999998:bitscore_avg=255.5:bitscore_max=259.0:bitscore_min=252.0:bitscore_std=4.949747468305833:bitscore_sum=511.0:capture_class_counter=c__Gammaproteobacteria--1||c__UBA9217--1:capture_domain_counter=d__Bacteria--2:capture_family_counter=f__Burkholderiaceae--1||f__UBA9217--1:capture_genus_counter=g__Aquabacterium_A--1||g__JAAXXJ01--1:capture_order_counter=o__Burkholderiales--1||o__UBA9217--1:capture_phylum_counter=p__Nitrospirota--1||p__Proteobacteria--1:capture_species_counter=s__Aquabacterium_A terrae--1||s__JAAXXJ01 sp013334545--1:evalue_avg=3.824535e-86:evalue_max=7.64e-86:evalue_min=9.07e-89:evalue_std=5.3958823497598616e-86:evalue_sum=7.64907e-86:gapopen_avg=0.0:gapopen_max=0.0:gapopen_min=0.0:gapopen_std=0.0:gapopen_sum=0.0:gtdb_class_counter=:gtdb_domain_counter=:gtdb_family_counter=:gtdb_genus_counter=:gtdb_order_counter=:gtdb_phylum_counter=:gtdb_species_counter=:heptad_counter=MCP-40H--2:lbd_counter=:length_avg=175.0:length_max=175.0:length_min=175.0:length_std=0.0:length_sum=350.0:mismatch_avg=15.0:mismatch_max=17.0:mismatch_min=13.0:mismatch_std=2.8284271247461903:mismatch_sum=30.0:name=N201327:qcovhsp_avg=96.15:qcovhsp_max=96.7:qcovhsp_min=95.6:qcovhsp_std=0.7778174593052083:qcovhsp_sum=192.3:qend_avg=182.0:qend_max=183.0:qend_min=181.0:qend_std=1.4142135623730951:qend_sum=364.0:qstart_avg=8.0:qstart_max=9.0:qstart_min=7.0:qstart_std=1.4142135623730951:qstart_sum=16.0:ref_name_counter=GB_GCA_016721465.1_protein.faa_JADKIA010000031.1_371@PF00015_full_PFAM.568.768--2:scovhsp_avg=87.5:scovhsp_max=87.5:scovhsp_min=87.5:scovhsp_std=0.0:scovhsp_sum=175.0:send_avg=176.0:send_max=176.0:send_min=176.0:send_std=0.0:send_sum=352.0:sstart_avg=2.0:sstart_max=2.0:sstart_min=2.0:sstart_std=0.0:sstart_sum=4.0],15b1ecac-e4ec-43e5-8109-4a87ede01e0a_1@MCPsignal.343.526:0.00398535[&&NHX:Sample=rhiztom3:Type=capture:besthit=92.6:bitscore=259.0:capture_class=c__Gammaproteobacteria:capture_domain=d__Bacteria:capture_family=f__Burkholderiaceae:capture_genus=g__Aquabacterium_A:capture_order=o__Burkholderiales:capture_phylum=p__Proteobacteria:capture_species=s__Aquabacterium_A terrae:evalue=1.39e-88:gapopen=0.0:heptad=MCP-40H:length=175.0:mismatch=13.0:qcovhsp=95.6:qend=183.0:qstart=9.0:ref_name=GB_GCA_016721465.1_protein.faa_JADKIA010000031.1_371@PF00015_full_PFAM.568.768:scovhsp=87.5:send=176.0:sstart=2.0])0.791:0.00398291[&&NHX:Sample_counter=rhiztom3--3:Type_counter=capture--3:besthit_avg=91.83333333333333:besthit_max=92.6:besthit_min=90.3:besthit_std=1.3279056191361376:besthit_sum=275.5:bitscore_avg=256.6666666666667:bitscore_max=259.0:bitscore_min=252.0:bitscore_std=4.041451884327381:bitscore_sum=770.0:capture_class_counter=c__Gammaproteobacteria--2||c__UBA9217--1:capture_domain_counter=d__Bacteria--3:capture_family_counter=f__Burkholderiaceae--2||f__UBA9217--1:capture_genus_counter=g__Aquabacterium_A--2||g__JAAXXJ01--1:capture_order_counter=o__Burkholderiales--2||o__UBA9217--1:capture_phylum_counter=p__Nitrospirota--1||p__Proteobacteria--2:capture_species_counter=s__Aquabacterium_A terrae--2||s__JAAXXJ01 sp013334545--1:evalue_avg=2.5543233333333336e-86:evalue_max=7.64e-86:evalue_min=9.07e-89:evalue_std=4.4043258508690446e-86:evalue_sum=7.66297e-86:gapopen_avg=0.0:gapopen_max=0.0:gapopen_min=0.0:gapopen_std=0.0:gapopen_sum=0.0:gtdb_class_counter=:gtdb_domain_counter=:gtdb_family_counter=:gtdb_genus_counter=:gtdb_order_counter=:gtdb_phylum_counter=:gtdb_species_counter=:heptad_counter=MCP-40H--3:lbd_counter=:length_avg=175.0:length_max=175.0:length_min=175.0:length_std=0.0:length_sum=525.0:mismatch_avg=14.333333333333334:mismatch_max=17.0:mismatch_min=13.0:mismatch_std=2.3094010767585034:mismatch_sum=43.0:name=N201329:qcovhsp_avg=95.96666666666665:qcovhsp_max=96.7:qcovhsp_min=95.6:qcovhsp_std=0.6350852961085933:qcovhsp_sum=287.9:qend_avg=182.33333333333334:qend_max=183.0:qend_min=181.0:qend_std=1.1547005383792515:qend_sum=547.0:qstart_avg=8.333333333333334:qstart_max=9.0:qstart_min=7.0:qstart_std=1.1547005383792517:qstart_sum=25.0:ref_name_counter=GB_GCA_016721465.1_protein.faa_JADKIA010000031.1_371@PF00015_full_PFAM.568.768--3:scovhsp_avg=87.5:scovhsp_max=87.5:scovhsp_min=87.5:scovhsp_std=0.0:scovhsp_sum=262.5:send_avg=176.0:send_max=176.0:send_min=176.0:send_std=0.0:send_sum=528.0:sstart_avg=2.0:sstart_max=2.0:sstart_min=2.0:sstart_std=0.0:sstart_sum=6.0],((((((cdbc3e31-79ee-4759-bcf3-f1ec07be2168_1@MCPsignal.146.299:5e-09[&&NHX:Sample=rhiztom3:Type=capture:besthit=96.7:bitscore=228.0:capture_class=c__Gammaproteobacteria:capture_domain=d__Bacteria:capture_family=f__Burkholderiaceae:capture_genus=g__Aquabacterium_A:capture_order=o__Burkholderiales:capture_phylum=p__Proteobacteria:capture_species=s__Aquabacterium_A terrae:evalue=6.25e-77:gapopen=0.0:heptad=MCP-40H:length=152.0:mismatch=5.0:qcovhsp=99.3:qend=152.0:qstart=1.0:ref_name=RS_GCF_013266755.1_protein.faa_NZ_JABRWJ010000002.1_394@PF00015_full_PFAM.575.764:scovhsp=80.4:send=161.0:sstart=10.0],(8778868f-f5b3-4a3c-86dd-502579f8b726_2@MCPsignal.45.226:0.0165627[&&NHX:Sample=rhiztom3:Type=capture:besthit=84.5:bitscore=237.0:capture_class=c__Cyanobacteriia:capture_domain=d__Bacteria:capture_family=f__Phormidesmiaceae:capture_genus=g__SIO4C1:capture_order=o__Phormidesmiales:capture_phylum=p__Cyanobacteria:capture_species=s__SIO4C1 sp010671975:evalue=9.29e-80:gapopen=0.0:heptad=MCP-40H:length=181.0:mismatch=28.0:qcovhsp=100.0:qend=181.0:qstart=1.0:ref_name=GB_GCA_017994835.1_protein.faa_JAGOKC010000038.1_7@PF00015_full_PFAM.546.759:scovhsp=85.0:send=188.0:sstart=8.0],678ee6e3-f840-4141-ab60-a87fbd170848_4@MCPsignal.15.116:0.0422428[&&NHX:Sample=rhiztom3:Type=capture:capture_class=c__Alphaproteobacteria:capture_domain=d__Bacteria:capture_family=f__Xanthobacteraceae:capture_genus=g__Bradyrhizobium:capture_order=o__Rhizobiales:capture_phylum=p__Proteobacteria:capture_species=s__Bradyrhizobium sp002531575:heptad=MCP-40H])0:1.8e-08[&&NHX:Sample_counter=rhiztom3--2:Type_counter=capture--2:besthit_avg=84.5:besthit_max=84.5:besthit_min=84.5:besthit_std=0:besthit_sum=84.5:bitscore_avg=237.0:bitscore_max=237.0:bitscore_min=237.0:bitscore_std=0:bitscore_sum=237.0:capture_class_counter=c__Alphaproteobacteria--1||c__Cyanobacteriia--1:capture_domain_counter=d__Bacteria--2:capture_family_counter=f__Phormidesmiaceae--1||f__Xanthobacteraceae--1:capture_genus_counter=g__Bradyrhizobium--1||g__SIO4C1--1:capture_order_counter=o__Phormidesmiales--1||o__Rhizobiales--1:capture_phylum_counter=p__Cyanobacteria--1||p__Proteobacteria--1:capture_species_counter=s__Bradyrhizobium sp002531575--1||s__SIO4C1 sp010671975--1:evalue_avg=9.29e-80:evalue_max=9.29e-80:evalue_min=9.29e-80:evalue_std=0:evalue_sum=9.29e-80:gapopen_avg=0.0:gapopen_max=0.0:gapopen_min=0.0:gapopen_std=0:gapopen_sum=0.0:gtdb_class_counter=:gtdb_domain_counter=:gtdb_family_counter=:gtdb_genus_counter=:gtdb_order_counter=:gtdb_phylum_counter=:gtdb_species_counter=:heptad_counter=MCP-40H--2:lbd_counter=:length_avg=181.0:length_max=181.0:length_min=181.0:length_std=0:length_sum=181.0:mismatch_avg=28.0:mismatch_max=28.0:mismatch_min=28.0:mismatch_std=0:mismatch_sum=28.0:name=N201333:qcovhsp_avg=100.0:qcovhsp_max=100.0:qcovhsp_min=100.0:qcovhsp_std=0:qcovhsp_sum=100.0:qend_avg=181.0:qend_max=181.0:qend_min=181.0:qend_std=0:qend_sum=181.0:qstart_avg=1.0:qstart_max=1.0:qstart_min=1.0:qstart_std=0:qstart_sum=1.0:ref_name_counter=GB_GCA_017994835.1_protein.faa_JAGOKC010000038.1_7@PF00015_full_PFAM.546.759--1:scovhsp_avg=85.0:scovhsp_max=85.0:scovhsp_min=85.0:scovhsp_std=0:scovhsp_sum=85.0:send_avg=188.0:send_max=188.0:send_min=188.0:send_std=0:send_sum=188.0:sstart_avg=8.0:sstart_max=8.0:sstart_min=8.0:sstart_std=0:sstart_sum=8.0])0.938:1e-08[&&NHX:Sample_counter=rhiztom3--3:Type_counter=capture--3:besthit_avg=90.6:besthit_max=96.7:besthit_min=84.5:besthit_std=8.626702730475882:besthit_sum=181.2:bitscore_avg=232.5:bitscore_max=237.0:bitscore_min=228.0:bitscore_std=6.363961030678928:bitscore_sum=465.0:capture_class_counter=c__Alphaproteobacteria--1||c__Cyanobacteriia--1||c__Gammaproteobacteria--1:capture_domain_counter=d__Bacteria--3:capture_family_counter=f__Burkholderiaceae--1||f__Phormidesmiaceae--1||f__Xanthobacteraceae--1:capture_genus_counter=g__Aquabacterium_A--1||g__Bradyrhizobium--1||g__SIO4C1--1:capture_order_counter=o__Burkholderiales--1||o__Phormidesmiales--1||o__Rhizobiales--1:capture_phylum_counter=p__Cyanobacteria--1||p__Proteobacteria--2:capture_species_counter=s__Aquabacterium_A terrae--1||s__Bradyrhizobium sp002531575--1||s__SIO4C1 sp010671975--1:evalue_avg=3.1296449999999997e-77:evalue_max=6.25e-77:evalue_min=9.29e-80:evalue_std=4.412848360418699e-77:evalue_sum=6.2592899999999995e-77:gapopen_avg=0.0:gapopen_max=0.0:gapopen_min=0.0:gapopen_std=0.0:gapopen_sum=0.0:gtdb_class_counter=:gtdb_domain_counter=:gtdb_family_counter=:gtdb_genus_counter=:gtdb_order_counter=:gtdb_phylum_counter=:gtdb_species_counter=:heptad_counter=MCP-40H--3:lbd_counter=:length_avg=166.5:length_max=181.0:length_min=152.0:length_std=20.506096654409877:length_sum=333.0:mismatch_avg=16.5:mismatch_max=28.0:mismatch_min=5.0:mismatch_std=16.263455967290593:mismatch_sum=33.0:name=N201334:qcovhsp_avg=99.65:qcovhsp_max=100.0:qcovhsp_min=99.3:qcovhsp_std=0.4949747468305853:qcovhsp_sum=199.3:qend_avg=166.5:qend_max=181.0:qend_min=152.0:qend_std=20.506096654409877:qend_sum=333.0:qstart_avg=1.0:qstart_max=1.0:qstart_min=1.0:qstart_std=0.0:qstart_sum=2.0:ref_name_counter=GB_GCA_017994835.1_protein.faa_JAGOKC010000038.1_7@PF00015_full_PFAM.546.759--1||RS_GCF_013266755.1_protein.faa_NZ_JABRWJ010000002.1_394@PF00015_full_PFAM.575.764--1:scovhsp_avg=82.7:scovhsp_max=85.0:scovhsp_min=80.4:scovhsp_std=3.2526911934581144:scovhsp_sum=165.4:send_avg=174.5:send_max=188.0:send_min=161.0:send_std=19.091883092036785:send_sum=349.0:sstart_avg=9.0:sstart_max=10.0:sstart_min=8.0:sstart_std=1.4142135623730951:sstart_sum=18.0],(08b3107b-df3c-4c2c-93e5-507d1b688040_1@MCPsignal.261.347:5e-09[&&NHX:Sample=rhiztom2:Type=capture:capture_class=c__Gammaproteobacteria:capture_domain=d__Bacteria:capture_family=f__Burkholderiaceae:capture_genus=g__Pseudoduganella:capture_order=o__Burkholderiales:capture_phylum=p__Proteobacteria:capture_species=s__Pseudoduganella sp900113115:heptad=MCP-40H],(01c6248e-15fa-4f65-a3ea-4714a658cea1_4@MCPsignal.122.250:5e-09[&&NHX:Sample=rhiztom2:Type=capture:besthit=82.8:bitscore=139.0:capture_class=c__Magnetococcia:capture_domain=d__Bacteria:capture_family=f__Magnetaquicoccaceae:capture_genus=g__WMHbin3:capture_order=o__Magnetococcales:capture_phylum=p__Proteobacteria:capture_species=s__WMHbin3 sp015228895:evalue=7.11e-42:gapopen=0.0:heptad=MCP-40H:length=128.0:mismatch=22.0:qcovhsp=100.0:qend=128.0:qstart=1.0:ref_name=RS_GCF_016641735.1_protein.faa_NZ_JAEDAO010000001.1_792@PF00015_full_PFAM.540.749:scovhsp=61.2:send=128.0:sstart=1.0],084a4f20-2c32-43d2-ab32-401ae1db45d2_3@MCPsignal.22.73:5e-09[&&NHX:Sample=rhiztom3:Type=capture:capture_class=c__Gammaproteobacteria:capture_domain=d__Bacteria:capture_family=f__Burkholderiaceae:capture_genus=g__Aquabacterium_A:capture_order=o__Burkholderiales:capture_phylum=p__Proteobacteria:capture_species=s__Aquabacterium_A terrae:heptad=MCP-40H])0.915:0.0712334[&&NHX:Sample_counter=rhiztom2--1||rhiztom3--1:Type_counter=capture--2:besthit_avg=82.8:besthit_max=82.8:besthit_min=82.8:besthit_std=0:besthit_sum=82.8:bitscore_avg=139.0:bitscore_max=139.0:bitscore_min=139.0:bitscore_std=0:bitscore_sum=139.0:capture_class_counter=c__Gammaproteobacteria--1||c__Magnetococcia--1:capture_domain_counter=d__Bacteria--2:capture_family_counter=f__Burkholderiaceae--1||f__Magnetaquicoccaceae--1:capture_genus_counter=g__Aquabacterium_A--1||g__WMHbin3--1:capture_order_counter=o__Burkholderiales--1||o__Magnetococcales--1:capture_phylum_counter=p__Proteobacteria--2:capture_species_counter=s__Aquabacterium_A terrae--1||s__WMHbin3 sp015228895--1:evalue_avg=7.11e-42:evalue_max=7.11e-42:evalue_min=7.11e-42:evalue_std=0:evalue_sum=7.11e-42:gapopen_avg=0.0:gapopen_max=0.0:gapopen_min=0.0:gapopen_std=0:gapopen_sum=0.0:gtdb_class_counter=:gtdb_domain_counter=:gtdb_family_counter=:gtdb_genus_counter=:gtdb_order_counter=:gtdb_phylum_counter=:gtdb_species_counter=:heptad_counter=MCP-40H--2:lbd_counter=:length_avg=128.0:length_max=128.0:length_min=128.0:length_std=0:length_sum=128.0:mismatch_avg=22.0:mismatch_max=22.0:mismatch_min=22.0:mismatch_std=0:mismatch_sum=22.0:name=N201338:qcovhsp_avg=100.0:qcovhsp_max=100.0:qcovhsp_min=100.0:qcovhsp_std=0:qcovhsp_sum=100.0:qend_avg=128.0:qend_max=128.0:qend_min=128.0:qend_std=0:qend_sum=128.0:qstart_avg=1.0:qstart_max=1.0:qstart_min=1.0:qstart_std=0:qstart_sum=1.0:ref_name_counter=RS_GCF_016641735.1_protein.faa_NZ_JAEDAO010000001.1_792@PF00015_full_PFAM.540.749--1:scovhsp_avg=61.2:scovhsp_max=61.2:scovhsp_min=61.2:scovhsp_std=0:scovhsp_sum=61.2:send_avg=128.0:send_max=128.0:send_min=128.0:send_std=0:send_sum=128.0:sstart_avg=1.0:sstart_max=1.0:sstart_min=1.0:sstart_std=0:sstart_sum=1.0])0.871:0.0229558[&&NHX:Sample_counter=rhiztom2--2||rhiztom3--1:Type_counter=capture--3:besthit_avg=82.8:besthit_max=82.8:besthit_min=82.8:besthit_std=0:besthit_sum=82.8:bitscore_avg=139.0:bitscore_max=139.0:bitscore_min=139.0:bitscore_std=0:bitscore_sum=139.0:capture_class_counter=c__Gammaproteobacteria--2||c__Magnetococcia--1:capture_domain_counter=d__Bacteria--3:capture_family_counter=f__Burkholderiaceae--2||f__Magnetaquicoccaceae--1:capture_genus_counter=g__Aquabacterium_A--1||g__Pseudoduganella--1||g__WMHbin3--1:capture_order_counter=o__Burkholderiales--2||o__Magnetococcales--1:capture_phylum_counter=p__Proteobacteria--3:capture_species_counter=s__Aquabacterium_A terrae--1||s__Pseudoduganella sp900113115--1||s__WMHbin3 sp015228895--1:evalue_avg=7.11e-42:evalue_max=7.11e-42:evalue_min=7.11e-42:evalue_std=0:evalue_sum=7.11e-42:gapopen_avg=0.0:gapopen_max=0.0:gapopen_min=0.0:gapopen_std=0:gapopen_sum=0.0:gtdb_class_counter=:gtdb_domain_counter=:gtdb_family_counter=:gtdb_genus_counter=:gtdb_order_counter=:gtdb_phylum_counter=:gtdb_species_counter=:heptad_counter=MCP-40H--3:lbd_counter=:length_avg=128.0:length_max=128.0:length_min=128.0:length_std=0:length_sum=128.0:mismatch_avg=22.0:mismatch_max=22.0:mismatch_min=22.0:mismatch_std=0:mismatch_sum=22.0:name=N201339:qcovhsp_avg=100.0:qcovhsp_max=100.0:qcovhsp_min=100.0:qcovhsp_std=0:qcovhsp_sum=100.0:qend_avg=128.0:qend_max=128.0:qend_min=128.0:qend_std=0:qend_sum=128.0:qstart_avg=1.0:qstart_max=1.0:qstart_min=1.0:qstart_std=0:qstart_sum=1.0:ref_name_counter=RS_GCF_016641735.1_protein.faa_NZ_JAEDAO010000001.1_792@PF00015_full_PFAM.540.749--1:scovhsp_avg=61.2:scovhsp_max=61.2:scovhsp_min=61.2:scovhsp_std=0:scovhsp_sum=61.2:send_avg=128.0:send_max=128.0:send_min=128.0:send_std=0:send_sum=128.0:sstart_avg=1.0:sstart_max=1.0:sstart_min=1.0:sstart_std=0:sstart_sum=1.0])0.308:0.00825388[&&NHX:Sample_counter=rhiztom2--2||rhiztom3--4:Type_counter=capture--6:besthit_avg=88.0:besthit_max=96.7:besthit_min=82.8:besthit_std=7.582216034906948:besthit_sum=264.0:bitscore_avg=201.33333333333334:bitscore_max=237.0:bitscore_min=139.0:bitscore_std=54.16948710605754:bitscore_sum=604.0:capture_class_counter=c__Alphaproteobacteria--1||c__Cyanobacteriia--1||c__Gammaproteobacteria--3||c__Magnetococcia--1:capture_domain_counter=d__Bacteria--6:capture_family_counter=f__Burkholderiaceae--3||f__Magnetaquicoccaceae--1||f__Phormidesmiaceae--1||f__Xanthobacteraceae--1:capture_genus_counter=g__Aquabacterium_A--2||g__Bradyrhizobium--1||g__Pseudoduganella--1||g__SIO4C1--1||g__WMHbin3--1:capture_order_counter=o__Burkholderiales--3||o__Magnetococcales--1||o__Phormidesmiales--1||o__Rhizobiales--1:capture_phylum_counter=p__Cyanobacteria--1||p__Proteobacteria--5:capture_species_counter=s__Aquabacterium_A terrae--2||s__Bradyrhizobium sp002531575--1||s__Pseudoduganella sp900113115--1||s__SIO4C1 sp010671975--1||s__WMHbin3 sp015228895--1:evalue_avg=2.37e-42:evalue_max=7.11e-42:evalue_min=9.29e-80:evalue_std=4.10496041393824e-42:evalue_sum=7.11e-42:gapopen_avg=0.0:gapopen_max=0.0:gapopen_min=0.0:gapopen_std=0.0:gapopen_sum=0.0:gtdb_class_counter=:gtdb_domain_counter=:gtdb_family_counter=:gtdb_genus_counter=:gtdb_order_counter=:gtdb_phylum_counter=:gtdb_species_counter=:heptad_counter=MCP-40H--6:lbd_counter=:length_avg=153.66666666666666:length_max=181.0:length_min=128.0:length_std=26.539279065817393:length_sum=461.0:mismatch_avg=18.333333333333332:mismatch_max=28.0:mismatch_min=5.0:mismatch_std=11.930353445448855:mismatch_sum=55.0:name=N201340:qcovhsp_avg=99.76666666666667:qcovhsp_max=100.0:qcovhsp_min=99.3:qcovhsp_std=0.40414518843273967:qcovhsp_sum=299.3:qend_avg=153.66666666666666:qend_max=181.0:qend_min=128.0:qend_std=26.539279065817393:qend_sum=461.0:qstart_avg=1.0:qstart_max=1.0:qstart_min=1.0:qstart_std=0.0:qstart_sum=3.0:ref_name_counter=GB_GCA_017994835.1_protein.faa_JAGOKC010000038.1_7@PF00015_full_PFAM.546.759--1||RS_GCF_013266755.1_protein.faa_NZ_JABRWJ010000002.1_394@PF00015_full_PFAM.575.764--1||RS_GCF_016641735.1_protein.faa_NZ_JAEDAO010000001.1_792@PF00015_full_PFAM.540.749--1:scovhsp_avg=75.53333333333335:scovhsp_max=85.0:scovhsp_min=61.2:scovhsp_std=12.624315162943823:scovhsp_sum=226.60000000000002:send_avg=159.0:send_max=188.0:send_min=128.0:send_std=30.04995840263344:send_sum=477.0:sstart_avg=6.333333333333333:sstart_max=10.0:sstart_min=1.0:sstart_std=4.725815626252608:sstart_sum=19.0],(d4309d0b-a1af-48f7-aa0c-8ad6b3a88509_2@MCPsignal.145.314:0.00868368[&&NHX:Sample=rhiztom2:Type=capture:besthit=82.0:bitscore=239.0:capture_class=c__Gammaproteobacteria:capture_domain=d__Bacteria:capture_family=f__Burkholderiaceae:capture_genus=g__Aquabacterium_A:capture_order=o__Burkholderiales:capture_phylum=p__Proteobacteria:capture_species=s__Aquabacterium_A terrae:evalue=9.44e-81:gapopen=0.0:heptad=MCP-40H:length=167.0:mismatch=30.0:qcovhsp=98.8:qend=168.0:qstart=2.0:ref_name=RS_GCF_004364775.1_protein.faa_NZ_SOAL01000003.1_16@PF00015_full_PFAM.535.746:scovhsp=79.1:send=170.0:sstart=4.0],(((e16fabc2-8de6-4727-b777-5dc0fa70d816_6@MCPsignal.29.194:0.0182443[&&NHX:Sample=rhiztom3:Type=capture:capture_class=c__Gammaproteobacteria:capture_domain=d__Bacteria:capture_family=f__Burkholderiaceae:capture_genus=g__Aquabacterium_A:capture_order=o__Burkholderiales:capture_phylum=p__Proteobacteria:capture_species=s__Aquabacterium_A terrae:heptad=MCP-40H],b730a818-3b32-41c5-bfde-f33fc469b62b_6@MCPsignal.86.226:5e-09[&&NHX:Sample=rhiztom3:Type=capture:besthit=93.5:bitscore=198.0:capture_class=c__Gammaproteobacteria:capture_domain=d__Bacteria:capture_family=f__Burkholderiaceae:capture_genus=g__Aquabacterium_A:capture_order=o__Burkholderiales:capture_phylum=p__Proteobacteria:capture_species=s__Aquabacterium_A terrae:evalue=3.88e-65:gapopen=0.0:heptad=MCP-40H:length=139.0:mismatch=9.0:qcovhsp=99.3:qend=140.0:qstart=2.0:ref_name=RS_GCF_014297445.1_protein.faa_NZ_JACORU010000001.1_362@PF00015_full_PFAM.542.753:scovhsp=65.9:send=142.0:sstart=4.0])0:5e-09[&&NHX:Sample_counter=rhiztom3--2:Type_counter=capture--2:besthit_avg=93.5:besthit_max=93.5:besthit_min=93.5:besthit_std=0:besthit_sum=93.5:bitscore_avg=198.0:bitscore_max=198.0:bitscore_min=198.0:bitscore_std=0:bitscore_sum=198.0:capture_class_counter=c__Gammaproteobacteria--2:capture_domain_counter=d__Bacteria--2:capture_family_counter=f__Burkholderiaceae--2:capture_genus_counter=g__Aquabacterium_A--2:capture_order_counter=o__Burkholderiales--2:capture_phylum_counter=p__Proteobacteria--2:capture_species_counter=s__Aquabacterium_A terrae--2:evalue_avg=3.88e-65:evalue_max=3.88e-65:evalue_min=3.88e-65:evalue_std=0:evalue_sum=3.88e-65:gapopen_avg=0.0:gapopen_max=0.0:gapopen_min=0.0:gapopen_std=0:gapopen_sum=0.0:gtdb_class_counter=:gtdb_domain_counter=:gtdb_family_counter=:gtdb_genus_counter=:gtdb_order_counter=:gtdb_phylum_counter=:gtdb_species_counter=:heptad_counter=MCP-40H--2:lbd_counter=:length_avg=139.0:length_max=139.0:length_min=139.0:length_std=0:length_sum=139.0:mismatch_avg=9.0:mismatch_max=9.0:mismatch_min=9.0:mismatch_std=0:mismatch_sum=9.0:name=N201344:qcovhsp_avg=99.3:qcovhsp_max=99.3:qcovhsp_min=99.3:qcovhsp_std=0:qcovhsp_sum=99.3:qend_avg=140.0:qend_max=140.0:qend_min=140.0:qend_std=0:qend_sum=140.0:qstart_avg=2.0:qstart_max=2.0:qstart_min=2.0:qstart_std=0:qstart_sum=2.0:ref_name_counter=RS_GCF_014297445.1_protein.faa_NZ_JACORU010000001.1_362@PF00015_full_PFAM.542.753--1:scovhsp_avg=65.9:scovhsp_max=65.9:scovhsp_min=65.9:scovhsp_std=0:scovhsp_sum=65.9:send_avg=142.0:send_max=142.0:send_min=142.0:send_std=0:send_sum=142.0:sstart_avg=4.0:sstart_max=4.0:sstart_min=4.0:sstart_std=0:sstart_sum=4.0],((((205a2367-4b38-4ebe-9ce1-4d3a3ad60116_6@MCPsignal.93.246:0.0310315[&&NHX:Sample=rhiztom2:Type=capture:besthit=89.0:bitscore=224.0:capture_class=c__Myxococcia:capture_domain=d__Bacteria:capture_family=f__Anaeromyxobacteraceae:capture_genus=g__Anaeromyxobacter:capture_order=o__Myxococcales:capture_phylum=p__Myxococcota:capture_species=s__Anaeromyxobacter sp000017505:evalue=4.23e-75:gapopen=1.0:heptad=MCP-40H:length=154.0:mismatch=16.0:qcovhsp=100.0:qend=153.0:qstart=1.0:ref_name=GB_GCA_016721465.1_protein.faa_JADKIA010000031.1_371@PF00015_full_PFAM.568.768:scovhsp=77.0:send=155.0:sstart=2.0],(0c383ca8-bb36-4889-91d5-689af2f4c3ab_3@MCPsignal.191.335:5e-09[&&NHX:Sample=rhiztom3:Type=capture:besthit=93.0:bitscore=201.0:capture_class=c__Gammaproteobacteria:capture_domain=d__Bacteria:capture_family=f__Burkholderiaceae:capture_genus=g__Aquabacterium_A:capture_order=o__Burkholderiales:capture_phylum=p__Proteobacteria:capture_species=s__Aquabacterium_A terrae:evalue=5.58e-66:gapopen=0.0:heptad=MCP-40H:length=142.0:mismatch=10.0:qcovhsp=98.6:qend=143.0:qstart=2.0:ref_name=RS_GCF_014297445.1_protein.faa_NZ_JACORU010000001.1_362@PF00015_full_PFAM.542.753:scovhsp=67.3:send=145.0:sstart=4.0],a1195ea6-e428-5ad7-abdd-304faf9611b8_2@MCPsignal.94.265:0.056463[&&NHX:Sample=rhiztom3:Type=capture:capture_class=c__Gammaproteobacteria:capture_domain=d__Bacteria:capture_family=f__Burkholderiaceae:capture_genus=g__Aquabacterium_A:capture_order=o__Burkholderiales:capture_phylum=p__Proteobacteria:capture_species=s__Aquabacterium_A terrae:heptad=MCP-40H])0:5e-09[&&NHX:Sample_counter=rhiztom3--2:Type_counter=capture--2:besthit_avg=93.0:besthit_max=93.0:besthit_min=93.0:besthit_std=0:besthit_sum=93.0:bitscore_avg=201.0:bitscore_max=201.0:bitscore_min=201.0:bitscore_std=0:bitscore_sum=201.0:capture_class_counter=c__Gammaproteobacteria--2:capture_domain_counter=d__Bacteria--2:capture_family_counter=f__Burkholderiaceae--2:capture_genus_counter=g__Aquabacterium_A--2:capture_order_counter=o__Burkholderiales--2:capture_phylum_counter=p__Proteobacteria--2:capture_species_counter=s__Aquabacterium_A terrae--2:evalue_avg=5.58e-66:evalue_max=5.58e-66:evalue_min=5.58e-66:evalue_std=0:evalue_sum=5.58e-66:gapopen_avg=0.0:gapopen_max=0.0:gapopen_min=0.0:gapopen_std=0:gapopen_sum=0.0:gtdb_class_counter=:gtdb_domain_counter=:gtdb_family_counter=:gtdb_genus_counter=:gtdb_order_counter=:gtdb_phylum_counter=:gtdb_species_counter=:heptad_counter=MCP-40H--2:lbd_counter=:length_avg=142.0:length_max=142.0:length_min=142.0:length_std=0:length_sum=142.0:mismatch_avg=10.0:mismatch_max=10.0:mismatch_min=10.0:mismatch_std=0:mismatch_sum=10.0:name=N201348:qcovhsp_avg=98.6:qcovhsp_max=98.6:qcovhsp_min=98.6:qcovhsp_std=0:qcovhsp_sum=98.6:qend_avg=143.0:qend_max=143.0:qend_min=143.0:qend_std=0:qend_sum=143.0:qstart_avg=2.0:qstart_max=2.0:qstart_min=2.0:qstart_std=0:qstart_sum=2.0:ref_name_counter=RS_GCF_014297445.1_protein.faa_NZ_JACORU010000001.1_362@PF00015_full_PFAM.542.753--1:scovhsp_avg=67.3:scovhsp_max=67.3:scovhsp_min=67.3:scovhsp_std=0:scovhsp_sum=67.3:send_avg=145.0:send_max=145.0:send_min=145.0:send_std=0:send_sum=145.0:sstart_avg=4.0:sstart_max=4.0:sstart_min=4.0:sstart_std=0:sstart_sum=4.0])0:5e-09[&&NHX:Sample_counter=rhiztom2--1||rhiztom3--2:Type_counter=capture--3:besthit_avg=91.0:besthit_max=93.0:besthit_min=89.0:besthit_std=2.8284271247461903:besthit_sum=182.0:bitscore_avg=212.5:bitscore_max=224.0:bitscore_min=201.0:bitscore_std=16.263455967290593:bitscore_sum=425.0:capture_class_counter=c__Gammaproteobacteria--2||c__Myxococcia--1:capture_domain_counter=d__Bacteria--3:capture_family_counter=f__Anaeromyxobacteraceae--1||f__Burkholderiaceae--2:capture_genus_counter=g__Anaeromyxobacter--1||g__Aquabacterium_A--2:capture_order_counter=o__Burkholderiales--2||o__Myxococcales--1:capture_phylum_counter=p__Myxococcota--1||p__Proteobacteria--2:capture_species_counter=s__Anaeromyxobacter sp000017505--1||s__Aquabacterium_A terrae--2:evalue_avg=2.790000002115e-66:evalue_max=5.58e-66:evalue_min=4.23e-75:evalue_std=3.9456558360298733e-66:evalue_sum=5.58000000423e-66:gapopen_avg=0.5:gapopen_max=1.0:gapopen_min=0.0:gapopen_std=0.7071067811865476:gapopen_sum=1.0:gtdb_class_counter=:gtdb_domain_counter=:gtdb_family_counter=:gtdb_genus_counter=:gtdb_order_counter=:gtdb_phylum_counter=:gtdb_species_counter=:heptad_counter=MCP-40H--3:lbd_counter=:length_avg=148.0:length_max=154.0:length_min=142.0:length_std=8.48528137423857:length_sum=296.0:mismatch_avg=13.0:mismatch_max=16.0:mismatch_min=10.0:mismatch_std=4.242640687119285:mismatch_sum=26.0:name=N201349:qcovhsp_avg=99.3:qcovhsp_max=100.0:qcovhsp_min=98.6:qcovhsp_std=0.9899494936611706:qcovhsp_sum=198.6:qend_avg=148.0:qend_max=153.0:qend_min=143.0:qend_std=7.0710678118654755:qend_sum=296.0:qstart_avg=1.5:qstart_max=2.0:qstart_min=1.0:qstart_std=0.7071067811865476:qstart_sum=3.0:ref_name_counter=GB_GCA_016721465.1_protein.faa_JADKIA010000031.1_371@PF00015_full_PFAM.568.768--1||RS_GCF_014297445.1_protein.faa_NZ_JACORU010000001.1_362@PF00015_full_PFAM.542.753--1:scovhsp_avg=72.15:scovhsp_max=77.0:scovhsp_min=67.3:scovhsp_std=6.858935777509513:scovhsp_sum=144.3:send_avg=150.0:send_max=155.0:send_min=145.0:send_std=7.0710678118654755:send_sum=300.0:sstart_avg=3.0:sstart_max=4.0:sstart_min=2.0:sstart_std=1.4142135623730951:sstart_sum=6.0],c9be0cea-c6e0-41c9-a4c6-6706da4fc8c6_5@MCPsignal.26.129:5e-09[&&NHX:Sample=rhiztom2:Type=capture:besthit=94.2:bitscore=166.0:capture_class=c__Gammaproteobacteria:capture_domain=d__Bacteria:capture_family=f__Burkholderiaceae:capture_genus=g__Aquabacterium_A:capture_order=o__Burkholderiales:capture_phylum=p__Proteobacteria:capture_species=s__Aquabacterium_A terrae:evalue=2.55e-53:gapopen=0.0:heptad=MCP-40H:length=103.0:mismatch=6.0:qcovhsp=100.0:qend=103.0:qstart=1.0:ref_name=GB_GCA_013693755.1_protein.faa_CP059256.1_675@PF00015_full_PFAM.562.751:scovhsp=54.5:send=126.0:sstart=24.0])0.458:6e-09[&&NHX:Sample_counter=rhiztom2--2||rhiztom3--2:Type_counter=capture--4:besthit_avg=92.06666666666666:besthit_max=94.2:besthit_min=89.0:besthit_std=2.7227437142216195:besthit_sum=276.2:bitscore_avg=197.0:bitscore_max=224.0:bitscore_min=166.0:bitscore_std=29.206163733020468:bitscore_sum=591.0:capture_class_counter=c__Gammaproteobacteria--3||c__Myxococcia--1:capture_domain_counter=d__Bacteria--4:capture_family_counter=f__Anaeromyxobacteraceae--1||f__Burkholderiaceae--3:capture_genus_counter=g__Anaeromyxobacter--1||g__Aquabacterium_A--3:capture_order_counter=o__Burkholderiales--3||o__Myxococcales--1:capture_phylum_counter=p__Myxococcota--1||p__Proteobacteria--3:capture_species_counter=s__Anaeromyxobacter sp000017505--1||s__Aquabacterium_A terrae--3:evalue_avg=8.50000000000186e-54:evalue_max=2.55e-53:evalue_min=4.23e-75:evalue_std=1.4722431864333847e-53:evalue_sum=2.550000000000558e-53:gapopen_avg=0.3333333333333333:gapopen_max=1.0:gapopen_min=0.0:gapopen_std=0.5773502691896258:gapopen_sum=1.0:gtdb_class_counter=:gtdb_domain_counter=:gtdb_family_counter=:gtdb_genus_counter=:gtdb_order_counter=:gtdb_phylum_counter=:gtdb_species_counter=:heptad_counter=MCP-40H--4:lbd_counter=:length_avg=133.0:length_max=154.0:length_min=103.0:length_std=26.664583251946766:length_sum=399.0:mismatch_avg=10.666666666666666:mismatch_max=16.0:mismatch_min=6.0:mismatch_std=5.033222956847166:mismatch_sum=32.0:name=N201351:qcovhsp_avg=99.53333333333335:qcovhsp_max=100.0:qcovhsp_min=98.6:qcovhsp_std=0.8082903768654793:qcovhsp_sum=298.6:qend_avg=133.0:qend_max=153.0:qend_min=103.0:qend_std=26.457513110645905:qend_sum=399.0:qstart_avg=1.3333333333333333:qstart_max=2.0:qstart_min=1.0:qstart_std=0.5773502691896257:qstart_sum=4.0:ref_name_counter=GB_GCA_013693755.1_protein.faa_CP059256.1_675@PF00015_full_PFAM.562.751--1||GB_GCA_016721465.1_protein.faa_JADKIA010000031.1_371@PF00015_full_PFAM.568.768--1||RS_GCF_014297445.1_protein.faa_NZ_JACORU010000001.1_362@PF00015_full_PFAM.542.753--1:scovhsp_avg=66.26666666666667:scovhsp_max=77.0:scovhsp_min=54.5:scovhsp_std=11.285536466350784:scovhsp_sum=198.8:send_avg=142.0:send_max=155.0:send_min=126.0:send_std=14.730919862656235:send_sum=426.0:sstart_avg=10.0:sstart_max=24.0:sstart_min=2.0:sstart_std=12.165525060596439:sstart_sum=30.0],(cd4f548e-bef3-4003-8293-355829ab20b4_4@MCPsignal.361.504:0[&&NHX:Sample=rhiztom3:Type=capture:besthit=93.0:bitscore=201.0:capture_class=c__Gammaproteobacteria:capture_domain=d__Bacteria:capture_family=f__Burkholderiaceae:capture_genus=g__Aquabacterium_A:capture_order=o__Burkholderiales:capture_phylum=p__Proteobacteria:capture_species=s__Aquabacterium_A terrae:evalue=5.36e-66:gapopen=0.0:heptad=MCP-40H:length=142.0:mismatch=10.0:qcovhsp=99.3:qend=143.0:qstart=2.0:ref_name=RS_GCF_014297445.1_protein.faa_NZ_JACORU010000001.1_362@PF00015_full_PFAM.542.753:scovhsp=67.3:send=145.0:sstart=4.0],1a654250-23ea-4b46-9bf2-2993da4005bc_5@MCPsignal.290.433:0[&&NHX:Sample=rhiztom3:Type=capture:besthit=93.0:bitscore=201.0:capture_class=c__Gammaproteobacteria:capture_domain=d__Bacteria:capture_family=f__Burkholderiaceae:capture_genus=g__Aquabacterium_A:capture_order=o__Burkholderiales:capture_phylum=p__Proteobacteria:capture_species=s__Aquabacterium_A terrae:evalue=5.36e-66:gapopen=0.0:heptad=MCP-40H:length=142.0:mismatch=10.0:qcovhsp=99.3:qend=143.0:qstart=2.0:ref_name=RS_GCF_014297445.1_protein.faa_NZ_JACORU010000001.1_362@PF00015_full_PFAM.542.753:scovhsp=67.3:send=145.0:sstart=4.0]):5e-09[&&NHX:Sample_counter=rhiztom3--2:Type_counter=capture--2:besthit_avg=93.0:besthit_max=93.0:besthit_min=93.0:besthit_std=0.0:besthit_sum=186.0:bitscore_avg=201.0:bitscore_max=201.0:bitscore_min=201.0:bitscore_std=0.0:bitscore_sum=402.0:capture_class_counter=c__Gammaproteobacteria--2:capture_domain_counter=d__Bacteria--2:capture_family_counter=f__Burkholderiaceae--2:capture_genus_counter=g__Aquabacterium_A--2:capture_order_counter=o__Burkholderiales--2:capture_phylum_counter=p__Proteobacteria--2:capture_species_counter=s__Aquabacterium_A terrae--2:evalue_avg=5.36e-66:evalue_max=5.36e-66:evalue_min=5.36e-66:evalue_std=0.0:evalue_sum=1.072e-65:gapopen_avg=0.0:gapopen_max=0.0:gapopen_min=0.0:gapopen_std=0.0:gapopen_sum=0.0:gtdb_class_counter=:gtdb_domain_counter=:gtdb_family_counter=:gtdb_genus_counter=:gtdb_order_counter=:gtdb_phylum_counter=:gtdb_species_counter=:heptad_counter=MCP-40H--2:lbd_counter=:length_avg=142.0:length_max=142.0:length_min=142.0:length_std=0.0:length_sum=284.0:mismatch_avg=10.0:mismatch_max=10.0:mismatch_min=10.0:mismatch_std=0.0:mismatch_sum=20.0:name=N201354:qcovhsp_avg=99.3:qcovhsp_max=99.3:qcovhsp_min=99.3:qcovhsp_std=0.0:qcovhsp_sum=198.6:qend_avg=143.0:qend_max=143.0:qend_min=143.0:qend_std=0.0:qend_sum=286.0:qstart_avg=2.0:qstart_max=2.0:qstart_min=2.0:qstart_std=0.0:qstart_sum=4.0:ref_name_counter=RS_GCF_014297445.1_protein.faa_NZ_JACORU010000001.1_362@PF00015_full_PFAM.542.753--2:scovhsp_avg=67.3:scovhsp_max=67.3:scovhsp_min=67.3:scovhsp_std=0.0:scovhsp_sum=134.6:send_avg=145.0:send_max=145.0:send_min=145.0:send_std=0.0:send_sum=290.0:sstart_avg=4.0:sstart_max=4.0:sstart_min=4.0:sstart_std=0.0:sstart_sum=8.0])0:5e-09[&&NHX:Sample_counter=rhiztom2--2||rhiztom3--4:Type_counter=capture--6:besthit_avg=92.44:besthit_max=94.2:besthit_min=89.0:besthit_std=1.9919839356781979:besthit_sum=462.2:bitscore_avg=198.6:bitscore_max=224.0:bitscore_min=166.0:bitscore_std=20.767763480933617:bitscore_sum=993.0:capture_class_counter=c__Gammaproteobacteria--5||c__Myxococcia--1:capture_domain_counter=d__Bacteria--6:capture_family_counter=f__Anaeromyxobacteraceae--1||f__Burkholderiaceae--5:capture_genus_counter=g__Anaeromyxobacter--1||g__Aquabacterium_A--5:capture_order_counter=o__Burkholderiales--5||o__Myxococcales--1:capture_phylum_counter=p__Myxococcota--1||p__Proteobacteria--5:capture_species_counter=s__Anaeromyxobacter sp000017505--1||s__Aquabacterium_A terrae--5:evalue_avg=5.100000000003261e-54:evalue_max=2.55e-53:evalue_min=4.23e-75:evalue_std=1.1403946685247106e-53:evalue_sum=2.5500000000016304e-53:gapopen_avg=0.2:gapopen_max=1.0:gapopen_min=0.0:gapopen_std=0.44721359549995804:gapopen_sum=1.0:gtdb_class_counter=:gtdb_domain_counter=:gtdb_family_counter=:gtdb_genus_counter=:gtdb_order_counter=:gtdb_phylum_counter=:gtdb_species_counter=:heptad_counter=MCP-40H--6:lbd_counter=:length_avg=136.6:length_max=154.0:length_min=103.0:length_std=19.48845812269406:length_sum=683.0:mismatch_avg=10.4:mismatch_max=16.0:mismatch_min=6.0:mismatch_std=3.5777087639996634:mismatch_sum=52.0:name=N201355:qcovhsp_avg=99.44:qcovhsp_max=100.0:qcovhsp_min=98.6:qcovhsp_std=0.5856620185738552:qcovhsp_sum=497.2:qend_avg=137.0:qend_max=153.0:qend_min=103.0:qend_std=19.493588689617926:qend_sum=685.0:qstart_avg=1.6:qstart_max=2.0:qstart_min=1.0:qstart_std=0.5477225575051661:qstart_sum=8.0:ref_name_counter=GB_GCA_013693755.1_protein.faa_CP059256.1_675@PF00015_full_PFAM.562.751--1||GB_GCA_016721465.1_protein.faa_JADKIA010000031.1_371@PF00015_full_PFAM.568.768--1||RS_GCF_014297445.1_protein.faa_NZ_JACORU010000001.1_362@PF00015_full_PFAM.542.753--3:scovhsp_avg=66.68:scovhsp_max=77.0:scovhsp_min=54.5:scovhsp_std=8.000124999023452:scovhsp_sum=333.40000000000003:send_avg=143.2:send_max=155.0:send_min=126.0:send_std=10.545141061171254:send_sum=716.0:sstart_avg=7.6:sstart_max=24.0:sstart_min=2.0:sstart_std=9.20869154657707:sstart_sum=38.0],de62d7ed-80cc-4b3e-aa66-d5c7b5a71d87_5@MCPsignal.264.406:5e-09[&&NHX:Sample=rhiztom3:Type=capture:besthit=92.9:bitscore=199.0:capture_class=c__Gammaproteobacteria:capture_domain=d__Bacteria:capture_family=f__Burkholderiaceae:capture_genus=g__Aquabacterium_A:capture_order=o__Burkholderiales:capture_phylum=p__Proteobacteria:capture_species=s__Aquabacterium_A terrae:evalue=2.09e-65:gapopen=0.0:heptad=MCP-40H:length=141.0:mismatch=10.0:qcovhsp=99.3:qend=142.0:qstart=2.0:ref_name=RS_GCF_014297445.1_protein.faa_NZ_JACORU010000001.1_362@PF00015_full_PFAM.542.753:scovhsp=66.8:send=144.0:sstart=4.0])0:6e-09[&&NHX:Sample_counter=rhiztom2--2||rhiztom3--5:Type_counter=capture--7:besthit_avg=92.51666666666667:besthit_max=94.2:besthit_min=89.0:besthit_std=1.7915542600397758:besthit_sum=555.1:bitscore_avg=198.66666666666666:bitscore_max=224.0:bitscore_min=166.0:bitscore_std=18.575970140659322:bitscore_sum=1192.0:capture_class_counter=c__Gammaproteobacteria--6||c__Myxococcia--1:capture_domain_counter=d__Bacteria--7:capture_family_counter=f__Anaeromyxobacteraceae--1||f__Burkholderiaceae--6:capture_genus_counter=g__Anaeromyxobacter--1||g__Aquabacterium_A--6:capture_order_counter=o__Burkholderiales--6||o__Myxococcales--1:capture_phylum_counter=p__Myxococcota--1||p__Proteobacteria--6:capture_species_counter=s__Anaeromyxobacter sp000017505--1||s__Aquabacterium_A terrae--6:evalue_avg=4.250000000006201e-54:evalue_max=2.55e-53:evalue_min=4.23e-75:evalue_std=1.0410331406825471e-53:evalue_sum=2.5500000000037206e-53:gapopen_avg=0.16666666666666666:gapopen_max=1.0:gapopen_min=0.0:gapopen_std=0.408248290463863:gapopen_sum=1.0:gtdb_class_counter=:gtdb_domain_counter=:gtdb_family_counter=:gtdb_genus_counter=:gtdb_order_counter=:gtdb_phylum_counter=:gtdb_species_counter=:heptad_counter=MCP-40H--7:lbd_counter=:length_avg=137.33333333333334:length_max=154.0:length_min=103.0:length_std=17.523317798484015:length_sum=824.0:mismatch_avg=10.333333333333334:mismatch_max=16.0:mismatch_min=6.0:mismatch_std=3.2041639575194445:mismatch_sum=62.0:name=N201357:qcovhsp_avg=99.41666666666667:qcovhsp_max=100.0:qcovhsp_min=98.6:qcovhsp_std=0.5269408568963587:qcovhsp_sum=596.5:qend_avg=137.83333333333334:qend_max=153.0:qend_min=103.0:qend_std=17.554676489946107:qend_sum=827.0:qstart_avg=1.6666666666666667:qstart_max=2.0:qstart_min=1.0:qstart_std=0.5163977794943223:qstart_sum=10.0:ref_name_counter=GB_GCA_013693755.1_protein.faa_CP059256.1_675@PF00015_full_PFAM.562.751--1||GB_GCA_016721465.1_protein.faa_JADKIA010000031.1_371@PF00015_full_PFAM.568.768--1||RS_GCF_014297445.1_protein.faa_NZ_JACORU010000001.1_362@PF00015_full_PFAM.542.753--4:scovhsp_avg=66.7:scovhsp_max=77.0:scovhsp_min=54.5:scovhsp_std=7.155697031037577:scovhsp_sum=400.20000000000005:send_avg=143.33333333333334:send_max=155.0:send_min=126.0:send_std=9.437513796899408:send_sum=860.0:sstart_avg=7.0:sstart_max=24.0:sstart_min=2.0:sstart_std=8.366600265340756:sstart_sum=42.0])0.872:0.0150065[&&NHX:Sample_counter=rhiztom2--2||rhiztom3--7:Type_counter=capture--9:besthit_avg=92.65714285714286:besthit_max=94.2:besthit_min=89.0:besthit_std=1.677157459172258:besthit_sum=648.6:bitscore_avg=198.57142857142858:bitscore_max=224.0:bitscore_min=166.0:bitscore_std=16.959335117245832:bitscore_sum=1390.0:capture_class_counter=c__Gammaproteobacteria--8||c__Myxococcia--1:capture_domain_counter=d__Bacteria--9:capture_family_counter=f__Anaeromyxobacteraceae--1||f__Burkholderiaceae--8:capture_genus_counter=g__Anaeromyxobacter--1||g__Aquabacterium_A--8:capture_order_counter=o__Burkholderiales--8||o__Myxococcales--1:capture_phylum_counter=p__Myxococcota--1||p__Proteobacteria--8:capture_species_counter=s__Anaeromyxobacter sp000017505--1||s__Aquabacterium_A terrae--8:evalue_avg=3.6428571428680003e-54:evalue_max=2.55e-53:evalue_min=4.23e-75:evalue_std=9.638094061730508e-54:evalue_sum=2.5500000000076004e-53:gapopen_avg=0.14285714285714285:gapopen_max=1.0:gapopen_min=0.0:gapopen_std=0.3779644730092273:gapopen_sum=1.0:gtdb_class_counter=:gtdb_domain_counter=:gtdb_family_counter=:gtdb_genus_counter=:gtdb_order_counter=:gtdb_phylum_counter=:gtdb_species_counter=:heptad_counter=MCP-40H--9:lbd_counter=:length_avg=137.57142857142858:length_max=154.0:length_min=103.0:length_std=16.00892608158693:length_sum=963.0:mismatch_avg=10.142857142857142:mismatch_max=16.0:mismatch_min=6.0:mismatch_std=2.9680841985233184:mismatch_sum=71.0:name=N201358:qcovhsp_avg=99.39999999999999:qcovhsp_max=100.0:qcovhsp_min=98.6:qcovhsp_std=0.48304589153964994:qcovhsp_sum=695.8:qend_avg=138.14285714285714:qend_max=153.0:qend_min=103.0:qend_std=16.046064641406332:qend_sum=967.0:qstart_avg=1.7142857142857142:qstart_max=2.0:qstart_min=1.0:qstart_std=0.48795003647426666:qstart_sum=12.0:ref_name_counter=GB_GCA_013693755.1_protein.faa_CP059256.1_675@PF00015_full_PFAM.562.751--1||GB_GCA_016721465.1_protein.faa_JADKIA010000031.1_371@PF00015_full_PFAM.568.768--1||RS_GCF_014297445.1_protein.faa_NZ_JACORU010000001.1_362@PF00015_full_PFAM.542.753--5:scovhsp_avg=66.58571428571429:scovhsp_max=77.0:scovhsp_min=54.5:scovhsp_std=6.539222321608936:scovhsp_sum=466.1:send_avg=143.14285714285714:send_max=155.0:send_min=126.0:send_std=8.629958891917763:send_sum=1002.0:sstart_avg=6.571428571428571:sstart_max=24.0:sstart_min=2.0:sstart_std=7.7213371652225895:sstart_sum=46.0],(GB_GCA_001770815.1_protein.faa_MESD01000197.1_11@PF00015_full_PFAM.588.773:0.0440859[&&NHX:Type=GTDB:gtdb_class=c__Gammaproteobacteria:gtdb_domain=d__Bacteria:gtdb_family=f__Burkholderiaceae:gtdb_genus=g__Aquabacterium_A:gtdb_order=o__Burkholderiales:gtdb_phylum=p__Proteobacteria:gtdb_species=s__Aquabacterium_A sp001770815:heptad=MCP-40H:species=d__Bacteria_p__Proteobacteria_c__Gammaproteobacteria_o__Burkholderiales_f__Burkholderiaceae_g__Aquabacterium_A_s__Aquabacterium_A sp001770815],49fb07ea-e203-4d37-821f-f8c5ed4e6b46_4@MCPsignal.43.222:0.0307512[&&NHX:Sample=rhiztom3:Type=capture:besthit=80.2:bitscore=253.0:capture_class=c__Myxococcia:capture_domain=d__Bacteria:capture_family=f__Anaeromyxobacteraceae:capture_genus=g__Anaeromyxobacter:capture_order=o__Myxococcales:capture_phylum=p__Myxococcota:capture_species=s__Anaeromyxobacter sp000017505:evalue=6.65e-86:gapopen=1.0:heptad=MCP-40H:length=182.0:mismatch=32.0:qcovhsp=99.4:qend=179.0:qstart=2.0:ref_name=RS_GCF_004364775.1_protein.faa_NZ_SOAL01000003.1_16@PF00015_full_PFAM.535.746:scovhsp=86.3:send=185.0:sstart=4.0])0.654:0.0087984[&&NHX:Sample_counter=rhiztom3--1:Type_counter=GTDB--1||capture--1:besthit_avg=80.2:besthit_max=80.2:besthit_min=80.2:besthit_std=0:besthit_sum=80.2:bitscore_avg=253.0:bitscore_max=253.0:bitscore_min=253.0:bitscore_std=0:bitscore_sum=253.0:capture_class_counter=c__Myxococcia--1:capture_domain_counter=d__Bacteria--1:capture_family_counter=f__Anaeromyxobacteraceae--1:capture_genus_counter=g__Anaeromyxobacter--1:capture_order_counter=o__Myxococcales--1:capture_phylum_counter=p__Myxococcota--1:capture_species_counter=s__Anaeromyxobacter sp000017505--1:evalue_avg=6.65e-86:evalue_max=6.65e-86:evalue_min=6.65e-86:evalue_std=0:evalue_sum=6.65e-86:gapopen_avg=1.0:gapopen_max=1.0:gapopen_min=1.0:gapopen_std=0:gapopen_sum=1.0:gtdb_class_counter=c__Gammaproteobacteria--1:gtdb_domain_counter=d__Bacteria--1:gtdb_family_counter=f__Burkholderiaceae--1:gtdb_genus_counter=g__Aquabacterium_A--1:gtdb_order_counter=o__Burkholderiales--1:gtdb_phylum_counter=p__Proteobacteria--1:gtdb_species_counter=s__Aquabacterium_A sp001770815--1:heptad_counter=MCP-40H--2:lbd_counter=:lca_tree=s__Aquabacterium_A sp001770815:length_avg=182.0:length_max=182.0:length_min=182.0:length_std=0:length_sum=182.0:mismatch_avg=32.0:mismatch_max=32.0:mismatch_min=32.0:mismatch_std=0:mismatch_sum=32.0:name=N201361:qcovhsp_avg=99.4:qcovhsp_max=99.4:qcovhsp_min=99.4:qcovhsp_std=0:qcovhsp_sum=99.4:qend_avg=179.0:qend_max=179.0:qend_min=179.0:qend_std=0:qend_sum=179.0:qstart_avg=2.0:qstart_max=2.0:qstart_min=2.0:qstart_std=0:qstart_sum=2.0:ref_name_counter=RS_GCF_004364775.1_protein.faa_NZ_SOAL01000003.1_16@PF00015_full_PFAM.535.746--1:scovhsp_avg=86.3:scovhsp_max=86.3:scovhsp_min=86.3:scovhsp_std=0:scovhsp_sum=86.3:send_avg=185.0:send_max=185.0:send_min=185.0:send_std=0:send_sum=185.0:sstart_avg=4.0:sstart_max=4.0:sstart_min=4.0:sstart_std=0:sstart_sum=4.0])0:5e-09[&&NHX:Sample_counter=rhiztom2--2||rhiztom3--8:Type_counter=GTDB--1||capture--10:besthit_avg=91.1:besthit_max=94.2:besthit_min=80.2:besthit_std=4.669964820913689:besthit_sum=728.8:bitscore_avg=205.375:bitscore_max=253.0:bitscore_min=166.0:bitscore_std=24.836249429297606:bitscore_sum=1643.0:capture_class_counter=c__Gammaproteobacteria--8||c__Myxococcia--2:capture_domain_counter=d__Bacteria--10:capture_family_counter=f__Anaeromyxobacteraceae--2||f__Burkholderiaceae--8:capture_genus_counter=g__Anaeromyxobacter--2||g__Aquabacterium_A--8:capture_order_counter=o__Burkholderiales--8||o__Myxococcales--2:capture_phylum_counter=p__Myxococcota--2||p__Proteobacteria--8:capture_species_counter=s__Anaeromyxobacter sp000017505--2||s__Aquabacterium_A terrae--8:evalue_avg=3.1875000000095005e-54:evalue_max=2.55e-53:evalue_min=6.65e-86:evalue_std=9.015611460124642e-54:evalue_sum=2.5500000000076004e-53:gapopen_avg=0.25:gapopen_max=1.0:gapopen_min=0.0:gapopen_std=0.4629100498862757:gapopen_sum=2.0:gtdb_class_counter=c__Gammaproteobacteria--1:gtdb_domain_counter=d__Bacteria--1:gtdb_family_counter=f__Burkholderiaceae--1:gtdb_genus_counter=g__Aquabacterium_A--1:gtdb_order_counter=o__Burkholderiales--1:gtdb_phylum_counter=p__Proteobacteria--1:gtdb_species_counter=s__Aquabacterium_A sp001770815--1:heptad_counter=MCP-40H--11:lbd_counter=:lca_tree=s__Aquabacterium_A sp001770815:length_avg=143.125:length_max=182.0:length_min=103.0:length_std=21.596544035695022:length_sum=1145.0:mismatch_avg=12.875:mismatch_max=32.0:mismatch_min=6.0:mismatch_std=8.201698430377524:mismatch_sum=103.0:name=N201362:qcovhsp_avg=99.4:qcovhsp_max=100.0:qcovhsp_min=98.6:qcovhsp_std=0.4472135954999597:qcovhsp_sum=795.2:qend_avg=143.25:qend_max=179.0:qend_min=103.0:qend_std=20.720934893414988:qend_sum=1146.0:qstart_avg=1.75:qstart_max=2.0:qstart_min=1.0:qstart_std=0.4629100498862757:qstart_sum=14.0:ref_name_counter=GB_GCA_013693755.1_protein.faa_CP059256.1_675@PF00015_full_PFAM.562.751--1||GB_GCA_016721465.1_protein.faa_JADKIA010000031.1_371@PF00015_full_PFAM.568.768--1||RS_GCF_004364775.1_protein.faa_NZ_SOAL01000003.1_16@PF00015_full_PFAM.535.746--1||RS_GCF_014297445.1_protein.faa_NZ_JACORU010000001.1_362@PF00015_full_PFAM.542.753--5:scovhsp_avg=69.05:scovhsp_max=86.3:scovhsp_min=54.5:scovhsp_std=9.232241640808894:scovhsp_sum=552.4:send_avg=148.375:send_max=185.0:send_min=126.0:send_std=16.81782642657147:send_sum=1187.0:sstart_avg=6.25:sstart_max=24.0:sstart_min=2.0:sstart_std=7.206148168652337:sstart_sum=50.0])0.797:0.00460696[&&NHX:Sample_counter=rhiztom2--3||rhiztom3--8:Type_counter=GTDB--1||capture--11:besthit_avg=90.08888888888889:besthit_max=94.2:besthit_min=80.2:besthit_std=5.318233833812792:besthit_sum=810.8:bitscore_avg=209.11111111111111:bitscore_max=253.0:bitscore_min=166.0:bitscore_std=25.794594610327007:bitscore_sum=1882.0:capture_class_counter=c__Gammaproteobacteria--9||c__Myxococcia--2:capture_domain_counter=d__Bacteria--11:capture_family_counter=f__Anaeromyxobacteraceae--2||f__Burkholderiaceae--9:capture_genus_counter=g__Anaeromyxobacter--2||g__Aquabacterium_A--9:capture_order_counter=o__Burkholderiales--9||o__Myxococcales--2:capture_phylum_counter=p__Myxococcota--2||p__Proteobacteria--9:capture_species_counter=s__Anaeromyxobacter sp000017505--2||s__Aquabacterium_A terrae--9:evalue_avg=2.833333333341778e-54:evalue_max=2.55e-53:evalue_min=6.65e-86:evalue_std=8.499999999996834e-54:evalue_sum=2.5500000000076004e-53:gapopen_avg=0.2222222222222222:gapopen_max=1.0:gapopen_min=0.0:gapopen_std=0.44095855184409843:gapopen_sum=2.0:gtdb_class_counter=c__Gammaproteobacteria--1:gtdb_domain_counter=d__Bacteria--1:gtdb_family_counter=f__Burkholderiaceae--1:gtdb_genus_counter=g__Aquabacterium_A--1:gtdb_order_counter=o__Burkholderiales--1:gtdb_phylum_counter=p__Proteobacteria--1:gtdb_species_counter=s__Aquabacterium_A sp001770815--1:heptad_counter=MCP-40H--12:lbd_counter=:lca_tree=s__Aquabacterium_A sp001770815:length_avg=145.77777777777777:length_max=182.0:length_min=103.0:length_std=21.71277145931501:length_sum=1312.0:mismatch_avg=14.777777777777779:mismatch_max=32.0:mismatch_min=6.0:mismatch_std=9.5626588585207:mismatch_sum=133.0:name=N201363:qcovhsp_avg=99.33333333333333:qcovhsp_max=100.0:qcovhsp_min=98.6:qcovhsp_std=0.4636809247747869:qcovhsp_sum=894.0:qend_avg=146.0:qend_max=179.0:qend_min=103.0:qend_std=21.065374432940896:qend_sum=1314.0:qstart_avg=1.7777777777777777:qstart_max=2.0:qstart_min=1.0:qstart_std=0.4409585518440984:qstart_sum=16.0:ref_name_counter=GB_GCA_013693755.1_protein.faa_CP059256.1_675@PF00015_full_PFAM.562.751--1||GB_GCA_016721465.1_protein.faa_JADKIA010000031.1_371@PF00015_full_PFAM.568.768--1||RS_GCF_004364775.1_protein.faa_NZ_SOAL01000003.1_16@PF00015_full_PFAM.535.746--2||RS_GCF_014297445.1_protein.faa_NZ_JACORU010000001.1_362@PF00015_full_PFAM.542.753--5:scovhsp_avg=70.16666666666667:scovhsp_max=86.3:scovhsp_min=54.5:scovhsp_std=9.26296388851862:scovhsp_sum=631.5:send_avg=150.77777777777777:send_max=185.0:send_min=126.0:send_std=17.304463136556546:send_sum=1357.0:sstart_avg=6.0:sstart_max=24.0:sstart_min=2.0:sstart_std=6.782329983125268:sstart_sum=54.0])0:5e-09[&&NHX:Sample_counter=rhiztom2--5||rhiztom3--12:Type_counter=GTDB--1||capture--17:besthit_avg=89.56666666666668:besthit_max=96.7:besthit_min=80.2:besthit_std=5.649349654177154:besthit_sum=1074.8000000000002:bitscore_avg=207.16666666666666:bitscore_max=253.0:bitscore_min=139.0:bitscore_std=32.09030817533354:bitscore_sum=2486.0:capture_class_counter=c__Alphaproteobacteria--1||c__Cyanobacteriia--1||c__Gammaproteobacteria--12||c__Magnetococcia--1||c__Myxococcia--2:capture_domain_counter=d__Bacteria--17:capture_family_counter=f__Anaeromyxobacteraceae--2||f__Burkholderiaceae--12||f__Magnetaquicoccaceae--1||f__Phormidesmiaceae--1||f__Xanthobacteraceae--1:capture_genus_counter=g__Anaeromyxobacter--2||g__Aquabacterium_A--11||g__Bradyrhizobium--1||g__Pseudoduganella--1||g__SIO4C1--1||g__WMHbin3--1:capture_order_counter=o__Burkholderiales--12||o__Magnetococcales--1||o__Myxococcales--2||o__Phormidesmiales--1||o__Rhizobiales--1:capture_phylum_counter=p__Cyanobacteria--1||p__Myxococcota--2||p__Proteobacteria--14:capture_species_counter=s__Anaeromyxobacter sp000017505--2||s__Aquabacterium_A terrae--11||s__Bradyrhizobium sp002531575--1||s__Pseudoduganella sp900113115--1||s__SIO4C1 sp010671975--1||s__WMHbin3 sp015228895--1:evalue_avg=5.9250000000212505e-43:evalue_max=7.11e-42:evalue_min=6.65e-86:evalue_std=2.052480206968451e-42:evalue_sum=7.1100000000255e-42:gapopen_avg=0.16666666666666666:gapopen_max=1.0:gapopen_min=0.0:gapopen_std=0.38924947208076144:gapopen_sum=2.0:gtdb_class_counter=c__Gammaproteobacteria--1:gtdb_domain_counter=d__Bacteria--1:gtdb_family_counter=f__Burkholderiaceae--1:gtdb_genus_counter=g__Aquabacterium_A--1:gtdb_order_counter=o__Burkholderiales--1:gtdb_phylum_counter=p__Proteobacteria--1:gtdb_species_counter=s__Aquabacterium_A sp001770815--1:heptad_counter=MCP-40H--18:lbd_counter=:lca_tree=s__Aquabacterium_A sp001770815:length_avg=147.75:length_max=182.0:length_min=103.0:length_std=21.992250701305924:length_sum=1773.0:mismatch_avg=15.666666666666666:mismatch_max=32.0:mismatch_min=5.0:mismatch_std=9.745239708170189:mismatch_sum=188.0:name=N201364:qcovhsp_avg=99.44166666666666:qcovhsp_max=100.0:qcovhsp_min=98.6:qcovhsp_std=0.47378233079094295:qcovhsp_sum=1193.3:qend_avg=147.91666666666666:qend_max=181.0:qend_min=103.0:qend_std=21.51303339979293:qend_sum=1775.0:qstart_avg=1.5833333333333333:qstart_max=2.0:qstart_min=1.0:qstart_std=0.5149286505444373:qstart_sum=19.0:ref_name_counter=GB_GCA_013693755.1_protein.faa_CP059256.1_675@PF00015_full_PFAM.562.751--1||GB_GCA_016721465.1_protein.faa_JADKIA010000031.1_371@PF00015_full_PFAM.568.768--1||GB_GCA_017994835.1_protein.faa_JAGOKC010000038.1_7@PF00015_full_PFAM.546.759--1||RS_GCF_004364775.1_protein.faa_NZ_SOAL01000003.1_16@PF00015_full_PFAM.535.746--2||RS_GCF_013266755.1_protein.faa_NZ_JABRWJ010000002.1_394@PF00015_full_PFAM.575.764--1||RS_GCF_014297445.1_protein.faa_NZ_JACORU010000001.1_362@PF00015_full_PFAM.542.753--5||RS_GCF_016641735.1_protein.faa_NZ_JAEDAO010000001.1_792@PF00015_full_PFAM.540.749--1:scovhsp_avg=71.50833333333333:scovhsp_max=86.3:scovhsp_min=54.5:scovhsp_std=9.862551609113346:scovhsp_sum=858.0999999999999:send_avg=152.83333333333334:send_max=188.0:send_min=126.0:send_std=19.89441828221873:send_sum=1834.0:sstart_avg=6.083333333333333:sstart_max=24.0:sstart_min=1.0:sstart_std=6.126816366423821:sstart_sum=73.0],(347de165-4b44-49dc-8644-df5b90c37118_1@MCPsignal.162.342:0.0203092[&&NHX:Sample=rhiztom3:Type=capture:besthit=89.7:bitscore=244.0:capture_class=c__Magnetococcia:capture_domain=d__Bacteria:capture_family=f__Magnetaquicoccaceae:capture_genus=g__JAANAU01:capture_order=o__Magnetococcales:capture_phylum=p__Proteobacteria:capture_species=s__JAANAU01 sp015231755:evalue=7.49e-83:gapopen=1.0:heptad=MCP-40H:length=175.0:mismatch=15.0:qcovhsp=95.6:qend=180.0:qstart=9.0:ref_name=GB_GCA_016721465.1_protein.faa_JADKIA010000031.1_371@PF00015_full_PFAM.568.768:scovhsp=87.5:send=176.0:sstart=2.0],(820c3281-6d1c-4df1-b5e7-3e48e31b8971_4@MCPsignal.159.339:6e-09[&&NHX:Sample=rhiztom3:Type=capture:besthit=93.1:bitscore=255.0:capture_class=c__Gammaproteobacteria:capture_domain=d__Bacteria:capture_family=f__Burkholderiaceae:capture_genus=g__Aquabacterium_A:capture_order=o__Burkholderiales:capture_phylum=p__Proteobacteria:capture_species=s__Aquabacterium_A terrae:evalue=4.12e-87:gapopen=1.0:heptad=MCP-40H:length=175.0:mismatch=11.0:qcovhsp=96.7:qend=180.0:qstart=7.0:ref_name=GB_GCA_016721465.1_protein.faa_JADKIA010000031.1_371@PF00015_full_PFAM.568.768:scovhsp=87.5:send=176.0:sstart=2.0],(0ff30660-bec6-4b38-8dff-c5c1f3ce5436_5@MCPsignal.103.252:0.0144186[&&NHX:Sample=rhiztom1:Type=capture:besthit=93.2:bitscore=216.0:capture_class=c__Alphaproteobacteria:capture_domain=d__Bacteria:capture_family=f__Beijerinckiaceae:capture_genus=g__Methylobacterium:capture_order=o__Rhizobiales:capture_phylum=p__Proteobacteria:capture_species=s__Methylobacterium sp001423085:evalue=1.96e-72:gapopen=0.0:heptad=MCP-40H:length=146.0:mismatch=10.0:qcovhsp=98.0:qend=149.0:qstart=4.0:ref_name=RS_GCF_013266755.1_protein.faa_NZ_JABRWJ010000002.1_394@PF00015_full_PFAM.575.764:scovhsp=77.2:send=161.0:sstart=16.0],(((1ea16ae1-fcf2-5012-b33a-ebc629b83527_3@MCPsignal.35.159:0.00435052[&&NHX:Sample=rhiztom2:Type=capture:besthit=96.7:bitscore=206.0:capture_class=c__Myxococcia:capture_domain=d__Bacteria:capture_family=f__Anaeromyxobacteraceae:capture_genus=g__Anaeromyxobacter:capture_order=o__Myxococcales:capture_phylum=p__Myxococcota:capture_species=s__Anaeromyxobacter sp000017505:evalue=6.48e-69:gapopen=0.0:heptad=MCP-40H:length=123.0:mismatch=4.0:qcovhsp=99.2:qend=124.0:qstart=2.0:ref_name=RS_GCF_013266755.1_protein.faa_NZ_JABRWJ010000002.1_394@PF00015_full_PFAM.575.764:scovhsp=65.1:send=165.0:sstart=43.0],ebd2dd10-3e05-4a52-a13c-5f254e87e800_4@MCPsignal.35.138:0.00445785[&&NHX:Sample=rhiztom3:Type=capture:besthit=97.1:bitscore=175.0:capture_class=c__Gammaproteobacteria:capture_domain=d__Bacteria:capture_family=f__Burkholderiaceae:capture_genus=g__Aquabacterium_A:capture_order=o__Burkholderiales:capture_phylum=p__Proteobacteria:capture_species=s__Aquabacterium_A terrae:evalue=8.15e-57:gapopen=0.0:heptad=MCP-40H:length=102.0:mismatch=3.0:qcovhsp=99.0:qend=103.0:qstart=2.0:ref_name=RS_GCF_013266755.1_protein.faa_NZ_JABRWJ010000002.1_394@PF00015_full_PFAM.575.764:scovhsp=54.0:send=165.0:sstart=64.0])0.916:0.0110231[&&NHX:Sample_counter=rhiztom2--1||rhiztom3--1:Type_counter=capture--2:besthit_avg=96.9:besthit_max=97.1:besthit_min=96.7:besthit_std=0.282842712474613:besthit_sum=193.8:bitscore_avg=190.5:bitscore_max=206.0:bitscore_min=175.0:bitscore_std=21.920310216782973:bitscore_sum=381.0:capture_class_counter=c__Gammaproteobacteria--1||c__Myxococcia--1:capture_domain_counter=d__Bacteria--2:capture_family_counter=f__Anaeromyxobacteraceae--1||f__Burkholderiaceae--1:capture_genus_counter=g__Anaeromyxobacter--1||g__Aquabacterium_A--1:capture_order_counter=o__Burkholderiales--1||o__Myxococcales--1:capture_phylum_counter=p__Myxococcota--1||p__Proteobacteria--1:capture_species_counter=s__Anaeromyxobacter sp000017505--1||s__Aquabacterium_A terrae--1:evalue_avg=4.07500000000324e-57:evalue_max=8.15e-57:evalue_min=6.48e-69:evalue_std=5.76292026666578e-57:evalue_sum=8.15000000000648e-57:gapopen_avg=0.0:gapopen_max=0.0:gapopen_min=0.0:gapopen_std=0.0:gapopen_sum=0.0:gtdb_class_counter=:gtdb_domain_counter=:gtdb_family_counter=:gtdb_genus_counter=:gtdb_order_counter=:gtdb_phylum_counter=:gtdb_species_counter=:heptad_counter=MCP-40H--2:lbd_counter=:length_avg=112.5:length_max=123.0:length_min=102.0:length_std=14.849242404917497:length_sum=225.0:mismatch_avg=3.5:mismatch_max=4.0:mismatch_min=3.0:mismatch_std=0.7071067811865476:mismatch_sum=7.0:name=N201370:qcovhsp_avg=99.1:qcovhsp_max=99.2:qcovhsp_min=99.0:qcovhsp_std=0.14142135623731153:qcovhsp_sum=198.2:qend_avg=113.5:qend_max=124.0:qend_min=103.0:qend_std=14.849242404917497:qend_sum=227.0:qstart_avg=2.0:qstart_max=2.0:qstart_min=2.0:qstart_std=0.0:qstart_sum=4.0:ref_name_counter=RS_GCF_013266755.1_protein.faa_NZ_JABRWJ010000002.1_394@PF00015_full_PFAM.575.764--2:scovhsp_avg=59.55:scovhsp_max=65.1:scovhsp_min=54.0:scovhsp_std=7.848885271170674:scovhsp_sum=119.1:send_avg=165.0:send_max=165.0:send_min=165.0:send_std=0.0:send_sum=330.0:sstart_avg=53.5:sstart_max=64.0:sstart_min=43.0:sstart_std=14.849242404917497:sstart_sum=107.0],((51ff6963-15da-41b9-8f81-62af006cd642_4@MCPsignal.35.151:0[&&NHX:Sample=rhiztom3:Type=capture:besthit=97.4:bitscore=196.0:capture_class=c__Gammaproteobacteria:capture_domain=d__Bacteria:capture_family=f__Burkholderiaceae:capture_genus=g__Aquabacterium_A:capture_order=o__Burkholderiales:capture_phylum=p__Proteobacteria:capture_species=s__Aquabacterium_A terrae:evalue=4.22e-65:gapopen=0.0:heptad=MCP-40H:length=116.0:mismatch=3.0:qcovhsp=100.0:qend=116.0:qstart=1.0:ref_name=RS_GCF_013266755.1_protein.faa_NZ_JABRWJ010000002.1_394@PF00015_full_PFAM.575.764:scovhsp=61.4:send=165.0:sstart=50.0],53e42667-7f6e-47aa-8d45-dbb9dc7f86d4_6@MCPsignal.49.165:0[&&NHX:Sample=rhiztom3:Type=capture:besthit=97.4:bitscore=196.0:capture_class=c__Alphaproteobacteria:capture_domain=d__Bacteria:capture_family=f__Xanthobacteraceae:capture_genus=g__Z2-YC6860:capture_order=o__Rhizobiales:capture_phylum=p__Proteobacteria:capture_species=s__Z2-YC6860 sp016869215:evalue=4.22e-65:gapopen=0.0:heptad=MCP-40H:length=116.0:mismatch=3.0:qcovhsp=100.0:qend=116.0:qstart=1.0:ref_name=RS_GCF_013266755.1_protein.faa_NZ_JABRWJ010000002.1_394@PF00015_full_PFAM.575.764:scovhsp=61.4:send=165.0:sstart=50.0]):5e-09[&&NHX:Sample_counter=rhiztom3--2:Type_counter=capture--2:besthit_avg=97.4:besthit_max=97.4:besthit_min=97.4:besthit_std=0.0:besthit_sum=194.8:bitscore_avg=196.0:bitscore_max=196.0:bitscore_min=196.0:bitscore_std=0.0:bitscore_sum=392.0:capture_class_counter=c__Alphaproteobacteria--1||c__Gammaproteobacteria--1:capture_domain_counter=d__Bacteria--2:capture_family_counter=f__Burkholderiaceae--1||f__Xanthobacteraceae--1:capture_genus_counter=g__Aquabacterium_A--1||g__Z2-YC6860--1:capture_order_counter=o__Burkholderiales--1||o__Rhizobiales--1:capture_phylum_counter=p__Proteobacteria--2:capture_species_counter=s__Aquabacterium_A terrae--1||s__Z2-YC6860 sp016869215
```
