## Supplementary material for "Unveiling the hidden biodiversity of microbial chemoreceptor genes in the rare biosphere": MCPsignal_captured_gtdbr207.nw (part 274 of 1806)

```
--1:evalue_avg=4.22e-65:evalue_max=4.22e-65:evalue_min=4.22e-65:evalue_std=0.0:evalue_sum=8.44e-65:gapopen_avg=0.0:gapopen_max=0.0:gapopen_min=0.0:gapopen_std=0.0:gapopen_sum=0.0:gtdb_class_counter=:gtdb_domain_counter=:gtdb_family_counter=:gtdb_genus_counter=:gtdb_order_counter=:gtdb_phylum_counter=:gtdb_species_counter=:heptad_counter=MCP-40H--2:lbd_counter=:length_avg=116.0:length_max=116.0:length_min=116.0:length_std=0.0:length_sum=232.0:mismatch_avg=3.0:mismatch_max=3.0:mismatch_min=3.0:mismatch_std=0.0:mismatch_sum=6.0:name=N201373:qcovhsp_avg=100.0:qcovhsp_max=100.0:qcovhsp_min=100.0:qcovhsp_std=0.0:qcovhsp_sum=200.0:qend_avg=116.0:qend_max=116.0:qend_min=116.0:qend_std=0.0:qend_sum=232.0:qstart_avg=1.0:qstart_max=1.0:qstart_min=1.0:qstart_std=0.0:qstart_sum=2.0:ref_name_counter=RS_GCF_013266755.1_protein.faa_NZ_JABRWJ010000002.1_394@PF00015_full_PFAM.575.764--2:scovhsp_avg=61.4:scovhsp_max=61.4:scovhsp_min=61.4:scovhsp_std=0.0:scovhsp_sum=122.8:send_avg=165.0:send_max=165.0:send_min=165.0:send_std=0.0:send_sum=330.0:sstart_avg=50.0:sstart_max=50.0:sstart_min=50.0:sstart_std=0.0:sstart_sum=100.0],(27caa708-25b5-5ae7-9537-81b92f128849_4@MCPsignal.285.417:5e-09[&&NHX:Sample=rhiztom3:Type=capture:capture_class=c__Myxococcia:capture_domain=d__Bacteria:capture_family=f__Anaeromyxobacteraceae:capture_genus=g__Anaeromyxobacter:capture_order=o__Myxococcales:capture_phylum=p__Myxococcota:capture_species=s__Anaeromyxobacter sp000017505:heptad=MCP-40H],da54abb6-5b6f-45a7-b27e-f09b5180e100_5@MCPsignal.318.511:0.104813[&&NHX:Sample=rhiztom2:Type=capture:capture_class=c__Myxococcia:capture_domain=d__Bacteria:capture_family=f__Anaeromyxobacteraceae:capture_genus=g__Anaeromyxobacter:capture_order=o__Myxococcales:capture_phylum=p__Myxococcota:capture_species=s__Anaeromyxobacter sp000017505:heptad=MCP-40H])0:5e-09[&&NHX:Sample_counter=rhiztom2--1||rhiztom3--1:Type_counter=capture--2:capture_class_counter=c__Myxococcia--2:capture_domain_counter=d__Bacteria--2:capture_family_counter=f__Anaeromyxobacteraceae--2:capture_genus_counter=g__Anaeromyxobacter--2:capture_order_counter=o__Myxococcales--2:capture_phylum_counter=p__Myxococcota--2:capture_species_counter=s__Anaeromyxobacter sp000017505--2:gtdb_class_counter=:gtdb_domain_counter=:gtdb_family_counter=:gtdb_genus_counter=:gtdb_order_counter=:gtdb_phylum_counter=:gtdb_species_counter=:heptad_counter=MCP-40H--2:lbd_counter=:name=N201376:ref_name_counter=])0:5e-09[&&NHX:Sample_counter=rhiztom2--1||rhiztom3--3:Type_counter=capture--4:besthit_avg=97.4:besthit_max=97.4:besthit_min=97.4:besthit_std=0.0:besthit_sum=194.8:bitscore_avg=196.0:bitscore_max=196.0:bitscore_min=196.0:bitscore_std=0.0:bitscore_sum=392.0:capture_class_counter=c__Alphaproteobacteria--1||c__Gammaproteobacteria--1||c__Myxococcia--2:capture_domain_counter=d__Bacteria--4:capture_family_counter=f__Anaeromyxobacteraceae--2||f__Burkholderiaceae--1||f__Xanthobacteraceae--1:capture_genus_counter=g__Anaeromyxobacter--2||g__Aquabacterium_A--1||g__Z2-YC6860--1:capture_order_counter=o__Burkholderiales--1||o__Myxococcales--2||o__Rhizobiales--1:capture_phylum_counter=p__Myxococcota--2||p__Proteobacteria--2:capture_species_counter=s__Anaeromyxobacter sp000017505--2||s__Aquabacterium_A terrae--1||s__Z2-YC6860 sp016869215--1:evalue_avg=4.22e-65:evalue_max=4.22e-65:evalue_min=4.22e-65:evalue_std=0.0:evalue_sum=8.44e-65:gapopen_avg=0.0:gapopen_max=0.0:gapopen_min=0.0:gapopen_std=0.0:gapopen_sum=0.0:gtdb_class_counter=:gtdb_domain_counter=:gtdb_family_counter=:gtdb_genus_counter=:gtdb_order_counter=:gtdb_phylum_counter=:gtdb_species_counter=:heptad_counter=MCP-40H--4:lbd_counter=:length_avg=116.0:length_max=116.0:length_min=116.0:length_std=0.0:length_sum=232.0:mismatch_avg=3.0:mismatch_max=3.0:mismatch_min=3.0:mismatch_std=0.0:mismatch_sum=6.0:name=N201377:qcovhsp_avg=100.0:qcovhsp_max=100.0:qcovhsp_min=100.0:qcovhsp_std=0.0:qcovhsp_sum=200.0:qend_avg=116.0:qend_max=116.0:qend_min=116.0:qend_std=0.0:qend_sum=232.0:qstart_avg=1.0:qstart_max=1.0:qstart_min=1.0:qstart_std=0.0:qstart_sum=2.0:ref_name_counter=RS_GCF_013266755.1_protein.faa_NZ_JABRWJ010000002.1_394@PF00015_full_PFAM.575.764--2:scovhsp_avg=61.4:scovhsp_max=61.4:scovhsp_min=61.4:scovhsp_std=0.0:scovhsp_sum=122.8:send_avg=165.0:send_max=165.0:send_min=165.0:send_std=0.0:send_sum=330.0:sstart_avg=50.0:sstart_max=50.0:sstart_min=50.0:sstart_std=0.0:sstart_sum=100.0])0.863:0.0864091[&&NHX:Sample_counter=rhiztom2--2||rhiztom3--4:Type_counter=capture--6:besthit_avg=97.15:besthit_max=97.4:besthit_min=96.7:besthit_std=0.3316624790355418:besthit_sum=388.6:bitscore_avg=193.25:bitscore_max=206.0:bitscore_min=175.0:bitscore_std=13.047988350699889:bitscore_sum=773.0:capture_class_counter=c__Alphaproteobacteria--1||c__Gammaproteobacteria--2||c__Myxococcia--3:capture_domain_counter=d__Bacteria--6:capture_family_counter=f__Anaeromyxobacteraceae--3||f__Burkholderiaceae--2||f__Xanthobacteraceae--1:capture_genus_counter=g__Anaeromyxobacter--3||g__Aquabacterium_A--2||g__Z2-YC6860--1:capture_order_counter=o__Burkholderiales--2||o__Myxococcales--3||o__Rhizobiales--1:capture_phylum_counter=p__Myxococcota--3||p__Proteobacteria--3:capture_species_counter=s__Anaeromyxobacter sp000017505--3||s__Aquabacterium_A terrae--2||s__Z2-YC6860 sp016869215--1:evalue_avg=2.03750002110162e-57:evalue_max=8.15e-57:evalue_min=6.48e-69:evalue_std=4.074999985932253e-57:evalue_sum=8.15000008440648e-57:gapopen_avg=0.0:gapopen_max=0.0:gapopen_min=0.0:gapopen_std=0.0:gapopen_sum=0.0:gtdb_class_counter=:gtdb_domain_counter=:gtdb_family_counter=:gtdb_genus_counter=:gtdb_order_counter=:gtdb_phylum_counter=:gtdb_species_counter=:heptad_counter=MCP-40H--6:lbd_counter=:length_avg=114.25:length_max=123.0:length_min=102.0:length_std=8.80814017448254:length_sum=457.0:mismatch_avg=3.25:mismatch_max=4.0:mismatch_min=3.0:mismatch_std=0.5:mismatch_sum=13.0:name=N201378:qcovhsp_avg=99.55:qcovhsp_max=100.0:qcovhsp_min=99.0:qcovhsp_std=0.525991127935316:qcovhsp_sum=398.2:qend_avg=114.75:qend_max=124.0:qend_min=103.0:qend_std=8.69386757049665:qend_sum=459.0:qstart_avg=1.5:qstart_max=2.0:qstart_min=1.0:qstart_std=0.5773502691896257:qstart_sum=6.0:ref_name_counter=RS_GCF_013266755.1_protein.faa_NZ_JABRWJ010000002.1_394@PF00015_full_PFAM.575.764--4:scovhsp_avg=60.475:scovhsp_max=65.1:scovhsp_min=54.0:scovhsp_std=4.655731235083627:scovhsp_sum=241.9:send_avg=165.0:send_max=165.0:send_min=165.0:send_std=0.0:send_sum=660.0:sstart_avg=51.75:sstart_max=64.0:sstart_min=43.0:sstart_std=8.80814017448254:sstart_sum=207.0],((((27f34c1e-9c6f-4e4b-a64d-e65cd370fc39_3@MCPsignal.36.134:5e-09[&&NHX:Sample=rhiztom1:Type=capture:besthit=100.0:bitscore=166.0:capture_class=c__UBA1135:capture_domain=d__Bacteria:capture_family=f__UBA2386:capture_genus=g__UBA2386:capture_order=o__UBA2386:capture_phylum=p__Planctomycetota:capture_species=s__UBA2386 sp005776475:evalue=2.95e-53:gapopen=0.0:heptad=MCP-40H:length=97.0:mismatch=0.0:qcovhsp=99.0:qend=98.0:qstart=2.0:ref_name=RS_GCF_013266755.1_protein.faa_NZ_JABRWJ010000002.1_394@PF00015_full_PFAM.575.764:scovhsp=51.3:send=148.0:sstart=52.0],(3119454f-cfd7-4a0e-babc-98c91a45ef15_4@MCPsignal.315.421:0.0268822[&&NHX:Sample=rhiztom2:Type=capture:besthit=97.2:bitscore=179.0:capture_class=c__Verrucomicrobiae:capture_domain=d__Bacteria:capture_family=f__Opitutaceae:capture_genus=g__Lacunisphaera:capture_order=o__Opitutales:capture_phylum=p__Verrucomicrobiota:capture_species=s__Lacunisphaera lenta:evalue=1.38e-58:gapopen=0.0:heptad=MCP-40H:length=106.0:mismatch=3.0:qcovhsp=100.0:qend=106.0:qstart=1.0:ref_name=RS_GCF_013266755.1_protein.faa_NZ_JABRWJ010000002.1_394@PF00015_full_PFAM.575.764:scovhsp=56.1:send=165.0:sstart=60.0],897cda76-bab4-44b7-a7d2-18ea5fcaf46d_5@MCPsignal.10.132:0.053344[&&NHX:Sample=rhiztom3:Type=capture:capture_class=c__Alphaproteobacteria:capture_domain=d__Bacteria:capture_family=f__Xanthobacteraceae:capture_genus=g__Bradyrhizobium:capture_order=o__Rhizobiales:capture_phylum=p__Proteobacteria:capture_species=s__Bradyrhizobium sp002531575:heptad=MCP-40H])0:5e-09[&&NHX:Sample_counter=rhiztom2--1||rhiztom3--1:Type_counter=capture--2:besthit_avg=97.2:besthit_max=97.2:besthit_min=97.2:besthit_std=0:besthit_sum=97.2:bitscore_avg=179.0:bitscore_max=179.0:bitscore_min=179.0:bitscore_std=0:bitscore_sum=179.0:capture_class_counter=c__Alphaproteobacteria--1||c__Verrucomicrobiae--1:capture_domain_counter=d__Bacteria--2:capture_family_counter=f__Opitutaceae--1||f__Xanthobacteraceae--1:capture_genus_counter=g__Bradyrhizobium--1||g__Lacunisphaera--1:capture_order_counter=o__Opitutales--1||o__Rhizobiales--1:capture_phylum_counter=p__Proteobacteria--1||p__Verrucomicrobiota--1:capture_species_counter=s__Bradyrhizobium sp002531575--1||s__Lacunisphaera lenta--1:evalue_avg=1.38e-58:evalue_max=1.38e-58:evalue_min=1.38e-58:evalue_std=0:evalue_sum=1.38e-58:gapopen_avg=0.0:gapopen_max=0.0:gapopen_min=0.0:gapopen_std=0:gapopen_sum=0.0:gtdb_class_counter=:gtdb_domain_counter=:gtdb_family_counter=:gtdb_genus_counter=:gtdb_order_counter=:gtdb_phylum_counter=:gtdb_species_counter=:heptad_counter=MCP-40H--2:lbd_counter=:length_avg=106.0:length_max=106.0:length_min=106.0:length_std=0:length_sum=106.0:mismatch_avg=3.0:mismatch_max=3.0:mismatch_min=3.0:mismatch_std=0:mismatch_sum=3.0:name=N201382:qcovhsp_avg=100.0:qcovhsp_max=100.0:qcovhsp_min=100.0:qcovhsp_std=0:qcovhsp_sum=100.0:qend_avg=106.0:qend_max=106.0:qend_min=106.0:qend_std=0:qend_sum=106.0:qstart_avg=1.0:qstart_max=1.0:qstart_min=1.0:qstart_std=0:qstart_sum=1.0:ref_name_counter=RS_GCF_013266755.1_protein.faa_NZ_JABRWJ010000002.1_394@PF00015_full_PFAM.575.764--1:scovhsp_avg=56.1:scovhsp_max=56.1:scovhsp_min=56.1:scovhsp_std=0:scovhsp_sum=56.1:send_avg=165.0:send_max=165.0:send_min=165.0:send_std=0:send_sum=165.0:sstart_avg=60.0:sstart_max=60.0:sstart_min=60.0:sstart_std=0:sstart_sum=60.0])0.864:0.0173062[&&NHX:Sample_counter=rhiztom1--1||rhiztom2--1||rhiztom3--1:Type_counter=capture--3:besthit_avg=98.6:besthit_max=100.0:besthit_min=97.2:besthit_std=1.979898987322331:besthit_sum=197.2:bitscore_avg=172.5:bitscore_max=179.0:bitscore_min=166.0:bitscore_std=9.192388155425117:bitscore_sum=345.0:capture_class_counter=c__Alphaproteobacteria--1||c__UBA1135--1||c__Verrucomicrobiae--1:capture_domain_counter=d__Bacteria--3:capture_family_counter=f__Opitutaceae--1||f__UBA2386--1||f__Xanthobacteraceae--1:capture_genus_counter=g__Bradyrhizobium--1||g__Lacunisphaera--1||g__UBA2386--1:capture_order_counter=o__Opitutales--1||o__Rhizobiales--1||o__UBA2386--1:capture_phylum_counter=p__Planctomycetota--1||p__Proteobacteria--1||p__Verrucomicrobiota--1:capture_species_counter=s__Bradyrhizobium sp002531575--1||s__Lacunisphaera lenta--1||s__UBA2386 sp005776475--1:evalue_avg=1.4750069e-53:evalue_max=2.95e-53:evalue_min=1.38e-58:evalue_std=2.0859552464267347e-53:evalue_sum=2.9500138e-53:gapopen_avg=0.0:gapopen_max=0.0:gapopen_min=0.0:gapopen_std=0.0:gapopen_sum=0.0:gtdb_class_counter=:gtdb_domain_counter=:gtdb_family_counter=:gtdb_genus_counter=:gtdb_order_counter=:gtdb_phylum_counter=:gtdb_species_counter=:heptad_counter=MCP-40H--3:lbd_counter=:length_avg=101.5:length_max=106.0:length_min=97.0:length_std=6.363961030678928:length_sum=203.0:mismatch_avg=1.5:mismatch_max=3.0:mismatch_min=0.0:mismatch_std=2.1213203435596424:mismatch_sum=3.0:name=N201383:qcovhsp_avg=99.5:qcovhsp_max=100.0:qcovhsp_min=99.0:qcovhsp_std=0.7071067811865476:qcovhsp_sum=199.0:qend_avg=102.0:qend_max=106.0:qend_min=98.0:qend_std=5.656854249492381:qend_sum=204.0:qstart_avg=1.5:qstart_max=2.0:qstart_min=1.0:qstart_std=0.7071067811865476:qstart_sum=3.0:ref_name_counter=RS_GCF_013266755.1_protein.faa_NZ_JABRWJ010000002.1_394@PF00015_full_PFAM.575.764--2:scovhsp_avg=53.7:scovhsp_max=56.1:scovhsp_min=51.3:scovhsp_std=3.394112549695431:scovhsp_sum=107.4:send_avg=156.5:send_max=165.0:send_min=148.0:send_std=12.020815280171307:send_sum=313.0:sstart_avg=56.0:sstart_max=60.0:sstart_min=52.0:sstart_std=5.656854249492381:sstart_sum=112.0],(923d7228-41c1-4958-aba1-ea01b9971013_2@MCPsignal.327.420:0.0156522[&&NHX:Sample=rhiztom2:Type=capture:capture_class=c__Verrucomicrobiae:capture_domain=d__Bacteria:capture_family=f__Opitutaceae:capture_genus=g__Lacunisphaera:capture_order=o__Opitutales:capture_phylum=p__Verrucomicrobiota:capture_species=s__Lacunisphaera lenta:heptad=MCP-40H],33950e15-de39-48ef-bf75-e21fb4ff20a7_1@MCPsignal.21.140:5e-09[&&NHX:Sample=rhiztom1:Type=capture:besthit=97.5:bitscore=200.0:capture_class=c__UBA1135:capture_domain=d__Bacteria:capture_family=f__UBA2386:capture_genus=g__UBA2386:capture_order=o__UBA2386:capture_phylum=p__Planctomycetota:capture_species=s__UBA2386 sp005776475:evalue=2.04e-66:gapopen=0.0:heptad=MCP-40H:length=119.0:mismatch=3.0:qcovhsp=100.0:qend=119.0:qstart=1.0:ref_name=RS_GCF_013266755.1_protein.faa_NZ_JABRWJ010000002.1_394@PF00015_full_PFAM.575.764:scovhsp=63.0:send=165.0:sstart=47.0])0:5e-09[&&NHX:Sample_counter=rhiztom1--1||rhiztom2--1:Type_counter=capture--2:besthit_avg=97.5:besthit_max=97.5:besthit_min=97.5:besthit_std=0:besthit_sum=97.5:bitscore_avg=200.0:bitscore_max=200.0:bitscore_min=200.0:bitscore_std=0:bitscore_sum=200.0:capture_class_counter=c__UBA1135--1||c__Verrucomicrobiae--1:capture_domain_counter=d__Bacteria--2:capture_family_counter=f__Opitutaceae--1||f__UBA2386--1:capture_genus_counter=g__Lacunisphaera--1||g__UBA2386--1:capture_order_counter=o__Opitutales--1||o__UBA2386--1:capture_phylum_counter=p__Planctomycetota--1||p__Verrucomicrobiota--1:capture_species_counter=s__Lacunisphaera lenta--1||s__UBA2386 sp005776475--1:evalue_avg=2.04e-66:evalue_max=2.04e-66:evalue_min=2.04e-66:evalue_std=0:evalue_sum=2.04e-66:gapopen_avg=0.0:gapopen_max=0.0:gapopen_min=0.0:gapopen_std=0:gapopen_sum=0.0:gtdb_class_counter=:gtdb_domain_counter=:gtdb_family_counter=:gtdb_genus_counter=:gtdb_order_counter=:gtdb_phylum_counter=:gtdb_species_counter=:heptad_counter=MCP-40H--2:lbd_counter=:length_avg=119.0:length_max=119.0:length_min=119.0:length_std=0:length_sum=119.0:mismatch_avg=3.0:mismatch_max=3.0:mismatch_min=3.0:mismatch_std=0:mismatch_sum=3.0:name=N201386:qcovhsp_avg=100.0:qcovhsp_max=100.0:qcovhsp_min=100.0:qcovhsp_std=0:qcovhsp_sum=100.0:qend_avg=119.0:qend_max=119.0:qend_min=119.0:qend_std=0:qend_sum=119.0:qstart_avg=1.0:qstart_max=1.0:qstart_min=1.0:qstart_std=0:qstart_sum=1.0:ref_name_counter=RS_GCF_013266755.1_protein.faa_NZ_JABRWJ010000002.1_394@PF00015_full_PFAM.575.764--1:scovhsp_avg=63.0:scovhsp_max=63.0:scovhsp_min=63.0:scovhsp_std=0:scovhsp_sum=63.0:send_avg=165.0:send_max=165.0:send_min=165.0:send_std=0:send_sum=165.0:sstart_avg=47.0:sstart_max=47.0:sstart_min=47.0:sstart_std=0:sstart_sum=47.0])0.024:0.0170378[&&NHX:Sample_counter=rhiztom1--2||rhiztom2--2||rhiztom3--1:Type_counter=capture--5:besthit_avg=98.23333333333333:besthit_max=100.0:besthit_min=97.2:besthit_std=1.537313674346693:besthit_sum=294.7:bitscore_avg=181.66666666666666:bitscore_max=200.0:bitscore_min=166.0:bitscore_std=17.15614564327703:bitscore_sum=545.0:capture_class_counter=c__Alphaproteobacteria--1||c__UBA1135--2||c__Verrucomicrobiae--2:capture_domain_counter=d__Bacteria--5:capture_family_counter=f__Opitutaceae--2||f__UBA2386--2||f__Xanthobacteraceae--1:capture_genus_counter=g__Bradyrhizobium--1||g__Lacunisphaera--2||g__UBA2386--2:capture_order_counter=o__Opitutales--2||o__Rhizobiales--1||o__UBA2386--2:capture_phylum_counter=p__Planctomycetota--2||p__Proteobacteria--1||p__Verrucomicrobiota--2:capture_species_counter=s__Bradyrhizobium sp002531575--1||s__Lacunisphaera lenta--2||s__UBA2386 sp005776475--2:evalue_avg=9.833379333334014e-54:evalue_max=2.95e-53:evalue_min=2.04e-66:evalue_std=1.7031793104064564e-53:evalue_sum=2.950013800000204e-53:gapopen_avg=0.0:gapopen_max=0.0:gapopen_min=0.0:gapopen_std=0.0:gapopen_sum=0.0:gtdb_class_counter=:gtdb_domain_counter=:gtdb_family_counter=:gtdb_genus_counter=:gtdb_order_counter=:gtdb_phylum_counter=:gtdb_species_counter=:heptad_counter=MCP-40H--5:lbd_counter=:length_avg=107.33333333333333:length_max=119.0:length_min=97.0:length_std=11.06044001535804:length_sum=322.0:mismatch_avg=2.0:mismatch_max=3.0:mismatch_min=0.0:mismatch_std=1.7320508075688772:mismatch_sum=6.0:name=N201387:qcovhsp_avg=99.66666666666667:qcovhsp_max=100.0:qcovhsp_min=99.0:qcovhsp_std=0.5773502691896257:qcovhsp_sum=299.0:qend_avg=107.66666666666667:qend_max=119.0:qend_min=98.0:qend_std=10.598742063723098:qend_sum=323.0:qstart_avg=1.3333333333333333:qstart_max=2.0:qstart_min=1.0:qstart_std=0.5773502691896257:qstart_sum=4.0:ref_name_counter=RS_GCF_013266755.1_protein.faa_NZ_JABRWJ010000002.1_394@PF00015_full_PFAM.575.764--3:scovhsp_avg=56.79999999999999:scovhsp_max=63.0:scovhsp_min=51.3:scovhsp_std=5.8813263810130465:scovhsp_sum=170.39999999999998:send_avg=159.33333333333334:send_max=165.0:send_min=148.0:send_std=9.814954576223638:send_sum=478.0:sstart_avg=53.0:sstart_max=60.0:sstart_min=47.0:sstart_std=6.557438524302:sstart_sum=159.0],c5529c65-0ce7-45d2-b6fb-7e5713ce5030_1@MCPsignal.23.124:0.0137376[&&NHX:Sample=rhiztom1:Type=capture:besthit=98.0:bitscore=168.0:capture_class=c__Gammaproteobacteria:capture_domain=d__Bacteria:capture_family=f__Burkholderiaceae:capture_genus=g__Aquabacterium_A:capture_order=o__Burkholderiales:capture_phylum=p__Proteobacteria:capture_species=s__Aquabacterium_A terrae:evalue=4.08e-54:gapopen=0.0:heptad=MCP-40H:length=100.0:mismatch=2.0:qcovhsp=99.0:qend=101.0:qstart=2.0:ref_name=RS_GCF_013266755.1_protein.faa_NZ_JABRWJ010000002.1_394@PF00015_full_PFAM.575.764:scovhsp=52.9:send=165.0:sstart=66.0])0:5e-09[&&NHX:Sample_counter=rhiztom1--3||rhiztom2--2||rhiztom3--1:Type_counter=capture--6:besthit_avg=98.175:besthit_max=100.0:besthit_min=97.2:besthit_std=1.260621539823378:besthit_sum=392.7:bitscore_avg=178.25:bitscore_max=200.0:bitscore_min=166.0:bitscore_std=15.58578412100805:bitscore_sum=713.0:capture_class_counter=c__Alphaproteobacteria--1||c__Gammaproteobacteria--1||c__UBA1135--2||c__Verrucomicrobiae--2:capture_domain_counter=d__Bacteria--6:capture_family_counter=f__Burkholderiaceae--1||f__Opitutaceae--2||f__UBA2386--2||f__Xanthobacteraceae--1:capture_genus_counter=g__Aquabacterium_A--1||g__Bradyrhizobium--1||g__Lacunisphaera--2||g__UBA2386--2:capture_order_counter=o__Burkholderiales--1||o__Opitutales--2||o__Rhizobiales--1||o__UBA2386--2:capture_phylum_counter=p__Planctomycetota--2||p__Proteobacteria--2||p__Verrucomicrobiota--2:capture_species_counter=s__Aquabacterium_A terrae--1||s__Bradyrhizobium sp002531575--1||s__Lacunisphaera lenta--2||s__UBA2386 sp005776475--2:evalue_avg=8.39503450000051e-54:evalue_max=2.95e-53:evalue_min=2.04e-66:evalue_std=1.420082137289071e-53:evalue_sum=3.358013800000204e-53:gapopen_avg=0.0:gapopen_max=0.0:gapopen_min=0.0:gapopen_std=0.0:gapopen_sum=0.0:gtdb_class_counter=:gtdb_domain_counter=:gtdb_family_counter=:gtdb_genus_counter=:gtdb_order_counter=:gtdb_phylum_counter=:gtdb_species_counter=:heptad_counter=MCP-40H--6:lbd_counter=:length_avg=105.5:length_max=119.0:length_min=97.0:length_std=9.746794344808963:length_sum=422.0:mismatch_avg=2.0:mismatch_max=3.0:mismatch_min=0.0:mismatch_std=1.4142135623730951:mismatch_sum=8.0:name=N201389:qcovhsp_avg=99.5:qcovhsp_max=100.0:qcovhsp_min=99.0:qcovhsp_std=0.5773502691896257:qcovhsp_sum=398.0:qend_avg=106.0:qend_max=119.0:qend_min=98.0:qend_std=9.273618495495704:qend_sum=424.0:qstart_avg=1.5:qstart_max=2.0:qstart_min=1.0:qstart_std=0.5773502691896257:qstart_sum=6.0:ref_name_counter=RS_GCF_013266755.1_protein.faa_NZ_JABRWJ010000002.1_394@PF00015_full_PFAM.575.764--4:scovhsp_avg=55.825:scovhsp_max=63.0:scovhsp_min=51.3:scovhsp_std=5.182904591057027:scovhsp_sum=223.3:send_avg=160.75:send_max=165.0:send_min=148.0:send_std=8.5:send_sum=643.0:sstart_avg=56.25:sstart_max=66.0:sstart_min=47.0:sstart_std=8.421203397773187:sstart_sum=225.0],(86cb289d-8aea-4436-b66f-0a816508c4db_4@MCPsignal.31.137:0.0067188[&&NHX:Sample=rhiztom1:Type=capture:besthit=98.1:bitscore=178.0:capture_class=c__Bacilli:capture_domain=d__Bacteria:capture_family=f__Paenibacillaceae:capture_genus=g__Saccharibacillus:capture_order=o__Paenibacillales:capture_phylum=p__Firmicutes:capture_species=s__Saccharibacillus qingshengii:evalue=3.95e-58:gapopen=0.0:heptad=MCP-40H:length=106.0:mismatch=2.0:qcovhsp=100.0:qend=106.0:qstart=1.0:ref_name=RS_GCF_013266755.1_protein.faa_NZ_JABRWJ010000002.1_394@PF00015_full_PFAM.575.764:scovhsp=56.1:send=165.0:sstart=60.0],(d9efdd3f-c835-4ef6-a724-1a33fd6e4687_4@MCPsignal.166.306:5e-09[&&NHX:Sample=rhiztom2:Type=capture:besthit=90.4:bitscore=213.0:capture_class=c__Deferribacteres:capture_domain=d__Bacteria:capture_family=f__Denitrovibrionaceae:capture_genus=g__Seleniivibrio:capture_order=o__Deferribacterales:capture_phylum=p__Deferribacterota:capture_species=s__Seleniivibrio sp002452335:evalue=1.76e-71:gapopen=0.0:heptad=MCP-40H:length=136.0:mismatch=13.0:qcovhsp=97.1:qend=140.0:qstart=5.0:ref_name=GB_GCA_018780145.1_protein.faa_JADMKA010000175.1_22@PF00015_full_PFAM.1.161:scovhsp=85.0:send=136.0:sstart=1.0],b305227f-6264-4dcc-9d6d-3142f100b266_2@MCPsignal.24.134:5e-09[&&NHX:Sample=rhiztom1:Type=capture:besthit=99.1:bitscore=187.0:capture_class=c__UBA1135:capture_domain=d__Bacteria:capture_family=f__UBA2386:capture_genus=g__UBA2386:capture_order=o__UBA2386:capture_phylum=p__Planctomycetota:capture_species=s__UBA2386 sp005776475:evalue=1.48e-61:gapopen=0.0:heptad=MCP-40H:length=110.0:mismatch=1.0:qcovhsp=100.0:qend=110.0:qstart=1.0:ref_name=RS_GCF_013266755.1_protein.faa_NZ_JABRWJ010000002.1_394@PF00015_full_PFAM.575.764:scovhsp=58.2:send=165.0:sstart=56.0])0.871:6e-09[&&NHX:Sample_counter=rhiztom1--1||rhiztom2--1:Type_counter=capture--2:besthit_avg=94.75:besthit_max=99.1:besthit_min=90.4:besthit_std=6.151828996322955:besthit_sum=189.5:bitscore_avg=200.0:bitscore_max=213.0:bitscore_min=187.0:bitscore_std=18.384776310850235:bitscore_sum=400.0:capture_class_counter=c__Deferribacteres--1||c__UBA1135--1:capture_domain_counter=d__Bacteria--2:capture_family_counter=f__Denitrovibrionaceae--1||f__UBA2386--1:capture_genus_counter=g__Seleniivibrio--1||g__UBA2386--1:capture_order_counter=o__Deferribacterales--1||o__UBA2386--1:capture_phylum_counter=p__Deferribacterota--1||p__Planctomycetota--1:capture_species_counter=s__Seleniivibrio sp002452335--1||s__UBA2386 sp005776475--1:evalue_avg=7.400000000879999e-62:evalue_max=1.48e-61:evalue_min=1.76e-71:evalue_std=1.0465180360316394e-61:evalue_sum=1.4800000001759999e-61:gapopen_avg=0.0:gapopen_max=0.0:gapopen_min=0.0:gapopen_std=0.0:gapopen_sum=0.0:gtdb_class_counter=:gtdb_domain_counter=:gtdb_family_counter=:gtdb_genus_counter=:gtdb_order_counter=:gtdb_phylum_counter=:gtdb_species_counter=:heptad_counter=MCP-40H--2:lbd_counter=:length_avg=123.0:length_max=136.0:length_min=110.0:length_std=18.384776310850235:length_sum=246.0:mismatch_avg=7.0:mismatch_max=13.0:mismatch_min=1.0:mismatch_std=8.48528137423857:mismatch_sum=14.0:name=N201393:qcovhsp_avg=98.55:qcovhsp_max=100.0:qcovhsp_min=97.1:qcovhsp_std=2.0506096654409918:qcovhsp_sum=197.1:qend_avg=125.0:qend_max=140.0:qend_min=110.0:qend_std=21.213203435596427:qend_sum=250.0:qstart_avg=3.0:qstart_max=5.0:qstart_min=1.0:qstart_std=2.8284271247461903:qstart_sum=6.0:ref_name_counter=GB_GCA_018780145.1_protein.faa_JADMKA010000175.1_22@PF00015_full_PFAM.1.161--1||RS_GCF_013266755.1_protein.faa_NZ_JABRWJ010000002.1_394@PF00015_full_PFAM.575.764--1:scovhsp_avg=71.6:scovhsp_max=85.0:scovhsp_min=58.2:scovhsp_std=18.950461735799472:scovhsp_sum=143.2:send_avg=150.5:send_max=165.0:send_min=136.0:send_std=20.506096654409877:send_sum=301.0:sstart_avg=28.5:sstart_max=56.0:sstart_min=1.0:sstart_std=38.890872965260115:sstart_sum=57.0])0:5e-09[&&NHX:Sample_counter=rhiztom1--2||rhiztom2--1:Type_counter=capture--3:besthit_avg=95.86666666666667:besthit_max=99.1:besthit_min=90.4:besthit_std=4.760602202803052:besthit_sum=287.6:bitscore_avg=192.66666666666666:bitscore_max=213.0:bitscore_min=178.0:bitscore_std=18.175074506954115:bitscore_sum=578.0:capture_class_counter=c__Bacilli--1||c__Deferribacteres--1||c__UBA1135--1:capture_domain_counter=d__Bacteria--3:capture_family_counter=f__Denitrovibrionaceae--1||f__Paenibacillaceae--1||f__UBA2386--1:capture_genus_counter=g__Saccharibacillus--1||g__Seleniivibrio--1||g__UBA2386--1:capture_order_counter=o__Deferribacterales--1||o__Paenibacillales--1||o__UBA2386--1:capture_phylum_counter=p__Deferribacterota--1||p__Firmicutes--1||p__Planctomycetota--1:capture_species_counter=s__Saccharibacillus qingshengii--1||s__Seleniivibrio sp002452335--1||s__UBA2386 sp005776475--1:evalue_avg=1.3171600000000585e-58:evalue_max=3.95e-58:evalue_min=1.76e-71:evalue_std=2.2801064441818868e-58:evalue_sum=3.9514800000001754e-58:gapopen_avg=0.0:gapopen_max=0.0:gapopen_min=0.0:gapopen_std=0.0:gapopen_sum=0.0:gtdb_class_counter=:gtdb_domain_counter=:gtdb_family_counter=:gtdb_genus_counter=:gtdb_order_counter=:gtdb_phylum_counter=:gtdb_species_counter=:heptad_counter=MCP-40H--3:lbd_counter=:length_avg=117.33333333333333:length_max=136.0:length_min=106.0:length_std=16.289055630494158:length_sum=352.0:mismatch_avg=5.333333333333333:mismatch_max=13.0:mismatch_min=1.0:mismatch_std=6.658328118479393:mismatch_sum=16.0:name=N201394:qcovhsp_avg=99.03333333333335:qcovhsp_max=100.0:qcovhsp_min=97.1:qcovhsp_std=1.674315780649918:qcovhsp_sum=297.1:qend_avg=118.66666666666667:qend_max=140.0:qend_min=106.0:qend_std=18.58314648635514:qend_sum=356.0:qstart_avg=2.3333333333333335:qstart_max=5.0:qstart_min=1.0:qstart_std=2.3094010767585034:qstart_sum=7.0:ref_name_counter=GB_GCA_018780145.1_protein.faa_JADMKA010000175.1_22@PF00015_full_PFAM.1.161--1||RS_GCF_013266755.1_protein.faa_NZ_JABRWJ010000002.1_394@PF00015_full_PFAM.575.764--2:scovhsp_avg=66.43333333333332:scovhsp_max=85.0:scovhsp_min=56.1:scovhsp_std=16.11345193722727:scovhsp_sum=199.29999999999998:send_avg=155.33333333333334:send_max=165.0:send_min=136.0:send_std=16.743157806499145:send_sum=466.0:sstart_avg=39.0:sstart_max=60.0:sstart_min=1.0:sstart_std=32.96968304366907:sstart_sum=117.0])0.76:0.0113895[&&NHX:Sample_counter=rhiztom1--5||rhiztom2--3||rhiztom3--1:Type_counter=capture--9:besthit_avg=97.18571428571428:besthit_max=100.0:besthit_min=90.4:besthit_std=3.1418829659025422:besthit_sum=680.3:bitscore_avg=184.42857142857142:bitscore_max=213.0:bitscore_min=166.0:bitscore_std=17.057326313123664:bitscore_sum=1291.0:capture_class_counter=c__Alphaproteobacteria--1||c__Bacilli--1||c__Deferribacteres--1||c__Gammaproteobacteria--1||c__UBA1135--3||c__Verrucomicrobiae--2:capture_domain_counter=d__Bacteria--9:capture_family_counter=f__Burkholderiaceae--1||f__Denitrovibrionaceae--1||f__Opitutaceae--2||f__Paenibacillaceae--1||f__UBA2386--3||f__Xanthobacteraceae--1:capture_genus_counter=g__Aquabacterium_A--1||g__Bradyrhizobium--1||g__Lacunisphaera--2||g__Saccharibacillus--1||g__Seleniivibrio--1||g__UBA2386--3:capture_order_counter=o__Burkholderiales--1||o__Deferribacterales--1||o__Opitutales--2||o__Paenibacillales--1||o__Rhizobiales--1||o__UBA2386--3:capture_phylum_counter=p__Deferribacterota--1||p__Firmicutes--1||p__Planctomycetota--3||p__Proteobacteria--2||p__Verrucomicrobiota--2:capture_species_counter=s__Aquabacterium_A terrae--1||s__Bradyrhizobium sp002531575--1||s__Lacunisphaera lenta--2||s__Saccharibacillus qingshengii--1||s__Seleniivibrio sp002452335--1||s__UBA2386 sp005776475--3:evalue_avg=4.797219021143149e-54:evalue_max=2.95e-53:evalue_min=1.76e-71:evalue_std=1.0998509200624613e-53:evalue_sum=3.3580533148002043e-53:gapopen_avg=0.0:gapopen_max=0.0:gapopen_min=0.0:gapopen_std=0.0:gapopen_sum=0.0:gtdb_class_counter=:gtdb_domain_counter=:gtdb_family_counter=:gtdb_genus_counter=:gtdb_order_counter=:gtdb_phylum_counter=:gtdb_species_counter=:heptad_counter=MCP-40H--9:lbd_counter=:length_avg=110.57142857142857:length_max=136.0:length_min=97.0:length_std=13.26470432962533:length_sum=774.0:mismatch_avg=3.4285714285714284:mismatch_max=13.0:mismatch_min=0.0:mismatch_std=4.353433237386437:mismatch_sum=24.0:name=N201395:qcovhsp_avg=99.3:qcovhsp_max=100.0:qcovhsp_min=97.1:qcovhsp_std=1.0785793124908976:qcovhsp_sum=695.1:qend_avg=111.42857142857143:qend_max=140.0:qend_min=98.0:qend_std=14.281189759693726:qend_sum=780.0:qstart_avg=1.8571428571428572:qstart_max=5.0:qstart_min=1.0:qstart_std=1.4638501094227998:qstart_sum=13.0:ref_name_counter=GB_GCA_018780145.1_protein.faa_JADMKA010000175.1_22@PF00015_full_PFAM.1.161--1||RS_GCF_013266755.1_protein.faa_NZ_JABRWJ010000002.1_394@PF00015_full_PFAM.575.764--6:scovhsp_avg=60.37142857142857:scovhsp_max=85.0:scovhsp_min=51.3:scovhsp_std=11.494884990828789:scovhsp_sum=422.59999999999997:send_avg=158.42857142857142:send_max=165.0:send_min=136.0:send_std=11.745313148332018:send_sum=1109.0:sstart_avg=48.857142857142854:sstart_max=66.0:sstart_min=1.0:sstart_std=21.97292706513003:sstart_sum=342.0])0.728:0.0530504[&&NHX:Sample_counter=rhiztom1--5||rhiztom2--5||rhiztom3--5:Type_counter=capture--15:besthit_avg=97.17272727272729:besthit_max=100.0:besthit_min=90.4:besthit_std=2.4405290037575478:besthit_sum=1068.9:bitscore_avg=187.63636363636363:bitscore_max=213.0:bitscore_min=166.0:bitscore_std=15.666989036012804:bitscore_sum=2064.0:capture_class_counter=c__Alphaproteobacteria--2||c__Bacilli--1||c__Deferribacteres--1||c__Gammaproteobacteria--3||c__Myxococcia--3||c__UBA1135--3||c__Verrucomicrobiae--2:capture_domain_counter=d__Bacteria--15:capture_family_counter=f__Anaeromyxobacteraceae--3||f__Burkholderiaceae--3||f__Denitrovibrionaceae--1||f__Opitutaceae--2||f__Paenibacillaceae--1||f__UBA2386--3||f__Xanthobacteraceae--2:capture_genus_counter=g__Anaeromyxobacter--3||g__Aquabacterium_A--3||g__Bradyrhizobium--1||g__Lacunisphaera--2||g__Saccharibacillus--1||g__Seleniivibrio--1||g__UBA2386--3||g__Z2-YC6860--1:capture_order_counter=o__Burkholderiales--3||o__Deferribacterales--1||o__Myxococcales--3||o__Opitutales--2||o__Paenibacillales--1||o__Rhizobiales--2||o__UBA2386--3:capture_phylum_counter=p__Deferribacterota--1||p__Firmicutes--1||p__Myxococcota--3||p__Planctomycetota--3||p__Proteobacteria--5||p__Verrucomicrobiota--2:capture_species_counter=s__Anaeromyxobacter sp000017505--3||s__Aquabacterium_A terrae--3||s__Bradyrhizobium sp002531575--1||s__Lacunisphaera lenta--2||s__Saccharibacillus qingshengii--1||s__Seleniivibrio sp002452335--1||s__UBA2386 sp005776475--3||s__Z2-YC6860 sp016869215--1:evalue_avg=3.053516649826041e-54:evalue_max=2.95e-53:evalue_min=1.76e-71:evalue_std=8.856256903224723e-54:evalue_sum=3.358868314808645e-53:gapopen_avg=0.0:gapopen_max=0.0:gapopen_min=0.0:gapopen_std=0.0:gapopen_sum=0.0:gtdb_class_counter=:gtdb_domain_counter=:gtdb_family_counter=:gtdb_genus_counter=:gtdb_order_counter=:gtdb_phylum_counter=:gtdb_species_counter=:heptad_counter=MCP-40H--15:lbd_counter=:length_avg=111.9090909090909:length_max=136.0:length_min=97.0:length_std=11.501778518599162:length_sum=1231.0:mismatch_avg=3.3636363636363638:mismatch_max=13.0:mismatch_min=0.0:mismatch_std=3.384456448906597:mismatch_sum=37.0:name=N201396:qcovhsp_avg=99.39090909090909:qcovhsp_max=100.0:qcovhsp_min=97.1:qcovhsp_std=0.8926976480920589:qcovhsp_sum=1093.3:qend_avg=112.63636363636364:qend_max=140.0:qend_min=98.0:qend_std=12.159545446049595:qend_sum=1239.0:qstart_avg=1.7272727272727273:qstart_max=5.0:qstart_min=1.0:qstart_std=1.1908743922772955:qstart_sum=19.0:ref_name_counter=GB_GCA_018780145.1_protein.faa_JADMKA010000175.1_22@PF00015_full_PFAM.1.161--1||RS_GCF_013266755.1_protein.faa_NZ_JABRWJ010000002.1_394@PF00015_full_PFAM.575.764--10:scovhsp_avg=60.40909090909091:scovhsp_max=85.0:scovhsp_min=51.3:scovhsp_std=9.262014310662074:scovhsp_sum=664.5:send_avg=160.8181818181818:send_max=165.0:send_min=136.0:send_std=9.68316251870412:send_sum=1769.0:sstart_avg=49.90909090909091:sstart_max=66.0:sstart_min=1.0:sstart_std=17.75080023804305:sstart_sum=549.0])0.898:0.0323822[&&NHX:Sample_counter=rhiztom1--6||rhiztom2--5||rhiztom3--5:Type_counter=capture--16:besthit_avg=96.84166666666668:besthit_max=100.0:besthit_min=90.4:besthit_std=2.5942097529737707:besthit_sum=1162.1000000000001:bitscore_avg=190.0:bitscore_max=216.0:bitscore_min=166.0:bitscore_std=17.034723895086124:bitscore_sum=2280.0:capture_class_counter=c__Alphaproteobacteria--3||c__Bacilli--1||c__Deferribacteres--1||c__Gammaproteobacteria--3||c__Myxococcia--3||c__UBA1135--3||c__Verrucomicrobiae--2:capture_domain_counter=d__Bacteria--16:capture_family_counter=f__Anaeromyxobacteraceae--3||f__Beijerinckiaceae--1||f__Burkholderiaceae--3||f__Denitrovibrionaceae--1||f__Opitutaceae--2||f__Paenibacillaceae--1||f__UBA2386--3||f__Xanthobacteraceae--2:capture_genus_counter=g__Anaeromyxobacter--3||g__Aquabacterium_A--3||g__Bradyrhizobium--1||g__Lacunisphaera--2||g__Methylobacterium--1||g__Saccharibacillus--1||g__Seleniivibrio--1||g__UBA2386--3||g__Z2-YC6860--1:capture_order_counter=o__Burkholderiales--3||o__Deferribacterales--1||o__Myxococcales--3||o__Opitutales--2||o__Paenibacillales--1||o__Rhizobiales--3||o__UBA2386--3:capture_phylum_counter=p__Deferribacterota--1||p__Firmicutes--1||p__Myxococcota--3||p__Planctomycetota--3||p__Proteobacteria--6||p__Verrucomicrobiota--2:capture_species_counter=s__Anaeromyxobacter sp000017505--3||s__Aquabacterium_A terrae--3||s__Bradyrhizobium sp002531575--1||s__Lacunisphaera lenta--2||s__Methylobacterium sp001423085--1||s__Saccharibacillus qingshengii--1||s__Seleniivibrio sp002452335--1||s__UBA2386 sp005776475--3||s__Z2-YC6860 sp016869215--1:evalue_avg=2.799056929007204e-54:evalue_max=2.95e-53:evalue_min=1.96e-72:evalue_std=8.489993202137177e-54:evalue_sum=3.358868314808645e-53:gapopen_avg=0.0:gapopen_max=0.0:gapopen_min=0.0:gapopen_std=0.0:gapopen_sum=0.0:gtdb_class_counter=:gtdb_domain_counter=:gtdb_family_counter=:gtdb_genus_counter=:gtdb_order_counter=:gtdb_phylum_counter=:gtdb_species_counter=:heptad_counter=MCP-40H--16:lbd_counter=:length_avg=114.75:length_max=146.0:length_min=97.0:length_std=14.734776427338026:length_sum=1377.0:mismatch_avg=3.9166666666666665:mismatch_max=13.0:mismatch_min=0.0:mismatch_std=3.752776749732567:mismatch_sum=47.0:name=N201397:qcovhsp_avg=99.27499999999999:qcovhsp_max=100.0:qcovhsp_min=97.1:qcovhsp_std=0.9411066986170167:qcovhsp_sum=1191.3:qend_avg=115.66666666666667:qend_max=149.0:qend_min=98.0:qend_std=15.639886847610523:qend_sum=1388.0:qstart_avg=1.9166666666666667:qstart_max=5.0:qstart_min=1.0:qstart_std=1.3113721705515065:qstart_sum=23.0:ref_name_counter=GB_GCA_018780145.1_protein.faa_JADMKA010000175.1_22@PF00015_full_PFAM.1.161--1||RS_GCF_013266755.1_protein.faa_NZ_JABRWJ010000002.1_394@PF00015_full_PFAM.575.764--11:scovhsp_avg=61.80833333333334:scovhsp_max=85.0:scovhsp_min=51.3:scovhsp_std=10.073769569199671:scovhsp_sum=741.7:send_avg=160.83333333333334:send_max=165.0:send_min=136.0:send_std=9.232682396921508:send_sum=1930.0:sstart_avg=47.083333333333336:sstart_max=66.0:sstart_min=1.0:sstart_std=19.551602274881503:sstart_sum=565.0])0.848:0.00433184[&&NHX:Sample_counter=rhiztom1--6||rhiztom2--5||rhiztom3--6:Type_counter=capture--17:besthit_avg=96.55384615384615:besthit_max=100.0:besthit_min=90.4:besthit_std=2.6918442824624225:besthit_sum=1255.2:bitscore_avg=195.0:bitscore_max=255.0:bitscore_min=166.0:bitscore_std=24.310491562286437:bitscore_sum=2535.0:capture_class_counter=c__Alphaproteobacteria--3||c__Bacilli--1||c__Deferribacteres--1||c__Gammaproteobacteria--4||c__Myxococcia--3||c__UBA1135--3||c__Verrucomicrobiae--2:capture_domain_counter=d__Bacteria--17:capture_family_counter=f__Anaeromyxobacteraceae--3||f__Beijerinckiaceae--1||f__Burkholderiaceae--4||f__Denitrovibrionaceae--1||f__Opitutaceae--2||f__Paenibacillaceae--1||f__UBA2386--3||f__Xanthobacteraceae--2:capture_genus_counter=g__Anaeromyxobacter--3||g__Aquabacterium_A--4||g__Bradyrhizobium--1||g__Lacunisphaera--2||g__Methylobacterium--1||g__Saccharibacillus--1||g__Seleniivibrio--1||g__UBA2386--3||g__Z2-YC6860--1:capture_order_counter=o__Burkholderiales--4||o__Deferribacterales--1||o__Myxococcales--3||o__Opitutales--2||o__Paenibacillales--1||o__Rhizobiales--3||o__UBA2386--3:capture_phylum_counter=p__Deferribacterota--1||p__Firmicutes--1||p__Myxococcota--3||p__Planctomycetota--3||p__Proteobacteria--7||p__Verrucomicrobiota--2:capture_species_counter=s__Anaeromyxobacter sp000017505--3||s__Aquabacterium_A terrae--4||s__Bradyrhizobium sp002531575--1||s__Lacunisphaera lenta--2||s__Methylobacterium sp001423085--1||s__Saccharibacillus qingshengii--1||s__Seleniivibrio sp002452335--1||s__UBA2386 sp005776475--3||s__Z2-YC6860 sp016869215--1:evalue_avg=2.5837448575451114e-54:evalue_max=2.95e-53:evalue_min=4.12e-87:evalue_std=8.165536720683606e-54:evalue_sum=3.358868314808645e-53:gapopen_avg=0.07692307692307693:gapopen_max=1.0:gapopen_min=0.0:gapopen_std=0.2773500981126146:gapopen_sum=1.0:gtdb_class_counter=:gtdb_domain_counter=:gtdb_family_counter=:gtdb_genus_counter=:gtdb_order_counter=:gtdb_phylum_counter=:gtdb_species_counter=:heptad_counter=MCP-40H--17:lbd_counter=:length_avg=119.38461538461539:length_max=175.0:length_min=97.0:length_std=21.869074288968207:length_sum=1552.0:mismatch_avg=4.461538461538462:mismatch_max=13.0:mismatch_min=0.0:mismatch_std=4.095025124371127:mismatch_sum=58.0:name=N201398:qcovhsp_avg=99.07692307692308:qcovhsp_max=100.0:qcovhsp_min=96.7:qcovhsp_std=1.1497491365176482:qcovhsp_sum=1288.0:qend_avg=120.61538461538461:qend_max=180.0:qend_min=98.0:qend_std=23.293555838251564:qend_sum=1568.0:qstart_avg=2.3076923076923075:qstart_max=7.0:qstart_min=1.0:qstart_std=1.8878830906871762:qstart_sum=30.0:ref_name_counter=GB_GCA_016721465.1_protein.faa_JADKIA010000031.1_371@PF00015_full_PFAM.568.768--1||GB_GCA_018780145.1_protein.faa_JADMKA010000175.1_22@PF00015_full_PFAM.1.161--1||RS_GCF_013266755.1_protein.faa_NZ_JABRWJ010000002.1_394@PF00015_full_PFAM.575.764--11:scovhsp_avg=63.784615384615385:scovhsp_max=87.5:scovhsp_min=51.3:scovhsp_std=11.991583586961186:scovhsp_sum=829.2:send_avg=162.0:send_max=176.0:send_min=136.0:send_std=9.789450103725608:send_sum=2106.0:sstart_avg=43.61538461538461:sstart_max=66.0:sstart_min=1.0:sstart_std=22.511250748379357:sstart_sum=567.0])0:6e-09[&&NHX:Sample_counter=rhiztom1--6||rhiztom2--5||rhiztom3--7:Type_counter=capture--18:besthit_avg=96.06428571428572:besthit_max=100.0:besthit_min=89.7:besthit_std=3.1692287688033787:besthit_sum=1344.9:bitscore_avg=198.5:bitscore_max=255.0:bitscore_min=166.0:bitscore_std=26.77757385459821:bitscore_sum=2779.0:capture_class_counter=c__Alphaproteobacteria--3||c__Bacilli--1||c__Deferribacteres--1||c__Gammaproteobacteria--4||c__Magnetococcia--1||c__Myxococcia--3||c__UBA1135--3||c__Verrucomicrobiae--2:capture_domain_counter=d__Bacteria--18:capture_family_counter=f__Anaeromyxobacteraceae--3||f__Beijerinckiaceae--1||f__Burkholderiaceae--4||f__Denitrovibrionaceae--1||f__Magnetaquicoccaceae--1||f__Opitutaceae--2||f__Paenibacillaceae--1||f__UBA2386--3||f__Xanthobacteraceae--2:capture_genus_counter=g__Anaeromyxobacter--3||g__Aquabacterium_A--4||g__Bradyrhizobium--1||g__JAANAU01--1||g__Lacunisphaera--2||g__Methylobacterium--1||g__Saccharibacillus--1||g__Seleniivibrio--1||g__UBA2386--3||g__Z2-YC6860--1:capture_order_counter=o__Burkholderiales--4||o__Deferribacterales--1||o__Magnetococcales--1||o__Myxococcales--3||o__Opitutales--2||o__Paenibacillales--1||o__Rhizobiales--3||o__UBA2386--3:capture_phylum_counter=p__Deferribacterota--1||p__Firmicutes--1||p__Myxococcota--3||p__Planctomycetota--3||p__Proteobacteria--8||p__Verrucomicrobiota--2:capture_species_counter=s__Anaeromyxobacter sp000017505--3||s__Aquabacterium_A terrae--4||s__Bradyrhizobium sp002531575--1||s__JAANAU01 sp015231755--1||s__Lacunisphaera lenta--2||s__Methylobacterium sp001423085--1||s__Saccharibacillus qingshengii--1||s__Seleniivibrio sp002452335--1||s__UBA2386 sp005776475--3||s__Z2-YC6860 sp016869215--1:evalue_avg=2.3991916534347465e-54:evalue_max=2.95e-53:evalue_min=4.12e-87:evalue_std=7.875525761881725e-54:evalue_sum=3.358868314808645e-53:gapopen_avg=0.14285714285714285:gapopen_max=1.0:gapopen_min=0.0:gapopen_std=0.3631365196012815:gapopen_sum=2.0:gtdb_class_counter=:gtdb_domain_counter=:gtdb_family_counter=:gtdb_genus_counter=:gtdb_order_counter=:gtdb_phylum_counter=:gtdb_species_counter=:heptad_counter=MCP-40H--18:lbd_counter=:length_avg=123.35714285714286:length_max=175.0:length_min=97.0:length_std=25.737154055977108:length_sum=1727.0:mismatch_avg=5.214285714285714:mismatch_max=15.0:mismatch_min=0.0:mismatch_std=4.838603921803056:mismatch_sum=73.0:name=N201399:qcovhsp_avg=98.82857142857144:qcovhsp_max=100.0:qcovhsp_min=95.6:qcovhsp_std=1.4435152454117925:qcovhsp_sum=1383.6000000000001:qend_avg=124.85714285714286:qend_max=180.0:qend_min=98.0:qend_std=27.43623977055261:qend_sum=1748.0:qstart_avg=2.7857142857142856:qstart_max=9.0:qstart_min=1.0:qstart_std=2.5473537227897873:qstart_sum=39.0:ref_name_counter=GB_GCA_016721465.1_protein.faa_JADKIA010000031.1_371@PF00015_full_PFAM.568.768--2||GB_GCA_018780145.1_protein.faa_JADMKA010000175.1_22@PF00015_full_PFAM.1.161--1||RS_GCF_013266755.1_protein.faa_NZ_JABRWJ010000002.1_394@PF00015_full_PFAM.575.764--11:scovhsp_avg=65.47857142857143:scovhsp_max=87.5:scovhsp_min=51.3:scovhsp_std=13.149505903056033:scovhsp_sum=916.7:send_avg=163.0:send_max=176.0:send_min=136.0:send_std=10.122328707443682:send_sum=2282.0:sstart_avg=40.642857142857146:sstart_max=66.0:sstart_min=1.0:sstart_std=24.32032117341426:sstart_sum=569.0])0.618:5e-09[&&NHX:Sample_counter=rhiztom1--6||rhiztom2--10||rhiztom3--19:Type_counter=GTDB--1||capture--35:besthit_avg=93.0653846153846:besthit_max=100.0:besthit_min=80.2:besthit_std=5.493410038050486:besthit_sum=2419.7:bitscore_avg=202.5:bitscore_max=255.0:bitscore_min=139.0:bitscore_std=29.075419171527003:bitscore_sum=5265.0:capture_class_counter=c__Alphaproteobacteria--4||c__Bacilli--1||c__Cyanobacteriia--1||c__Deferribacteres--1||c__Gammaproteobacteria--16||c__Magnetococcia--2||c__Myxococcia--5||c__UBA1135--3||c__Verrucomicrobiae--2:capture_domain_counter=d__Bacteria--35:capture_family_counter=f__Anaeromyxobacteraceae--5||f__Beijerinckiaceae--1||f__Burkholderiaceae--16||f__Denitrovibrionaceae--1||f__Magnetaquicoccaceae--2||f__Opitutaceae--2||f__Paenibacillaceae--1||f__Phormidesmiaceae--1||f__UBA2386--3||f__Xanthobacteraceae--3:capture_genus_counter=g__Anaeromyxobacter--5||g__Aquabacterium_A--15||g__Bradyrhizobium--2||g__JAANAU01--1||g__Lacunisphaera--2||g__Methylobacterium--1||g__Pseudoduganella--1||g__SIO4C1--1||g__Saccharibacillus--1||g__Seleniivibrio--1||g__UBA2386--3||g__WMHbin3--1||g__Z2-YC6860--1:capture_order_counter=o__Burkholderiales--16||o__Deferribacterales--1||o__Magnetococcales--2||o__Myxococcales--5||o__Opitutales--2||o__Paenibacillales--1||o__Phormidesmiales--1||o__Rhizobiales--4||o__UBA2386--3:capture_phylum_counter=p__Cyanobacteria--1||p__Deferribacterota--1||p__Firmicutes--1||p__Myxococcota--5||p__Planctomycetota--3||p__Proteobacteria--22||p__Verrucomicrobiota--2:capture_species_counter=s__Anaeromyxobacter sp000017505--5||s__Aquabacterium_A terrae--15||s__Bradyrhizobium sp002531575--2||s__JAANAU01 sp015231755--1||s__Lacunisphaera lenta--2||s__Methylobacterium sp001423085--1||s__Pseudoduganella sp900113115--1||s__SIO4C1 sp010671975--1||s__Saccharibacillus qingshengii--1||s__Seleniivibrio sp002452335--1||s__UBA2386 sp005776475--3||s__WMHbin3 sp015228895--1||s__Z2-YC6860 sp016869215--1:evalue_avg=2.734615384638111e-43:evalue_max=7.11e-42:evalue_min=4.12e-87:evalue_std=1.3943857208320249e-42:evalue_sum=7.110000000059089e-42:gapopen_avg=0.15384615384615385:gapopen_max=1.0:gapopen_min=0.0:gapopen_std=0.36794648440311994:gapopen_sum=4.0:gtdb_class_counter=c__Gammaproteobacteria--1:gtdb_domain_counter=d__Bacteria--1:gtdb_family_counter=f__Burkholderiaceae--1:gtdb_genus_counter=g__Aquabacterium_A--1:gtdb_order_counter=o__Burkholderiales--1:gtdb_phylum_counter=p__Proteobacteria--1:gtdb_species_counter=s__Aquabacterium_A sp001770815--1:heptad_counter=MCP-40H--36:lbd_counter=:lca_tree=s__Aquabacterium_A sp001770815:length_avg=134.6153846153846:length_max=182.0:length_min=97.0:length_std=26.665448690133715:length_sum=3500.0:mismatch_avg=10.038461538461538:mismatch_max=32.0:mismatch_min=0.0:mismatch_std=9.066336720994954:mismatch_sum=261.0:name=N201400:qcovhsp_avg=99.11153846153844:qcovhsp_max=100.0:qcovhsp_min=95.6:qcovhsp_std=1.1311328562381788:qcovhsp_sum=2576.8999999999996:qend_avg=135.5:qend_max=181.0:qend_min=98.0:qend_std=27.064737205448715:qend_sum=3523.0:qstart_avg=2.230769230769231:qstart_max=9.0:qstart_min=1.0:qstart_std=1.9658625039954816:qstart_sum=58.0:ref_name_counter=GB_GCA_013693755.1_protein.faa_CP059256.1_675@PF00015_full_PFAM.562.751--1||GB_GCA_016721465.1_protein.faa_JADKIA010000031.1_371@PF00015_full_PFAM.568.768--3||GB_GCA_017994835.1_protein.faa_JAGOKC010000038.1_7@PF00015_full_PFAM.546.759--1||GB_GCA_018780145.1_protein.faa_JADMKA010000175.1_22@PF00015_full_PFAM.1.161--1||RS_GCF_004364775.1_protein.faa_NZ_SOAL01000003.1_16@PF00015_full_PFAM.535.746--2||RS_GCF_013266755.1_protein.faa_NZ_JABRWJ010000002.1_394@PF00015_full_PFAM.575.764--12||RS_GCF_014297445.1_protein.faa_NZ_JACORU010000001.1_362@PF00015_full_PFAM.542.753--5||RS_GCF_016641735.1_protein.faa_NZ_JAEDAO010000001.1_792@PF00015_full_PFAM.540.749--1:scovhsp_avg=68.26153846153846:scovhsp_max=87.5:scovhsp_min=51.3:scovhsp_std=11.920942141393922:scovhsp_sum=1774.8000000000002:send_avg=158.30769230769232:send_max=188.0:send_min=126.0:send_std=15.94181728855084:send_sum=4116.0:sstart_avg=24.692307692307693:sstart_max=66.0:sstart_min=1.0:sstart_std=25.15514934285898:sstart_sum=642.0],((((b89cc06f-8fcb-44d5-844a-2cfc68f18fdb_5@MCPsignal.23.135:0.016026[&&NHX:Sample=rhiztom1:Type=capture:besthit=89.2:bitscore=167.0:capture_class=c__Cyanobacteriia:capture_domain=d__Bacteria:capture_family=f__Phormidesmiaceae:capture_genus=g__SIO4C1:capture_order=o__Phormidesmiales:capture_phylum=p__Cyanobacteria:capture_species=s__SIO4C1 sp010671975:evalue=1.28e-53:gapopen=0.0:heptad=MCP-40H:length=111.0:mismatch=12.0:qcovhsp=99.1:qend=112.0:qstart=2.0:ref_name=GB_GCA_013693755.1_protein.faa_CP059256.1_675@PF00015_full_PFAM.562.751:scovhsp=58.7:send=126.0:sstart=16.0],(6ca9e56d-4af8-496a-b5bb-7bff94139e73_4@MCPsignal.200.333:5e-09[&&NHX:Sample=rhiztom3:Type=capture:besthit=97.0:bitscore=202.0:capture_class=c__Gammaproteobacteria:capture_domain=d__Bacteria:capture_family=f__Burkholderiaceae:capture_genus=g__Aquabacterium_A:capture_order=o__Burkholderiales:capture_phylum=p__Proteobacteria:capture_species=s__Aquabacterium_A terrae:evalue=6.23e-67:gapopen=0.0:heptad=MCP-40H:length=133.0:mismatch=4.0:qcovhsp=100.0:qend=133.0:qstart=1.0:ref_name=RS_GCF_013266755.1_protein.faa_NZ_JABRWJ010000002.1_394@PF00015_full_PFAM.575.764:scovhsp=70.4:send=143.0:sstart=11.0],e1356f41-8064-445c-82b3-eda9585f2fb7_2@MCPsignal.113.199:0.110528[&&NHX:Sample=rhizpot3:Type=capture:capture_class=c__Gammaproteobacteria:capture_domain=d__Bacteria:capture_family=f__Pseudomonadaceae:capture_genus=g__Pseudomonas_E:capture_order=o__Pseudomonadales:capture_phylum=p__Proteobacteria:capture_species=s__Pseudomonas_E monteilii_A:heptad=MCP-40H])0.995:0.00815792[&&NHX:Sample_counter=rhizpot3--1||rhiztom3--1:Type_counter=capture--2:besthit_avg=97.0:besthit_max=97.0:besthit_min=97.0:besthit_std=0:besthit_sum=97.0:bitscore_avg=202.0:bitscore_max=202.0:bitscore_min=202.0:bitscore_std=0:bitscore_sum=202.0:capture_class_counter=c__Gammaproteobacteria--2:capture_domain_counter=d__Bacteria--2:capture_family_counter=f__Burkholderiaceae--1||f__Pseudomonadaceae--1:capture_genus_counter=g__Aquabacterium_A--1||g__Pseudomonas_E--1:capture_order_counter=o__Burkholderiales--1||o__Pseudomonadales--1:capture_phylum_counter=p__Proteobacteria--2:capture_species_counter=s__Aquabacterium_A terrae--1||s__Pseudomonas_E monteilii_A--1:evalue_avg=6.23e-67:evalue_max=6.23e-67:evalue_min=6.23e-67:evalue_std=0:evalue_sum=6.23e-67:gapopen_avg=0.0:gapopen_max=0.0:gapopen_min=0.0:gapopen_std=0:gapopen_sum=0.0:gtdb_class_counter=:gtdb_domain_counter=:gtdb_family_counter=:gtdb_genus_counter=:gtdb_order_counter=:gtdb_phylum_counter=:gtdb_species_counter=:heptad_counter=MCP-40H--2:lbd_counter=:length_avg=133.0:length_max=133.0:length_min=133.0:length_std=0:length_sum=133.0:mismatch_avg=4.0:mismatch_max=4.0:mismatch_min=4.0:mismatch_std=0:mismatch_sum=4.0:name=N201404:qcovhsp_avg=100.0:qcovhsp_max=100.0:qcovhsp_min=100.0:qcovhsp_std=0:qcovhsp_sum=100.0:qend_avg=133.0:qend_max=133.0:qend_min=133.0:qend_std=0:qend_sum=133.0:qstart_avg=1.0:qstart_max=1.0:qstart_min=1.0:qstart_std=0:qstart_sum=1.0:ref_name_counter=RS_GCF_013266755.1_protein.faa_NZ_JABRWJ010000002.1_394@PF00015_full_PFAM.575.764--1:scovhsp_avg=70.4:scovhsp_max=70.4:scovhsp_min=70.4:scovhsp_std=0:scovhsp_sum=70.4:send_avg=143.0:send_max=143.0:send_min=143.0:send_std=0:send_sum=143.0:sstart_avg=11.0:sstart_max=11.0:sstart_min=11.0:sstart_std=0:sstart_sum=11.0])0:1.8e-08[&&NHX:Sample_counter=rhizpot3--1||rhiztom1--1||rhiztom3--1:Type_counter=capture--3:besthit_avg=93.1:besthit_max=97.0:besthit_min=89.2:besthit_std=5.515432893255069:besthit_sum=186.2:bitscore_avg=184.5:bitscore_max=202.0:bitscore_min=167.0:bitscore_std=24.748737341529164:bitscore_sum=369.0:capture_class_counter=c__Cyanobacteriia--1||c__Gammaproteobacteria--2:capture_domain_counter=d__Bacteria--3:capture_family_counter=f__Burkholderiaceae--1||f__Phormidesmiaceae--1||f__Pseudomonadaceae--1:capture_genus_counter=g__Aquabacterium_A--1||g__Pseudomonas_E--1||g__SIO4C1--1:capture_order_counter=o__Burkholderiales--1||o__Phormidesmiales--1||o__Pseudomonadales--1:capture_phylum_counter=p__Cyanobacteria--1||p__Proteobacteria--2:capture_species_counter=s__Aquabacterium_A terrae--1||s__Pseudomonas_E monteilii_A--1||s__SIO4C1 sp010671975--1:evalue_avg=6.400000000000312e-54:evalue_max=1.28e-53:evalue_min=6.23e-67:evalue_std=9.050966799187367e-54:evalue_sum=1.2800000000000624e-53:gapopen_avg=0.0:gapopen_max=0.0:gapopen_min=0.0:gapopen_std=0.0:gapopen_sum=0.0:gtdb_class_counter=:gtdb_domain_counter=:gtdb_family_counter=:gtdb_genus_counter=:gtdb_order_counter=:gtdb_phylum_counter=:gtdb_species_counter=:heptad_counter=MCP-40H--3:lbd_counter=:length_avg=122.0:length_max=133.0:length_min=111.0:length_std=15.556349186104045:length_sum=244.0:mismatch_avg=8.0:mismatch_max=12.0:mismatch_min=4.0:mismatch_std=5.656854249492381:mismatch_sum=16.0:name=N201405:qcovhsp_avg=99.55:qcovhsp_max=100.0:qcovhsp_min=99.1:qcovhsp_std=0.6363961030678968:qcovhsp_sum=199.1:qend_avg=122.5:qend_max=133.0:qend_min=112.0:qend_std=14.849242404917497:qend_sum=245.0:qstart_avg=1.5:qstart_max=2.0:qstart_min=1.0:qstart_std=0.7071067811865476:qstart_sum=3.0:ref_name_counter=GB_GCA_013693755.1_protein.faa_CP059256.1_675@PF00015_full_PFAM.562.751--1||RS_GCF_013266755.1_protein.faa_NZ_JABRWJ010000002.1_394@PF00015_full_PFAM.575.764--1:scovhsp_avg=64.55000000000001:scovhsp_max=70.4:scovhsp_min=58.7:scovhsp_std=8.273149339882607:scovhsp_sum=129.10000000000002:send_avg=134.5:send_max=143.0:send_min=126.0:send_std=12.020815280171307:send_sum=269.0:sstart_avg=13.5:sstart_max=16.0:sstart_min=11.0:sstart_std=3.5355339059327378:sstart_sum=27.0],f4d19cf5-b048-4669-8876-f043b85df3cb_2@MCPsignal.162.345:5e-09[&&NHX:Sample=rhiztom3:Type=capture:besthit=92.6:bitscore=259.0:capture_class=c__Gammaproteobacteria:capture_domain=d__Bacteria:capture_family=f__Burkholderiaceae:capture_genus=g__Aquabacterium_A:capture_order=o__Burkholderiales:capture_phylum=p__Proteobacteria:capture_species=s__Aquabacterium_A terrae:evalue=9.81e-89:gapopen=0.0:heptad=MCP-40H:length=175.0:mismatch=13.0:qcovhsp=95.6:qend=183.0:qstart=9.0:ref_name=GB_GCA_016721465.1_protein.faa_JADKIA010000031.1_371@PF00015_full_PFAM.568.768:scovhsp=87.5:send=176.0:sstart=2.0])0:5e-09[&&NHX:Sample_counter=rhizpot3--1||rhiztom1--1||rhiztom3--2:Type_counter=capture--4:besthit_avg=92.93333333333334:besthit_max=97.0:besthit_min=89.2:besthit_std=3.91066916694999:besthit_sum=278.8:bitscore_avg=209.33333333333334:bitscore_max=259.0:bitscore_min=167.0:bitscore_std=46.436336347017445:bitscore_sum=628.0:capture_class_counter=c__Cyanobacteriia--1||c__Gammaproteobacteria--3:capture_domain_counter=d__Bacteria--4:capture_family_counter=f__Burkholderiaceae--2||f__Phormidesmiaceae--1||f__Pseudomonadaceae--1:capture_genus_counter=g__Aquabacterium_A--2||g__Pseudomonas_E--1||g__SIO4C1--1:capture_order_counter=o__Burkholderiales--2||o__Phormidesmiales--1||o__Pseudomonadales--1:capture_phylum_counter=p__Cyanobacteria--1||p__Proteobacteria--3:capture_species_counter=s__Aquabacterium_A terrae--2||s__Pseudomonas_E monteilii_A--1||s__SIO4C1 sp010671975--1:evalue_avg=4.2666666666668743e-54:evalue_max=1.28e-53:evalue_min=9.81e-89:evalue_std=7.39008344562703e-54:evalue_sum=1.2800000000000624e-53:gapopen_avg=0.0:gapopen_max=0.0:gapopen_min=0.0:gapopen_std=0.0:gapopen_sum=0.0:gtdb_class_counter=:gtdb_domain_counter=:gtdb_family_counter=:gtdb_genus_counter=:gtdb_order_counter=:gtdb_phylum_counter=:gtdb_species_counter=:heptad_counter=MCP-40H--4:lbd_counter=:length_avg=139.66666666666666:length_max=175.0:length_min=111.0:length_std=32.516662395352526:length_sum=419.0:mismatch_avg=9.666666666666666:mismatch_max=13.0:mismatch_min=4.0:mismatch_std=4.932882862316248:mismatch_sum=29.0:name=N201407:qcovhsp_avg=98.23333333333333:qcovhsp_max=100.0:qcovhsp_min=95.6:qcovhsp_std=2.324507116214821:qcovhsp_sum=294.7:qend_avg=142.66666666666666:qend_max=183.0:qend_min=112.0:qend_std=36.473734842120756:qend_sum=428.0:qstart_avg=4.0:qstart_max=9.0:qstart_min=1.0:qstart_std=4.358898943540674:qstart_sum=12.0:ref_name_counter=GB_GCA_013693755.1_protein.faa_CP059256.1_675@PF00015_full_PFAM.562.751--1||GB_GCA_016721465.1_protein.faa_JADKIA010000031.1_371@PF00015_full_PFAM.568.768--1||RS_GCF_013266755.1_protein.faa_NZ_JABRWJ010000002.1_394@PF00015_full_PFAM.575.764--1:scovhsp_avg=72.2:scovhsp_max=87.5:scovhsp_min=58.7:scovhsp_std=14.484129245487972:scovhsp_sum=216.60000000000002:send_avg=148.33333333333334:send_max=176.0:send_min=126.0:send_std=25.423086620891127:send_sum=445.0:sstart_avg=9.666666666666666:sstart_max=16.0:sstart_min=2.0:sstart_std=7.094598884597588:sstart_sum=29.0],(0371583a-f3a5-4ded-ab8a-c0eda74e4b2b_4@MCPsignal.477.588:0.073016[&&NHX:Sample=rhiztom2:Type=capture:besthit=92.6:bitscore=171.0:capture_class=c__Gammaproteobacteria:capture_domain=d__Bacteria:capture_family=f__Burkholderiaceae:capture_genus=g__Pseudoduganella:capture_order=o__Burkholderiales:capture_phylum=p__Proteobacteria:capture_species=s__Pseudoduganella sp900113115:evalue=2.63e-55:gapopen=0.0:heptad=MCP-40H:length=108.0:mismatch=8.0:qcovhsp=97.3:qend=108.0:qstart=1.0:ref_name=RS_GCF_013266755.1_protein.faa_NZ_JABRWJ010000002.1_394@PF00015_full_PFAM.575.764:scovhsp=57.1:send=157.0:sstart=50.0],(((4aae4da5-28f0-4101-b21d-7caf7069ee46_1@MCPsignal.259.342:5e-09[&&NHX:Sample=rhiztom1:Type=capture:capture_class=c__Myxococcia:capture_domain=d__Bacteria:capture_family=f__Anaeromyxobacteraceae:capture_genus=g__Anaeromyxobacter:capture_order=o__Myxococcales:capture_phylum=p__Myxococcota:capture_species=s__Anaeromyxobacter sp000017505:heptad=MCP-40H],8bfa19e0-cecb-4e18-9f7f-2c67d6e2ae0d_2@MCPsignal.99.211:0.103869[&&NHX:Sample=rhiztom3:Type=capture:capture_class=c__Myxococcia:capture_domain=d__Bacteria:capture_family=f__Anaeromyxobacteraceae:capture_genus=g__Anaeromyxobacter:capture_order=o__Myxococcales:capture_phylum=p__Myxococcota:capture_species=s__Anaeromyxobacter sp000017505:heptad=MCP-40H])0:5e-09[&&NHX:Sample_counter=rhiztom1--1||rhiztom3--1:Type_counter=capture--2:capture_class_counter=c__Myxococcia--2:capture_domain_counter=d__Bacteria--2:capture_family_counter=f__Anaeromyxobacteraceae--2:capture_genus_counter=g__Anaeromyxobacter--2:capture_order_counter=o__Myxococcales--2:capture_phylum_counter=p__Myxococcota--2:capture_species_counter=s__Anaeromyxobacter sp000017505--2:gtdb_class_counter=:gtdb_domain_counter=:gtdb_family_counter=:gtdb_genus_counter=:gtdb_order_counter=:gtdb_phylum_counter=:gtdb_species_counter=:heptad_counter=MCP-40H--2:lbd_counter=:name=N201411:ref_name_counter=],65d33fdf-1077-4d9a-a428-8c966208f55d_3@MCPsignal.82.221:0.0312207[&&NHX:Sample=rhiztom3:Type=capture:besthit=91.7:bitscore=206.0:capture_class=c__Gammaproteobacteria:capture_domain=d__Bacteria:capture_family=f__Burkholderiaceae:capture_genus=g__Aquabacterium_A:capture_order=o__Burkholderiales:capture_phylum=p__Proteobacteria:capture_species=s__Aquabacterium_A terrae:evalue=1.18e-68:gapopen=0.0:heptad=MCP-40H:length=132.0:mismatch=11.0:qcovhsp=95.0:qend=133.0:qstart=2.0:ref_name=GB_GCA_013693755.1_protein.faa_CP059256.1_675@PF00015_full_PFAM.562.751:scovhsp=69.8:send=153.0:sstart=22.0])0:1.3e-08[&&NHX:Sample_counter=rhiztom1--1||rhiztom3--2:Type_counter=capture--3:besthit_avg=91.7:besthit_max=91.7:besthit_min=91.7:besthit_std=0:besthit_sum=91.7:bitscore_avg=206.0:bitscore_max=206.0:bitscore_min=206.0:bitscore_std=0:bitscore_sum=206.0:capture_class_counter=c__Gammaproteobacteria--1||c__Myxococcia--2:capture_domain_counter=d__Bacteria--3:capture_family_counter=f__Anaeromyxobacteraceae--2||f__Burkholderiaceae--1:capture_genus_counter=g__Anaeromyxobacter--2||g__Aquabacterium_A--1:capture_order_counter=o__Burkholderiales--1||o__Myxococcales--2:capture_phylum_counter=p__Myxococcota--2||p__Proteobacteria--1:capture_species_counter=s__Anaeromyxobacter sp000017505--2||s__Aquabacterium_A terrae--1:evalue_avg=1.18e-68:evalue_max=1.18e-68:evalue_min=1.18e-68:evalue_std=0:evalue_sum=1.18e-68:gapopen_avg=0.0:gapopen_max=0.0:gapopen_min=0.0:gapopen_std=0:gapopen_sum=0.0:gtdb_class_counter=:gtdb_domain_counter=:gtdb_family_counter=:gtdb_genus_counter=:gtdb_order_counter=:gtdb_phylum_counter=:gtdb_species_counter=:heptad_counter=MCP-40H--3:lbd_counter=:length_avg=132.0:length_max=132.0:length_min=132.0:length_std=0:length_sum=132.0:mismatch_avg=11.0:mismatch_max=11.0:mismatch_min=11.0:mismatch_std=0:mismatch_sum=11.0:name=N201413:qcovhsp_avg=95.0:qcovhsp_max=95.0:qcovhsp_min=95.0:qcovhsp_std=0:qcovhsp_sum=95.0:qend_avg=133.0:qend_max=133.0:qend_min=133.0:qend_std=0:qend_sum=133.0:qstart_avg=2.0:qstart_max=2.0:qstart_min=2.0:qstart_std=0:qstart_sum=2.0:ref_name_counter=GB_GCA_013693755.1_protein.faa_CP059256.1_675@PF00015_full_PFAM.562.751--1:scovhsp_avg=69.8:scovhsp_max=69.8:scovhsp_min=69.8:scovhsp_std=0:scovhsp_sum=69.8:send_avg=153.0:send_max=153.0:send_min=153.0:send_std=0:send_sum=153.0:sstart_avg=22.0:sstart_max=22.0:sstart_min=22.0:sstart_std=0:sstart_sum=22.0],396f04e7-3036-4735-bfee-e4588a2e58f3_1@MCPsignal.107.252:5e-09[&&NHX:Sample=rhiztom2:Type=capture:besthit=81.9:bitscore=205.0:capture_class=c__Gammaproteobacteria:capture_domain=d__Bacteria:capture_family=f__Burkholderiaceae:capture_genus=g__Aquabacterium_A:capture_order=o__Burkholderiales:capture_phylum=p__Proteobacteria:capture_species=s__Aquabacterium_A terrae:evalue=1.24e-67:gapopen=0.0:heptad=MCP-40H:length=144.0:mismatch=26.0:qcovhsp=99.3:qend=145.0:qstart=2.0:ref_name=RS_GCF_004364775.1_protein.faa_NZ_SOAL01000003.1_16@PF00015_full_PFAM.535.746:scovhsp=68.2:send=147.0:sstart=4.0])0.771:0.0127455[&&NHX:Sample_counter=rhiztom1--1||rhiztom2--1||rhiztom3--2:Type_counter=capture--4:besthit_avg=86.80000000000001:besthit_max=91.7:besthit_min=81.9:besthit_std=6.929646455628164:besthit_sum=173.60000000000002:bitscore_avg=205.5:bitscore_max=206.0:bitscore_min=205.0:bitscore_std=0.7071067811865476:bitscore_sum=411.0:capture_class_counter=c__Gammaproteobacteria--2||c__Myxococcia--2:capture_domain_counter=d__Bacteria--4:capture_family_counter=f__Anaeromyxobacteraceae--2||f__Burkholderiaceae--2:capture_genus_counter=g__Anaeromyxobacter--2||g__Aquabacterium_A--2:capture_order_counter=o__Burkholderiales--2||o__Myxococcales--2:capture_phylum_counter=p__Myxococcota--2||p__Proteobacteria--2:capture_species_counter=s__Anaeromyxobacter sp000017505--2||s__Aquabacterium_A terrae--2:evalue_avg=6.79e-68:evalue_max=1.24e-67:evalue_min=1.18e-68:evalue_std=7.933738084913062e-68:evalue_sum=1.358e-67:gapopen_avg=0.0:gapopen_max=0.0:gapopen_min=0.0:gapopen_std=0.0:gapopen_sum=0.0:gtdb_class_counter=:gtdb_domain_counter=:gtdb_family_counter=:gtdb_genus_counter=:gtdb_order_counter=:gtdb_phylum_counter=:gtdb_species_counter=:heptad_counter=MCP-40H--4:lbd_counter=:length_avg=138.0:length_max=144.0:length_min=132.0:length_std=8.48528137423857:length_sum=276.0:mismatch_avg=18.5:mismatch_max=26.0:mismatch_min=11.0:mismatch_std=10.606601717798213:mismatch_sum=37.0:name=N201415:qcovhsp_avg=97.15:qcovhsp_max=99.3:qcovhsp_min=95.0:qcovhsp_std=3.0405591591021524:qcovhsp_sum=194.3:qend_avg=139.0:qend_max=145.0:qend_min=133.0:qend_std=8.48528137423857:qend_sum=278.0:qstart_avg=2.0:qstart_max=2.0:qstart_min=2.0:qstart_std=0.0:qstart_sum=4.0:ref_name_counter=GB_GCA_013693755.1_protein.faa_CP059256.1_675@PF00015_full_PFAM.562.751--1||RS_GCF_004364775.1_protein.faa_NZ_SOAL01000003.1_16@PF00015_full_PFAM.535.746--1:scovhsp_avg=69.0:scovhsp_max=69.8:scovhsp_min=68.2:scovhsp_std=1.131370849898472:scovhsp_sum=138.0:send_avg=150.0:send_max=153.0:send_min=147.0:send_std=4.242640687119285:send_sum=300.0:sstart_avg=13.0:sstart_max=22.0:sstart_min=4.0:sstart_std=12.727922061357855:sstart_sum=26.0])0.716:0.00532371[&&NHX:Sample_counter=rhiztom1--1||rhiztom2--2||rhiztom3--2:Type_counter=capture--5:besthit_avg=88.73333333333335:besthit_max=92.6:besthit_min=81.9:besthit_std=5.934924880176099:besthit_sum=266.20000000000005:bitscore_avg=194.0:bitscore_max=206.0:bitscore_min=171.0:bitscore_std=19.924858845171276:bitscore_sum=582.0:capture_class_counter=c__Gammaproteobacteria--3||c__Myxococcia--2:capture_domain_counter=d__Bacteria--5:capture_family_counter=f__Anaeromyxobacteraceae--2||f__Burkholderiaceae--3:capture_genus_counter=g__Anaeromyxobacter--2||g__Aquabacterium_A--2||g__Pseudoduganella--1:capture_order_counter=o__Burkholderiales--3||o__Myxococcales--2:capture_phylum_counter=p__Myxococcota--2||p__Proteobacteria--3:capture_species_counter=s__Anaeromyxobacter sp000017505--2||s__Aquabacterium_A terrae--2||s__Pseudoduganella sp900113115--1:evalue_avg=8.766666666671193e-56:evalue_max=2.63e-55:evalue_min=1.18e-68:evalue_std=1.5184312079683236e-55:evalue_sum=2.630000000001358e-55:gapopen_avg=0.0:gapopen_max=0.0:gapopen_min=0.0:gapopen_std=0.0:gapopen_sum=0.0:gtdb_class_counter=:gtdb_domain_counter=:gtdb_family_counter=:gtdb_genus_counter=:gtdb_order_counter=:gtdb_phylum_counter=:gtdb_species_counter=:heptad_counter=MCP-40H--5:lbd_counter=:length_avg=128.0:length_max=144.0:length_min=108.0:length_std=18.33030277982336:length_sum=384.0:mismatch_avg=15.0:mismatch_max=26.0:mismatch_min=8.0:mismatch_std=9.643650760992955:mismatch_sum=45.0:name=N201416:qcovhsp_avg=97.2:qcovhsp_max=99.3:qcovhsp_min=95.0:qcovhsp_std=2.151743479135:qcovhsp_sum=291.6:qend_avg=128.66666666666666:qend_max=145.0:qend_min=108.0:qend_std=18.876793513023692:qend_sum=386.0:qstart_avg=1.6666666666666667:qstart_max=2.0:qstart_min=1.0:qstart_std=0.5773502691896257:qstart_sum=5.0:ref_name_counter=GB_GCA_013693755.1_protein.faa_CP059256.1_675@PF00015_full_PFAM.562.751--1||RS_GCF_004364775.1_protein.faa_NZ_SOAL01000003.1_16@PF00015_full_PFAM.535.746--1||RS_GCF_013266755.1_protein.faa_NZ_JABRWJ010000002.1_394@PF00015_full_PFAM.575.764--1:scovhsp_avg=65.03333333333335:scovhsp_max=69.8:scovhsp_min=57.1:scovhsp_std=6.91688754667396:scovhsp_sum=195.10000000000002:send_avg=152.33333333333334:send_max=157.0:send_min=147.0:send_std=5.033222956847167:send_sum=457.0:sstart_avg=25.333333333333332:sstart_max=50.0:sstart_min=4.0:sstart_std=23.180451534284945:sstart_sum=76.0])0.862:0.00400497[&&NHX:Sample_counter=rhizpot3--1||rhiztom1--2||rhiztom2--2||rhiztom3--4:Type_counter=capture--9:besthit_avg=90.83333333333333:besthit_max=97.0:besthit_min=81.9:besthit_std=5.049620447782846:besthit_sum=545.0:bitscore_avg=201.66666666666666:bitscore_max=259.0:bitscore_min=167.0:bitscore_std=33.043405797022:bitscore_sum=1210.0:capture_class_counter=c__Cyanobacteriia--1||c__Gammaproteobacteria--6||c__Myxococcia--2:capture_domain_counter=d__Bacteria--9:capture_family_counter=f__Anaeromyxobacteraceae--2||f__Burkholderiaceae--5||f__Phormidesmiaceae--1||f__Pseudomonadaceae--1:capture_genus_counter=g__Anaeromyxobacter--2||g__Aquabacterium_A--4||g__Pseudoduganella--1||g__Pseudomonas_E--1||g__SIO4C1--1:capture_order_counter=o__Burkholderiales--5||o__Myxococcales--2||o__Phormidesmiales--1||o__Pseudomonadales--1:capture_phylum_counter=p__Cyanobacteria--1||p__Myxococcota--2||p__Proteobacteria--6:capture_species_counter=s__Anaeromyxobacter sp000017505--2||s__Aquabacterium_A terrae--4||s__Pseudoduganella sp900113115--1||s__Pseudomonas_E monteilii_A--1||s__SIO4C1 sp010671975--1:evalue_avg=2.177166666666793e-54:evalue_max=1.28e-53:evalue_min=9.81e-89:evalue_std=5.205167448475218e-54:evalue_sum=1.3063000000000758e-53:gapopen_avg=0.0:gapopen_max=0.0:gapopen_min=0.0:gapopen_std=0.0:gapopen_sum=0.0:gtdb_class_counter=:gtdb_domain_counter=:gtdb_family_counter=:gtdb_genus_counter=:gtdb_order_counter=:gtdb_phylum_counter=:gtdb_species_counter=:heptad_counter=MCP-40H--9:lbd_counter=:length_avg=133.83333333333334:length_max=175.0:length_min=108.0:length_std=24.45744603728416:length_sum=803.0:mismatch_avg=12.333333333333334:mismatch_max=26.0:mismatch_min=4.0:mismatch_std=7.447594690010103:mismatch_sum=74.0:name=N201417:qcovhsp_avg=97.71666666666665:qcovhsp_max=100.0:qcovhsp_min=95.0:qcovhsp_std=2.081746062003401:qcovhsp_sum=586.3:qend_avg=135.66666666666666:qend_max=183.0:qend_min=108.0:qend_std=27.082589733381603:qend_sum=814.0:qstart_avg=2.8333333333333335:qstart_max=9.0:qstart_min=1.0:qstart_std=3.0605010483034745:qstart_sum=17.0:ref_name_counter=GB_GCA_013693755.1_protein.faa_CP059256.1_675@PF00015_full_PFAM.562.751--2||GB_GCA_016721465.1_protein.faa_JADKIA010000031.1_371@PF00015_full_PFAM.568.768--1||RS_GCF_004364775.1_protein.faa_NZ_SOAL01000003.1_16@PF00015_full_PFAM.535.746--1||RS_GCF_013266755.1_protein.faa_NZ_JABRWJ010000002.1_394@PF00015_full_PFAM.575.764--2:scovhsp_avg=68.61666666666666:scovhsp_max=87.5:scovhsp_min=57.1:scovhsp_std=10.884009677810225:scovhsp_sum=411.7:send_avg=150.33333333333334:send_max=176.0:send_min=126.0:send_std=16.53682758774084:send_sum=902.0:sstart_avg=17.5:sstart_max=50.0:sstart_min=2.0:sstart_std=17.569860557215588:sstart_sum=105.0],423bad67-0d62-4955-b6b4-e42ad1bb7f35_3@MCPsignal.168.347:0.00413327[&&NHX:Sample=rhiztom3:Type=capture:besthit=92.4:bitscore=249.0:capture_class=c__Gammaproteobacteria:capture_domain=d__Bacteria:capture_family=f__Burkholderiaceae:capture_genus=g__Aquabacterium_A:capture_order=o__Burkholderiales:capture_phylum=p__Proteobacteria:capture_species=s__Aquabacterium_A terrae:evalue=7.58e-85:gapopen=1.0:heptad=MCP-40H:length=172.0:mismatch=12.0:qcovhsp=95.5:qend=179.0:qstart=9.0:ref_name=GB_GCA_016721465.1_protein.faa_JADKIA010000031.1_371@PF00015_full_PFAM.568.768:scovhsp=86.0:send=173.0:sstart=2.0])0:5e-09[&&NHX:Sample_counter=rhizpot3--1||rhiztom1--2||rhiztom2--2||rhiztom3--5:Type_counter=capture--10:besthit_avg=91.05714285714285:besthit_max=97.0:besthit_min=81.9:besthit_std=4.647528785228101:besthit_sum=637.4:bitscore_avg=208.42857142857142:bitscore_max=259.0:bitscore_min=167.0:bitscore_std=35.07067693889556:bitscore_sum=1459.0:capture_class_counter=c__Cyanobacteriia--1||c__Gammaproteobacteria--7||c__Myxococcia--2:capture_domain_counter=d__Bacteria--10:capture_family_counter=f__Anaeromyxobacteraceae--2||f__Burkholderiaceae--6||f__Phormidesmiaceae--1||f__Pseudomonadaceae--1:capture_genus_counter=g__Anaeromyxobacter--2||g__Aquabacterium_A--5||g__Pseudoduganella--1||g__Pseudomonas_E--1||g__SIO4C1--1:capture_order_counter=o__Burkholderiales--6||o__Myxococcales--2||o__Phormidesmiales--1||o__Pseudomonadales--1:capture_phylum_counter=p__Cyanobacteria--1||p__Myxococcota--2||p__Proteobacteria--7:capture_species_counter=s__Anaeromyxobacter sp000017505--2||s__Aquabacterium_A terrae--5||s__Pseudoduganella sp900113115--1||s__Pseudomonas_E monteilii_A--1||s__SIO4C1 sp010671975--1:evalue_avg=1.8661428571429653e-54:evalue_max=1.28e-53:evalue_min=9.81e-89:evalue_std=4.8223739806783275e-54:evalue_sum=1.3063000000000758e-53:gapopen_avg=0.14285714285714285:gapopen_max=1.0:gapopen_min=0.0:gapopen_std=0.3779644730092273:gapopen_sum=1.0:gtdb_class_counter=:gtdb_domain_counter=:gtdb_family_counter=:gtdb_genus_counter=:gtdb_order_counter=:gtdb_phylum_counter=:gtdb_species_counter=:heptad_counter=MCP-40H--10:lbd_counter=:length_avg=139.28571428571428:length_max=175.0:length_min=108.0:length_std=26.581411335206198:length_sum=975.0:mismatch_avg=12.285714285714286:mismatch_max=26.0:mismatch_min=4.0:mismatch_std=6.799859942535232:mismatch_sum=86.0:name=N201419:qcovhsp_avg=97.39999999999999:qcovhsp_max=100.0:qcovhsp_min=95.0:qcovhsp_std=2.076856599126028:qcovhsp_sum=681.8:qend_avg=141.85714285714286:qend_max=183.0:qend_min=108.0:qend_std=29.655963826458084:qend_sum=993.0:qstart_avg=3.7142857142857144:qstart_max=9.0:qstart_min=1.0:qstart_std=3.6384193323605842:qstart_sum=26.0:ref_name_counter=GB_GCA_013693755.1_protein.faa_CP059256.1_675@PF00015_full_PFAM.562.751--2||GB_GCA_016721465.1_protein.faa_JADKIA010000031.1_371@PF00015_full_PFAM.568.768--2||RS_GCF_004364775.1_protein.faa_NZ_SOAL01000003.1_16@PF00015_full_PFAM.535.746--1||RS_GCF_013266755.1_protein.faa_NZ_JABRWJ010000002.1_394@PF00015_full_PFAM.575.764--2:scovhsp_avg=71.1:scovhsp_max=87.5:scovhsp_min=57.1:scovhsp_std=11.91161897756416:scovhsp_sum=497.7:send_avg=153.57142857142858:send_max=176.0:send_min=126.0:send_std=17.357583768650354:send_sum=1075.0:sstart_avg=15.285714285714286:sstart_max=50.0:sstart_min=2.0:sstart_std=17.075462763024277:sstart_sum=107.0])0.501:5e-09[&&NHX:Sample_counter=rhizpot3--1||rhiztom1--8||rhiztom2--12||rhiztom3--24:Type_counter=GTDB--1||capture--45:besthit_avg=92.63939393939394:besthit_max=100.0:besthit_min=80.2:besthit_std=5.321767762803269:besthit_sum=3057.1:bitscore_avg=203.75757575757575:bitscore_max=259.0:bitscore_min=139.0:bitscore_std=29.95207662148643:bitscore_sum=6724.0:capture_class_counter=c__Alphaproteobacteria--4||c__Bacilli--1||c__Cyanobacteriia--2||c__Deferribacteres--1||c__Gammaproteobacteria--23||c__Magnetococcia--2||c__Myxococcia--7||c__UBA1135--3||c__Verrucomicrobiae--2:capture_domain_counter=d__Bacteria--45:capture_family_counter=f__Anaeromyxobacteraceae--7||f__Beijerinckiaceae--1||f__Burkholderiaceae--22||f__Denitrovibrionaceae--1||f__Magnetaquicoccaceae--2||f__Opitutaceae--2||f__Paenibacillaceae--1||f__Phormidesmiaceae--2||f__Pseudomonadaceae--1||f__UBA2386--3||f__Xanthobacteraceae--3:capture_genus_counter=g__Anaeromyxobacter--7||g__Aquabacterium_A--20||g__Bradyrhizobium--2||g__JAANAU01--1||g__Lacunisphaera--2||g__Methylobacterium--1||g__Pseudoduganella--2||g__Pseudomonas_E--1||g__SIO4C1--2||g__Saccharibacillus--1||g__Seleniivibrio--1||g__UBA2386--3||g__WMHbin3--1||g__Z2-YC6860--1:capture_order_counter=o__Burkholderiales--22||o__Deferribacterales--1||o__Magnetococcales--2||o__Myxococcales--7||o__Opitutales--2||o__Paenibacillales--1||o__Phormidesmiales--2||o__Pseudomonadales--1||o__Rhizobiales--4||o__UBA2386--3:capture_phylum_counter=p__Cyanobacteria--2||p__Deferribacterota--1||p__Firmicutes--1||p__Myxococcota--7||p__Planctomycetota--3||p__Proteobacteria--29||p__Verrucomicrobiota--2:capture_species_counter=s__Anaeromyxobacter sp000017505--7||s__Aquabacterium_A terrae--20||s__Bradyrhizobium sp002531575--2||s__JAANAU01 sp015231755--1||s__Lacunisphaera lenta--2||s__Methylobacterium sp001423085--1||s__Pseudoduganella sp900113115--2||s__Pseudomonas_E monteilii_A--1||s__SIO4C1 sp010671975--2||s__Saccharibacillus qingshengii--1||s__Seleniivibrio sp002452335--1||s__UBA2386 sp005776475--3||s__WMHbin3 sp015228895--1||s__Z2-YC6860 sp016869215--1:evalue_avg=2.1545454545673185e-43:evalue_max=7.11e-42:evalue_min=9.81e-89:evalue_std=1.2376921338446193e-42:evalue_sum=7.110000000072151e-42:gapopen_avg=0.15151515151515152:gapopen_max=1.0:gapopen_min=0.0:gapopen_std=0.36410954062720957:gapopen_sum=5.0:gtdb_class_counter=c__Gammaproteobacteria--1:gtdb_domain_counter=d__Bacteria--1:gtdb_family_counter=f__Burkholderiaceae--1:gtdb_genus_counter=g__Aquabacterium_A--1:gtdb_order_counter=o__Burkholderiales--1:gtdb_phylum_counter=p__Proteobacteria--1:gtdb_species_counter=s__Aquabacterium_A sp001770815--1:heptad_counter=MCP-40H--46:lbd_counter=:lca_tree=s__Aquabacterium_A sp001770815:length_avg=135.6060606060606:length_max=182.0:length_min=97.0:length_std=26.301068649794672:length_sum=4475.0:mismatch_avg=10.515151515151516:mismatch_max=32.0:mismatch_min=0.0:mismatch_std=8.588223084991201:mismatch_sum=347.0:name=N201420:qcovhsp_avg=98.74848484848485:qcovhsp_max=100.0:qcovhsp_min=95.0:qcovhsp_std=1.5209210227936756:qcovhsp_sum=3258.7:qend_avg=136.84848484848484:qend_max=183.0:qend_min=98.0:qend_std=27.27879351726494:qend_sum=4516.0:qstart_avg=2.5454545454545454:qstart_max=9.0:qstart_min=1.0:qstart_std=2.4250117150607373:qstart_sum=84.0:ref_name_counter=GB_GCA_013693755.1_protein.faa_CP059256.1_675@PF00015_full_PFAM.562.751--3||GB_GCA_016721465.1_protein.faa_JADKIA010000031.1_371@PF00015_full_PFAM.568.768--5||GB_GCA_017994835.1_protein.faa_JAGOKC010000038.1_7@PF00015_full_PFAM.546.759--1||GB_GCA_018780145.1_protein.faa_JADMKA010000175.1_22@PF00015_full_PFAM.1.161--1||RS_GCF_004364775.1_protein.faa_NZ_SOAL01000003.1_16@PF00015_full_PFAM.535.746--3||RS_GCF_013266755.1_protein.faa_NZ_JABRWJ010000002.1_394@PF00015_full_PFAM.575.764--14||RS_GCF_014297445.1_protein.faa_NZ_JACORU010000001.1_362@PF00015_full_PFAM.542.753--5||RS_GCF_016641735.1_protein.faa_NZ_JAEDAO010000001.1_792@PF00015_full_PFAM.540.749--1:scovhsp_avg=68.86363636363636:scovhsp_max=87.5:scovhsp_min=51.3:scovhsp_std=11.790457428091429:scovhsp_sum=2272.5:send_avg=157.3030303030303:send_max=188.0:send_min=126.0:send_std=16.090534578760987:send_sum=5191.0:sstart_avg=22.696969696969695:sstart_max=66.0:sstart_min=1.0:sstart_std=23.754584884402906:sstart_sum=749.0],(5964f70f-eba3-462f-b142-a2ae826c76dd_5@MCPsignal.23.157:0.00619689[&&NHX:Sample=rhiztom3:Type=capture:capture_class=c__Myxococcia:capture_domain=d__Bacteria:capture_family=f__Anaeromyxobacteraceae:capture_genus=g__Anaeromyxobacter:capture_order=o__Myxococcales:capture_phylum=p__Myxococcota:capture_species=s__Anaeromyxobacter sp000017505:heptad=MCP-40H],(14f9ff1a-d2e6-4027-a10a-a180b89d0bc7_6@MCPsignal.60.243:5e-09[&&NHX:Sample=rhiztom3:Type=capture:besthit=93.7:bitscore=261.0:capture_class=c__Gammaproteobacteria:capture_domain=d__Bacteria:capture_family=f__Burkholderiaceae:capture_genus=g__Aquabacterium_A:capture_order=o__Burkholderiales:capture_phylum=p__Proteobacteria:capture_species=s__Aquabacterium_A terrae:evalue=3.43e-89:gapopen=0.0:heptad=MCP-40H:length=175.0:mismatch=11.0:qcovhsp=95.6:qend=183.0:qstart=9.0:ref_name=GB_GCA_016721465.1_protein.faa_JADKIA010000031.1_371@PF00015_full_PFAM.568.768:scovhsp=87.5:send=176.0:sstart=2.0],a321d277-69ac-4ac7-ab7e-bfc4eee92b11_5@MCPsignal.269.452:0.00398999[&&NHX:Sample=rhiztom3:Type=capture:besthit=92.6:bitscore=259.0:capture_class=c__Gammaproteobacteria:capture_domain=d__Bacteria:capture_family=f__Burkholderiaceae:capture_genus=g__Aquabacterium_A:capture_order=o__Burkholderiales:capture_phylum=p__Proteobacteria:capture_species=s__Aquabacterium_A terrae:evalue=1.98e-88:gapopen=0.0:heptad=MCP-40H:length=175.0:mismatch=13.0:qcovhsp=95.6:qend=183.0:qstart=9.0:ref_name=GB_GCA_016721465.1_protein.faa_JADKIA010000031.1_371@PF00015_full_PFAM.568.768:scovhsp=87.5:send=176.0:sstart=2.0])0:0.00398848[&&NHX:Sample_counter=rhiztom3--2:Type_counter=capture--2:besthit_avg=93.15:besthit_max=93.7:besthit_min=92.6:besthit_std=0.7778174593052083:besthit_sum=186.3:bitscore_avg=260.0:bitscore_max=261.0:bitscore_min=259.0:bitscore_std=1.4142135623730951:bitscore_sum=520.0:capture_class_counter=c__Gammaproteobacteria--2:capture_domain_counter=d__Bacteria--2:capture_family_counter=f__Burkholderiaceae--2:capture_genus_counter=g__Aquabacterium_A--2:capture_order_counter=o__Burkholderiales--2:capture_phylum_counter=p__Proteobacteria--2:capture_species_counter=s__Aquabacterium_A terrae--2:evalue_avg=1.1615e-88:evalue_max=1.98e-88:evalue_min=3.43e-89:evalue_std=1.1575338008023783e-88:evalue_sum=2.323e-88:gapopen_avg=0.0:gapopen_max=0.0:gapopen_min=0.0:gapopen_std=0.0:gapopen_sum=0.0:gtdb_class_counter=:gtdb_domain_counter=:gtdb_family_counter=:gtdb_genus_counter=:gtdb_order_counter=:gtdb_phylum_counter=:gtdb_species_counter=:heptad_counter=MCP-40H--2:lbd_counter=:length_avg=175.0:length_max=175.0:length_min=175.0:length_std=0.0:length_sum=350.0:mismatch_avg=12.0:mismatch_max=13.0:mismatch_min=11.0:mismatch_std=1.4142135623730951:mismatch_sum=24.0:name=N201424:qcovhsp_avg=95.6:qcovhsp_max=95.6:qcovhsp_min=95.6:qcovhsp_std=0.0:qcovhsp_sum=191.2:qend_avg=183.0:qend_max=183.0:qend_min=183.0:qend_std=0.0:qend_sum=366.0:qstart_avg=9.0:qstart_max=9.0:qstart_min=9.0:qstart_std=0.0:qstart_sum=18.0:ref_name_counter=GB_GCA_016721465.1_protein.faa_JADKIA010000031.1_371@PF00015_full_PFAM.568.768--2:scovhsp_avg=87.5:scovhsp_max=87.5:scovhsp_min=87.5:scovhsp_std=0.0:scovhsp_sum=175.0:send_avg=176.0:send_max=176.0:send_min=176.0:send_std=0.0:send_sum=352.0:sstart_avg=2.0:sstart_max=2.0:sstart_min=2.0:sstart_std=0.0:sstart_sum=4.0])0:1.8e-08[&&NHX:Sample_counter=rhiztom3--3:Type_counter=capture--3:besthit_avg=93.15:besthit_max=93.7:besthit_min=92.6:besthit_std=0.7778174593052083:besthit_sum=186.3:bitscore_avg=260.0:bitscore_max=261.0:bitscore_min=259.0:bitscore_std=1.4142135623730951:bitscore_sum=520.0:capture_class_counter=c__Gammaproteobacteria--2||c__Myxococcia--1:capture_domain_counter=d__Bacteria--3:capture_family_counter=f__Anaeromyxobacteraceae--1||f__Burkholderiaceae--2:capture_genus_counter=g__Anaeromyxobacter--1||g__Aquabacterium_A--2:capture_order_counter=o__Burkholderiales--2||o__Myxococcales--1:capture_phylum_counter=p__Myxococcota--1||p__Proteobacteria--2:capture_species_counter=s__Anaeromyxobacter sp000017505--1||s__Aquabacterium_A terrae--2:evalue_avg=1.1615e-88:evalue_max=1.98e-88:evalue_min=3.43e-89:evalue_std=1.1575338008023783e-88:evalue_sum=2.323e-88:gapopen_avg=0.0:gapopen_max=0.0:gapopen_min=0.0:gapopen_std=0.0:gapopen_sum=0.0:gtdb_class_counter=:gtdb_domain_counter=:gtdb_family_counter=:gtdb_genus_counter=:gtdb_order_counter=:gtdb_phylum_counter=:gtdb_species_counter=:heptad_counter=MCP-40H--3:lbd_counter=:length_avg=175.0:length_max=175.0:length_min=175.0:length_std=0.0:length_sum=350.0:mismatch_avg=12.0:mismatch_max=13.0:mismatch_min=11.0:mismatch_std=1.4142135623730951:mismatch_sum=24.0:name=N201425:qcovhsp_avg=95.6:qcovhsp_max=95.6:qcovhsp_min=95.6:qcovhsp_std=0.0:qcovhsp_sum=191.2:qend_avg=183.0:qend_max=183.0:qend_min=183.0:qend_std=0.0:qend_sum=366.0:qstart_avg=9.0:qstart_max=9.0:qstart_min=9.0:qstart_std=0.0:qstart_sum=18.0:ref_name_counter=GB_GCA_016721465.1_protein.faa_JADKIA010000031.1_371@PF00015_full_PFAM.568.768--2:scovhsp_avg=87.5:scovhsp_max=87.5:scovhsp_min=87.5:scovhsp_std=0.0:scovhsp_sum=175.0:send_avg=176.0:send_max=176.0:send_min=176.0:send_std=0.0:send_sum=352.0:sstart_avg=2.0:sstart_max=2.0:sstart_min=2.0:sstart_std=0.0:sstart_sum=4.0])0.883:5e-09[&&NHX:Sample_counter=rhizpot3--1||rhiztom1--8||rhiztom2--12||rhiztom3--27:Type_counter=GTDB--1||capture--48:besthit_avg=92.66857142857143:besthit_max=100.0:besthit_min=80.2:besthit_std=5.1659957999442865:besthit_sum=3243.4:bitscore_avg=206.97142857142856:bitscore_max=261.0:bitscore_min=139.0:bitscore_std=31.935123310241597:bitscore_sum=7244.0:capture_class_counter=c__Alphaproteobacteria--4||c__Bacilli--1||c__Cyanobacteriia--2||c__Deferribacteres--1||c__Gammaproteobacteria--25||c__Magnetococcia--2||c__Myxococcia--8||c__UBA1135--3||c__Verrucomicrobiae--2:capture_domain_counter=d__Bacteria--48:capture_family_counter=f__Anaeromyxobacteraceae--8||f__Beijerinckiaceae--1||f__Burkholderiaceae--24||f__Denitrovibrionaceae--1||f__Magnetaquicoccaceae--2||f__Opitutaceae--2||f__Paenibacillaceae--1||f__Phormidesmiaceae--2||f__Pseudomonadaceae--1||f__UBA2386--3||f__Xanthobacteraceae--3:capture_genus_counter=g__Anaeromyxobacter--8||g__Aquabacterium_A--22||g__Bradyrhizobium--2||g__JAANAU01--1||g__Lacunisphaera--2||g__Methylobacterium--1||g__Pseudoduganella--2||g__Pseudomonas_E--1||g__SIO4C1--2||g__Saccharibacillus--1||g__Seleniivibrio--1||g__UBA2386--3||g__WMHbin3--1||g__Z2-YC6860--1:capture_order_counter=o__Burkholderiales--24||o__Deferribacterales--1||o__Magnetococcales--2||o__Myxococcales--8||o__Opitutales--2||o__Paenibacillales--1||o__Phormidesmiales--2||o__Pseudomonadales--1||o__Rhizobiales--4||o__UBA2386--3:capture_phylum_counter=p__Cyanobacteria--2||p__Deferribacterota--1||p__Firmicutes--1||p__Myxococcota--8||p__Planctomycetota--3||p__Proteobacteria--31||p__Verrucomicrobiota--2:capture_species_counter=s__Anaeromyxobacter sp000017505--8||s__Aquabacterium_A terrae--22||s__Bradyrhizobium sp002531575--2||s__JAANAU01 sp015231755--1||s__Lacunisphaera lenta--2||s__Methylobacterium sp001423085--1||s__Pseudoduganella sp900113115--2||s__Pseudomonas_E monteilii_A--1||s__SIO4C1 sp010671975--2||s__Saccharibacillus qingshengii--1||s__Seleniivibrio sp002452335--1||s__UBA2386 sp005776475--3||s__WMHbin3 sp015228895--1||s__Z2-YC6860 sp016869215--1:evalue_avg=2.031428571449186e-43:evalue_max=7.11e-42:evalue_min=3.43e-89:evalue_std=1.2018093502235919e-42:evalue_sum=7.110000000072152e-42:gapopen_avg=0.14285714285714285:gapopen_max=1.0:gapopen_min=0.0:gapopen_std=0.35503580124836315:gapopen_sum=5.0:gtdb_class_counter=c__Gammaproteobacteria--1:gtdb_domain_counter=d__Bacteria--1:gtdb_family_counter=f__Burkholderiaceae--1:gtdb_genus_counter=g__Aquabacterium_A--1:gtdb_order_counter=o__Burkholderiales--1:gtdb_phylum_counter=p__Proteobacteria--1:gtdb_species_counter=s__Aquabacterium_A sp001770815--1:heptad_counter=MCP-40H--49:lbd_counter=:lca_tree=s__Aquabacterium_A sp001770815:length_avg=137.85714285714286:length_max=182.0:length_min=97.0:length_std=27.150065385191397:length_sum=4825.0:mismatch_avg=10.6:mismatch_max=32.0:mismatch_min=0.0:mismatch_std=8.342661445845684:mismatch_sum=371.0:name=N201426:qcovhsp_avg=98.56857142857143:qcovhsp_max=100.0:qcovhsp_min=95.0:qcovhsp_std=1.6513401738430222:qcovhsp_sum=3449.9:qend_avg=139.4857142857143:qend_max=183.0:qend_min=98.0:qend_std=28.60930682443722:qend_sum=4882.0:qstart_avg=2.914285714285714:qstart_max=9.0:qstart_min=1.0:qstart_std=2.8009602195069645:qstart_sum=102.0:ref_name_counter=GB_GCA_013693755.1_protein.faa_CP059256.1_675@PF00015_full_PFAM.562.751--3||GB_GCA_016721465.1_protein.faa_JADKIA010000031.1_371@PF00015_full_PFAM.568.768--7||GB_GCA_017994835.1_protein.faa_JAGOKC010000038.1_7@PF00015_full_PFAM.546.759--1||GB_GCA_018780145.1_protein.faa_JADMKA010000175.1_22@PF00015_full_PFAM.1.161--1||RS_GCF_004364775.1_protein.faa_NZ_SOAL01000003.1_16@PF00015_full_PFAM.535.746--3||RS_GCF_013266755.1_protein.faa_NZ_JABRWJ010000002.1_394@PF00015_full_PFAM.575.764--14||RS_GCF_014297445.1_protein.faa_NZ_JACORU010000001.1_362@PF00015_full_PFAM.542.753--5||RS_GCF_016641735.1_protein.faa_NZ_JAEDAO010000001.1_792@PF00015_full_PFAM.540.749--1:scovhsp_avg=69.92857142857142:scovhsp_max=87.5:scovhsp_min=51.3:scovhsp_std=12.25154423468543:scovhsp_sum=2447.4999999999995:send_avg=158.37142857142857:send_max=188.0:send_min=126.0:send_std=16.219243679845817:send_sum=5543.0:sstart_avg=21.514285714285716:sstart_max=66.0:sstart_min=1.0:sstart_std=23.555156084205013:sstart_sum=753.0])0:5e-09[&&NHX:Sample_counter=rhizpot3--1||rhiztom1--8||rhiztom2--12||rhiztom3--30:Type_counter=GTDB--1||capture--51:besthit_avg=92.60263157894735:besthit_max=100.0:besthit_min=80.2:besthit_std=4.9669984868837584:besthit_sum=3518.8999999999996:bitscore_avg=210.89473684210526:bitscore_max=261.0:bitscore_min=139.0:bitscore_std=33.50335963281344:bitscore_sum=8014.0:capture_class_counter=c__Alphaproteobacteria--4||c__Bacilli--1||c__Cyanobacteriia--2||c__Deferribacteres--1||c__Gammaproteobacteria--27||c__Magnetococcia--2||c__Myxococcia--8||c__UBA1135--3||c__UBA9217--1||c__Verrucomicrobiae--2:capture_domain_counter=d__Bacteria--51:capture_family_counter=f__Anaeromyxobacteraceae--8||f__Beijerinckiaceae--1||f__Burkholderiaceae--26||f__Denitrovibrionaceae--1||f__Magnetaquicoccaceae--2||f__Opitutaceae--2||f__Paenibacillaceae--1||f__Phormidesmiaceae--2||f__Pseudomonadaceae--1||f__UBA2386--3||f__UBA9217--1||f__Xanthobacteraceae--3:capture_genus_counter=g__Anaeromyxobacter--8||g__Aquabacterium_A--24||g__Bradyrhizobium--2||g__JAANAU01--1||g__JAAXXJ01--1||g__Lacunisphaera--2||g__Methylobacterium--1||g__Pseudoduganella--2||g__Pseudomonas_E--1||g__SIO4C1--2||g__Saccharibacillus--1||g__Seleniivibrio--1||g__UBA2386--3||g__WMHbin3--1||g__Z2-YC6860--1:capture_order_counter=o__Burkholderiales--26||o__Deferribacterales--1||o__Magnetococcales--2||o__Myxococcales--8||o__Opitutales--2||o__Paenibacillales--1||o__Phormidesmiales--2||o__Pseudomonadales--1||o__Rhizobiales--4||o__UBA2386--3||o__UBA9217--1:capture_phylum_counter=p__Cyanobacteria--2||p__Deferribacterota--1||p__Firmicutes--1||p__Myxococcota--8||p__Nitrospirota--1||p__Planctomycetota--3||p__Proteobacteria--33||p__Verrucomicrobiota--2:capture_species_counter=s__Anaeromyxobacter sp000017505--8||s__Aquabacterium_A terrae--24||s__Bradyrhizobium sp002531575--2||s__JAANAU01 sp015231755--1||s__JAAXXJ01 sp013334545--1||s__Lacunisphaera lenta--2||s__Methylobacterium sp001423085--1||s__Pseudoduganella sp900113115--2||s__Pseudomonas_E monteilii_A--1||s__SIO4C1 sp010671975--2||s__Saccharibacillus qingshengii--1||s__Seleniivibrio sp002452335--1||s__UBA2386 sp005776475--3||s__WMHbin3 sp015228895--1||s__Z2-YC6860 sp016869215--1:evalue_avg=1.8710526315979344e-43:evalue_max=7.11e-42:evalue_min=3.43e-89:evalue_std=1.1533943042394056e-42:evalue_sum=7.110000000072151e-42:gapopen_avg=0.13157894736842105:gapopen_max=1.0:gapopen_min=0.0:gapopen_std=0.34256998745010436:gapopen_sum=5.0:gtdb_class_counter=c__Gammaproteobacteria--1:gtdb_domain_counter=d__Bacteria--1:gtdb_family_counter=f__Burkholderiaceae--1:gtdb_genus_counter=g__Aquabacterium_A--1:gtdb_order_counter=o__Burkholderiales--1:gtdb_phylum_counter=p__Proteobacteria--1:gtdb_species_counter=s__Aquabacterium_A sp001770815--1:heptad_counter=MCP-40H--52:lbd_counter=:lca_tree=s__Aquabacterium_A sp001770815:length_avg=140.78947368421052:length_max=182.0:length_min=97.0:length_std=27.935406086703274:length_sum=5350.0:mismatch_avg=10.894736842105264:mismatch_max=32.0:mismatch_min=0.0:mismatch_std=8.079970142051504:mismatch_sum=414.0:name=N201427:qcovhsp_avg=98.36315789473684:qcovhsp_max=100.0:qcovhsp_min=95.0:qcovhsp_std=1.7416086153295314:qcovhsp_sum=3737.8:qend_avg=142.8684210526316:qend_max=183.0:qend_min=98.0:qend_std=29.821243156271848:qend_sum=5429.0:qstart_avg=3.3421052631578947:qstart_max=9.0:qstart_min=1.0:qstart_std=3.0780505921897485:qstart_sum=127.0:ref_name_counter=GB_GCA_013693755.1_protein.faa_CP059256.1_675@PF00015_full_PFAM.562.751--3||GB_GCA_016721465.1_protein.faa_JADKIA010000031.1_371@PF00015_full_PFAM.568.768--10||GB_GCA_017994835.1_protein.faa_JAGOKC010000038.1_7@PF00015_full_PFAM.546.759--1||GB_GCA_018780145.1_protein.faa_JADMKA010000175.1_22@PF00015_full_PFAM.1.161--1||RS_GCF_004364775.1_protein.faa_NZ_SOAL01000003.1_16@PF00015_full_PFAM.535.746--3||RS_GCF_013266755.1_protein.faa_NZ_JABRWJ010000002.1_394@PF00015_full_PFAM.575.764--14||RS_GCF_014297445.1_protein.faa_NZ_JACORU010000001.1_362@PF00015_full_PFAM.542.753--5||RS_GCF_016641735.1_protein.faa_NZ_JAEDAO010000001.1_792@PF00015_full_PFAM.540.749--1:scovhsp_avg=71.3157894736842:scovhsp_max=87.5:scovhsp_min=51.3:scovhsp_std=12.688098835625016:scovhsp_sum=2710.0:send_avg=159.76315789473685:send_max=188.0:send_min=126.0:send_std=16.277051015407526:send_sum=6071.0:sstart_avg=19.973684210526315:sstart_max=66.0:sstart_min=1.0:sstart_std=23.20121949509861:sstart_sum=759.0],1e7ceb11-b66a-4f8f-9037-c8adb82a8c19_5@MCPsignal.230.300:5e-09[&&NHX:Sample=rhiztom3:Type=capture:capture_class=c__Gammaproteobacteria:capture_domain=d__Bacteria:capture_family=f__Burkholderiaceae:capture_genus=g__Pseudoduganella:capture_order=o__Burkholderiales:capture_phylum=p__Proteobacteria:capture_species=s__Pseudoduganella sp900113115:heptad=MCP-40H])0.499:5e-09[&&NHX:Sample_counter=rhizpot3--1||rhiztom1--8||rhiztom2--12||rhiztom3--31:Type_counter=GTDB--1||capture--52:besthit_avg=92.60263157894735:besthit_max=100.0:besthit_min=80.2:besthit_std=4.9669984868837584:besthit_sum=3518.8999999999996:bitscore_avg=210.89473684210526:bitscore_max=261.0:bitscore_min=139.0:bitscore_std=33.50335963281344:bitscore_sum=8014.0:capture_class_counter=c__Alphaproteobacteria--4||c__Bacilli--1||c__Cyanobacteriia--2||c__Deferribacteres--1||c__Gammaproteobacteria--28||c__Magnetococcia--2||c__Myxococcia--8||c__UBA1135--3||c__UBA9217--1||c__Verrucomicrobiae--2:capture_domain_counter=d__Bacteria--52:capture_family_counter=f__Anaeromyxobacteraceae--8||f__Beijerinckiaceae--1||f__Burkholderiaceae--27||f__Denitrovibrionaceae--1||f__Magnetaquicoccaceae--2||f__Opitutaceae--2||f__Paenibacillaceae--1||f__Phormidesmiaceae--2||f__Pseudomonadaceae--1||f__UBA2386--3||f__UBA9217--1||f__Xanthobacteraceae--3:capture_genus_counter=g__Anaeromyxobacter--8||g__Aquabacterium_A--24||g__Bradyrhizobium--2||g__JAANAU01--1||g__JAAXXJ01--1||g__Lacunisphaera--2||g__Methylobacterium--1||g__Pseudoduganella--3||g__Pseudomonas_E--1||g__SIO4C1--2||g__Saccharibacillus--1||g__Seleniivibrio--1||g__UBA2386--3||g__WMHbin3--1||g__Z2-YC6860--1:capture_order_counter=o__Burkholderiales--27||o__Deferribacterales--1||o__Magnetococcales--2||o__Myxococcales--8||o__Opitutales--2||o__Paenibacillales--1||o__Phormidesmiales--2||o__Pseudomonadales--1||o__Rhizobiales--4||o__UBA2386--3||o__UBA9217--1:capture_phylum_counter=p__Cyanobacteria--2||p__Deferribacterota--1||p__Firmicutes--1||p__Myxococcota--8||p__Nitrospirota--1||p__Planctomycetota--3||p__Proteobacteria--34||p__Verrucomicrobiota--2:capture_species_counter=s__Anaeromyxobacter sp000017505--8||s__Aquabacterium_A terrae--24||s__Bradyrhizobium sp002531575--2||s__JAANAU01 sp015231755--1||s__JAAXXJ01 sp013334545--1||s__Lacunisphaera lenta--2||s__Methylobacterium sp001423085--1||s__Pseudoduganella sp900113115--3||s__Pseudomonas_E monteilii_A--1||s__SIO4C1 sp010671975--2||s__Saccharibacillus qingshengii--1||s__Seleniivibrio sp002452335--1||s__UBA2386 sp005776475--3||s__WMHbin3 sp015228895--1||s__Z2-YC6860 sp016869215--1:evalue_avg=1.8710526315979344e-43:evalue_max=7.11e-42:evalue_min=3.43e-89:evalue_std=1.1533943042394056e-42:evalue_sum=7.110000000072151e-42:gapopen_avg=0.13157894736842105:gapopen_max=1.0:gapopen_min=0.0:gapopen_std=0.34256998745010436:gapopen_sum=5.0:gtdb_class_counter=c__Gammaproteobacteria--1:gtdb_domain_counter=d__Bacteria--1:gtdb_family_counter=f__Burkholderiaceae--1:gtdb_genus_counter=g__Aquabacterium_A--1:gtdb_order_counter=o__Burkholderiales--1:gtdb_phylum_counter=p__Proteobacteria--1:gtdb_species_counter=s__Aquabacterium_A sp001770815--1:heptad_counter=MCP-40H--53:lbd_counter=:lca_tree=s__Aquabacterium_A sp001770815:length_avg=140.78947368421052:length_max=182.0:length_min=97.0:length_std=27.935406086703274:length_sum=5350.0:mismatch_avg=10.894736842105264:mismatch_max=32.0:mismatch_min=0.0:mismatch_std=8.079970142051504:mismatch_sum=414.0:name=N201429:qcovhsp_avg=98.36315789473684:qcovhsp_max=100.0:qcovhsp_min=95.0:qcovhsp_std=1.7416086153295314:qcovhsp_sum=3737.8:qend_avg=142.8684210526316:qend_max=183.0:qend_min=98.0:qend_std=29.821243156271848:qend_sum=5429.0:qstart_avg=3.3421052631578947:qstart_max=9.0:qstart_min=1.0:qstart_std=3.0780505921897485:qstart_sum=127.0:ref_name_counter=GB_GCA_013693755.1_protein.faa_CP059256.1_675@PF00015_full_PFAM.562.751--3||GB_GCA_016721465.1_protein.faa_JADKIA010000031.1_371@PF00015_full_PFAM.568.768--10||GB_GCA_017994835.1_protein.faa_JAGOKC010000038.1_7@PF00015_full_PFAM.546.759--1||GB_GCA_018780145.1_protein.faa_JADMKA010000175.1_22@PF00015_full_PFAM.1.161--1||RS_GCF_004364775.1_protein.faa_NZ_SOAL01000003.1_16@PF00015_full_PFAM.535.746--3||RS_GCF_013266755.1_protein.faa_NZ_JABRWJ010000002.1_394@PF00015_full_PFAM.575.764--14||RS_GCF_014297445.1_protein.faa_NZ_JACORU010000001.1_362@PF00015_full_PFAM.542.753--5||RS_GCF_016641735.1_protein.faa_NZ_JAEDAO010000001.1_792@PF00015_full_PFAM.540.749--1:scovhsp_avg=71.3157894736842:scovhsp_max=87.5:scovhsp_min=51.3:scovhsp_std=12.688098835625016:scovhsp_sum=2710.0:send_avg=159.76315789473685:send_max=188.0:send_min=126.0:send_std=16.277051015407526:send_sum=6071.0:sstart_avg=19.973684210526315:sstart_max=66.0:sstart_min=1.0:sstart_std=23.20121949509861:sstart_sum=759.0],a54a91c7-d754-5973-874c-c5626ed7228f_6@MCPsignal.277.459:5e-09[&&NHX:Sample=rhiztom2:Type=capture:besthit=92.6:bitscore=256.0:capture_class=c__Gammaproteobacteria:capture_domain=d__Bacteria:capture_family=f__Burkholderiaceae:capture_genus=g__Aquabacterium_A:capture_order=o__Burkholderiales:capture_phylum=p__Proteobacteria:capture_species=s__Aquabacterium_A terrae:evalue=2.21e-87:gapopen=1.0:heptad=MCP-40H:length=175.0:mismatch=12.0:qcovhsp=95.6:qend=182.0:qstart=9.0:ref_name=GB_GCA_016721465.1_protein.faa_JADKIA010000031.1_371@PF00015_full_PFAM.568.768:scovhsp=87.5:send=176.0:sstart=2.0])0.491:5e-09[&&NHX:Sample_counter=rhizpot3--1||rhiztom1--8||rhiztom2--13||rhiztom3--31:Type_counter=GTDB--1||capture--53:besthit_avg=92.60256410256409:besthit_max=100.0:besthit_min=80.2:besthit_std=4.901207540762258:besthit_sum=3611.4999999999995:bitscore_avg=212.05128205128204:bitscore_max=261.0:bitscore_min=139.0:bitscore_std=33.83936412083661:bitscore_sum=8270.0:capture_class_counter=c__Alphaproteobacteria--4||c__Bacilli--1||c__Cyanobacteriia--2||c__Deferribacteres--1||c__Gammaproteobacteria--29||c__Magnetococcia--2||c__Myxococcia--8||c__UBA1135--3||c__UBA9217--1||c__Verrucomicrobiae--2:capture_domain_counter=d__Bacteria--53:capture_family_counter=f__Anaeromyxobacteraceae--8||f__Beijerinckiaceae--1||f__Burkholderiaceae--28||f__Denitrovibrionaceae--1||f__Magnetaquicoccaceae--2||f__Opitutaceae--2||f__Paenibacillaceae--1||f__Phormidesmiaceae--2||f__Pseudomonadaceae--1||f__UBA2386--3||f__UBA9217--1||f__Xanthobacteraceae--3:capture_genus_counter=g__Anaeromyxobacter--8||g__Aquabacterium_A--25||g__Bradyrhizobium--2||g__JAANAU01--1||g__JAAXXJ01--1||g__Lacunisphaera--2||g__Methylobacterium--1||g__Pseudoduganella--3||g__Pseudomonas_E--1||g__SIO4C1--2||g__Saccharibacillus--1||g__Seleniivibrio--1||g__UBA2386--3||g__WMHbin3--1||g__Z2-YC6860--1:capture_order_counter=o__Burkholderiales--28||o__Deferribacterales--1||o__Magnetococcales--2||o__Myxococcales--8||o__Opitutales--2||o__Paenibacillales--1||o__Phormidesmiales--2||o__Pseudomonadales--1||o__Rhizobiales--4||o__UBA2386--3||o__UBA9217--1:capture_phylum_counter=p__Cyanobacteria--2||p__Deferribacterota--1||p__Firmicutes--1||p__Myxococcota--8||p__Nitrospirota--1||p__Planctomycetota--3||p__Proteobacteria--35||p__Verrucomicrobiota--2:capture_species_counter=s__Anaeromyxobacter sp000017505--8||s__Aquabacterium_A terrae--25||s__Bradyrhizobium sp002531575--2||s__JAANAU01 sp015231755--1||s__JAAXXJ01 sp013334545--1||s__Lacunisphaera lenta--2||s__Methylobacterium sp001423085--1||s__Pseudoduganella sp900113115--3||s__Pseudomonas_E monteilii_A--1||s__SIO4C1 sp010671975--2||s__Saccharibacillus qingshengii--1||s__Seleniivibrio sp002452335--1||s__UBA2386 sp005776475--3||s__WMHbin3 sp015228895--1||s__Z2-YC6860 sp016869215--1:evalue_avg=1.8230769230954234e-43:evalue_max=7.11e-42:evalue_min=3.43e-89:evalue_std=1.138511173553866e-42:evalue_sum=7.110000000072151e-42:gapopen_avg=0.15384615384615385:gapopen_max=1.0:gapopen_min=0.0:gapopen_std=0.36551776819519566:gapopen_sum=6.0:gtdb_class_counter=c__Gammaproteobacteria--1:gtdb_domain_counter=d__Bacteria--1:gtdb_family_counter=f__Burkholderiaceae--1:gtdb_genus_counter=g__Aquabacterium_A--1:gtdb_order_counter=o__Burkholderiales--1:gtdb_phylum_counter=p__Proteobacteria--1:gtdb_species_counter=s__Aquabacterium_A sp001770815--1:heptad_counter=MCP-40H--54:lbd_counter=:lca_tree=s__Aquabacterium_A sp001770815:length_avg=141.66666666666666:length_max=182.0:length_min=97.0:length_std=28.10444180414916:length_sum=5525.0:mismatch_avg=10.923076923076923:mismatch_max=32.0:mismatch_min=0.0:mismatch_std=7.974910048608749:mismatch_sum=426.0:name=N201431:qcovhsp_avg=98.29230769230769:qcovhsp_max=100.0:qcovhsp_min=95.0:qcovhsp_std=1.7745844013658112:qcovhsp_sum=3833.4:qend_avg=143.87179487179486:qend_max=183.0:qend_min=98.0:qend_std=30.085999093108068:qend_sum=5611.0:qstart_avg=3.4871794871794872:qstart_max=9.0:qstart_min=1.0:qstart_std=3.169524245154276:qstart_sum=136.0:ref_name_counter=GB_GCA_013693755.1_protein.faa_CP059256.1_675@PF00015_full_PFAM.562.751--3||GB_GCA_016721465.1_protein.faa_JADKIA010000031.1_371@PF00015_full_PFAM.568.768--11||GB_GCA_017994835.1_protein.faa_JAGOKC010000038.1_7@PF00015_full_PFAM.546.759--1||GB_GCA_018780145.1_protein.faa_JADMKA010000175.1_22@PF00015_full_PFAM.1.161--1||RS_GCF_004364775.1_protein.faa_NZ_SOAL01000003.1_16@PF00015_full_PFAM.535.746--3||RS_GCF_013266755.1_protein.faa_NZ_JABRWJ010000002.1_394@PF00015_full_PFAM.575.764--14||RS_GCF_014297445.1_protein.faa_NZ_JACORU010000001.1_362@PF00015_full_PFAM.542.753--5||RS_GCF_016641735.1_protein.faa_NZ_JAEDAO010000001.1_792@PF00015_full_PFAM.540.749--1:scovhsp_avg=71.73076923076923:scovhsp_max=87.5:scovhsp_min=51.3:scovhsp_std=12.785438959719475:scovhsp_sum=2797.5:send_avg=160.17948717948718:send_max=188.0:send_min=126.0:send_std=16.270528401589683:send_sum=6247.0:sstart_avg=19.512820512820515:sstart_max=66.0:sstart_min=1.0:sstart_std=23.074104641204443:sstart_sum=761.0],((14db7da9-c3e8-4d87-9df4-8254a04956df_6@MCPsignal.76.247:0.00696471[&&NHX:Sample=rhiztom3:Type=capture:besthit=88.8:bitscore=234.0:capture_class=c__Gammaproteobacteria:capture_domain=d__Bacteria:capture_family=f__Burkholderiaceae:capture_genus=g__Aquabacterium_A:capture_order=o__Burkholderiales:capture_phylum=p__Proteobacteria:capture_species=s__Aquabacterium_A terrae:evalue=1.03e-78:gapopen=0.0:heptad=MCP-40H:length=169.0:mismatch=19.0:qcovhsp=98.8:qend=169.0:qstart=1.0:ref_name=GB_GCA_017994835.1_protein.faa_JAGOKC010000038.1_7@PF00015_full_PFAM.546.759:scovhsp=79.3:send=176.0:sstart=8.0],c113f22e-9058-4e94-a3ed-b3642510cf82_1@MCPsignal.119.302:0.00252733[&&NHX:Sample=rhiztom2:Type=capture:besthit=92.6:bitscore=259.0:capture_class=c__Gammaproteobacteria:capture_domain=d__Bacteria:capture_family=f__Burkholderiaceae:capture_genus=g__Aquabacterium_A:capture_order=o__Burkholderiales:capture_phylum=p__Proteobacteria:capture_species=s__Aquabacterium_A terrae:evalue=1.39e-88:gapopen=0.0:heptad=MCP-40H:length=175.0:mismatch=13.0:qcovhsp=95.6:qend=183.0:qstart=9.0:ref_name=GB_GCA_016721465.1_protein.faa_JADKIA010000031.1_371@PF00015_full_PFAM.568.768:scovhsp=87.5:send=176.0:sstart=2.0])0.005:0.00300948[&&NHX:Sample_counter=rhiztom2--1||rhiztom3--1:Type_counter=capture--2:besthit_avg=90.69999999999999:besthit_max=92.6:besthit_min=88.8:besthit_std=2.6870057685088784:besthit_sum=181.39999999999998:bitscore_avg=246.5:bitscore_max=259.0:bitscore_min=234.0:bitscore_std=17.67766952966369:bitscore_sum=493.0:capture_class_counter=c__Gammaproteobacteria--2:capture_domain_counter=d__Bacteria--2:capture_family_counter=f__Burkholderiaceae--2:capture_genus_counter=g__Aquabacterium_A--2:capture_order_counter=o__Burkholderiales--2:capture_phylum_counter=p__Proteobacteria--2:capture_species_counter=s__Aquabacterium_A terrae--2:evalue_avg=5.150000000695e-79:evalue_max=1.03e-78:evalue_min=1.39e-88:evalue_std=7.283199845238562e-79:evalue_sum=1.030000000139e-78:gapopen_avg=0.0:gapopen_max=0.0:gapopen_min=0.0:gapopen_std=0.0:gapopen_sum=0.0:gtdb_class_counter=:gtdb_domain_counter=:gtdb_family_counter=:gtdb_genus_counter=:gtdb_order_counter=:gtdb_phylum_counter=:gtdb_species_counter=:heptad_counter=MCP-40H--2:lbd_counter=:length_avg=172.0:length_max=175.0:length_min=169.0:length_std=4.242640687119285:length_sum=344.0:mismatch_avg=16.0:mismatch_max=19.0:mismatch_min=13.0:mismatch_std=4.242640687119285:mismatch_sum=32.0:name=N201434:qcovhsp_avg=97.19999999999999:qcovhsp_max=98.8:qcovhsp_min=95.6:qcovhsp_std=2.2627416997969543:qcovhsp_sum=194.39999999999998:qend_avg=176.0:qend_max=183.0:qend_min=169.0:qend_std=9.899494936611665:qend_sum=352.0:qstart_avg=5.0:qstart_max=9.0:qstart_min=1.0:qstart_std=5.656854249492381:qstart_sum=10.0:ref_name_counter=GB_GCA_016721465.1_protein.faa_JADKIA010000031.1_371@PF00015_full_PFAM.568.768--1||GB_GCA_017994835.1_protein.faa_JAGOKC010000038.1_7@PF00015_full_PFAM.546.759--1:scovhsp_avg=83.4:scovhsp_max=87.5:scovhsp_min=79.3:scovhsp_std=5.798275605729692:scovhsp_sum=166.8:send_avg=176.0:send_max=176.0:send_min=176.0:send_std=0.0:send_sum=352.0:sstart_avg=5.0:sstart_max=8.0:sstart_min=2.0:sstart_std=4.242640687119285:sstart_sum=10.0],c273f580-5c69-49aa-9b5e-a72a67bf9cd1_5@MCPsignal.32.146:5e-09[&&NHX:Sample=rhiztom3:Type=capture:besthit=87.7:bitscore=167.0:capture_class=c__Gammaproteobacteria:capture_domain=d__Bacteria:capture_family=f__Burkholderiaceae:capture_genus=g__Aquabacterium_A:capture_order=o__Burkholderiales:capture_phylum=p__Proteobacteria:capture_species=s__Aquabacterium_A terrae:evalue=9.82e-54:gapopen=0.0:heptad=MCP-40H:length=114.0:mismatch=14.0:qcovhsp=100.0:qend=114.0:qstart=1.0:ref_name=GB_GCA_013693755.1_protein.faa_CP059256.1_675@PF00015_full_PFAM.562.751:scovhsp=60.3:send=123.0:sstart=10.0])0:1.8e-08[&&NHX:Sample_counter=rhiztom2--1||rhiztom3--2:Type_counter=capture--3:besthit_avg=89.7:besthit_max=92.6:besthit_min=87.7:besthit_std=2.5709920264364845:besthit_sum=269.1:bitscore_avg=220.0:bitscore_max=259.0:bitscore_min=167.0:bitscore_std=47.57099956906519:bitscore_sum=660.0:capture_class_counter=c__Gammaproteobacteria--3:capture_domain_counter=d__Bacteria--3:capture_family_counter=f__Burkholderiaceae--3:capture_genus_counter=g__Aquabacterium_A--3:capture_order_counter=o__Burkholderiales--3:capture_phylum_counter=p__Proteobacteria--3:capture_species_counter=s__Aquabacterium_A terrae--3:evalue_avg=3.2733333333333333e-54:evalue_max=9.82e-54:evalue_min=1.39e-88:evalue_std=5.669579643442125e-54:evalue_sum=9.82e-54:gapopen_avg=0.0:gapopen_max=0.0:gapopen_min=0.0:gapopen_std=0.0:gapopen_sum=0.0:gtdb_class_counter=:gtdb_domain_counter=:gtdb_family_counter=:gtdb_genus_counter=:gtdb_order_counter=:gtdb_phylum_counter=:gtdb_species_counter=:heptad_counter=MCP-40H--3:lbd_counter=:length_avg=152.66666666666666:length_max=175.0:length_min=114.0:length_std=33.620430296671294:length_sum=458.0:mismatch_avg=15.333333333333334:mismatch_max=19.0:mismatch_min=13.0:mismatch_std=3.214550253664318:mismatch_sum=46.0:name=N201436:qcovhsp_avg=98.13333333333333:qcovhsp_max=100.0:qcovhsp_min=95.6:qcovhsp_std=2.2744962812309337:qcovhsp_sum=294.4:qend_avg=155.33333333333334:qend_max=183.0:qend_min=114.0:qend_std=36.473734842120756:qend_sum=466.0:qstart_avg=3.6666666666666665:qstart_max=9.0:qstart_min=1.0:qstart_std=4.618802153517007:qstart_sum=11.0:ref_name_counter=GB_GCA_013693755.1_protein.faa_CP059256.1_675@PF00015_full_PFAM.562.751--1||GB_GCA_016721465.1_protein.faa_JADKIA010000031.1_371@PF00015_full_PFAM.568.768--1||GB_GCA_017994835.1_protein.faa_JAGOKC010000038.1_7@PF00015_full_PFAM.546.759--1:scovhsp_avg=75.7:scovhsp_max=87.5:scovhsp_min=60.3:scovhsp_std=13.952777501271925:scovhsp_sum=227.1:send_avg=158.33333333333334:send_max=176.0:send_min=123.0:send_std=30.599564267050166:send_sum=475.0:sstart_avg=6.666666666666667:sstart_max=10.0:sstart_min=2.0:sstart_std=4.163331998932266:sstart_sum=20.0])0.477:5e-09[&&NHX:Sample_counter=rhizpot3--1||rhiztom1--8||rhiztom2--14||rhiztom3--33:Type_counter=GTDB--1||capture--56:besthit_avg=92.3952380952381:besthit_max=100.0:besthit_min=80.2:besthit_std=4.812379989302609:besthit_sum=3880.6000000000004:bitscore_avg=212.61904761904762:bitscore_max=261.0:bitscore_min=139.0:bitscore_std=34.292822530664175:bitscore_sum=8930.0:capture_class_counter=c__Alphaproteobacteria--4||c__Bacilli--1||c__Cyanobacteriia--2||c__Deferribacteres--1||c__Gammaproteobacteria--32||c__Magnetococcia--2||c__Myxococcia--8||c__UBA1135--3||c__UBA9217--1||c__Verrucomicrobiae--2:capture_domain_counter=d__Bacteria--56:capture_family_counter=f__Anaeromyxobacteraceae--8||f__Beijerinckiaceae--1||f__Burkholderiaceae--31||f__Denitrovibrionaceae--1||f__Magnetaquicoccaceae--2||f__Opitutaceae--2||f__Paenibacillaceae--1||f__Phormidesmiaceae--2||f__Pseudomonadaceae--1||f__UBA2386--3||f__UBA9217--1||f__Xanthobacteraceae--3:capture_genus_counter=g__Anaeromyxobacter--8||g__Aquabacterium_A--28||g__Bradyrhizobium--2||g__JAANAU01--1||g__JAAXXJ01--1||g__Lacunisphaera--2||g__Methylobacterium--1||g__Pseudoduganella--3||g__Pseudomonas_E--1||g__SIO4C1--2||g__Saccharibacillus--1||g__Seleniivibrio--1||g__UBA2386--3||g__WMHbin3--1||g__Z2-YC6860--1:capture_order_counter=o__Burkholderiales--31||o__Deferribacterales--1||o__Magnetococcales--2||o__Myxococcales--8||o__Opitutales--2||o__Paenibacillales--1||o__Phormidesmiales--2||o__Pseudomonadales--1||o__Rhizobiales--4||o__UBA2386--3||o__UBA9217--1:capture_phylum_counter=p__Cyanobacteria--2||p__Deferribacterota--1||p__Firmicutes--1||p__Myxococcota--8||p__Nitrospirota--1||p__Planctomycetota--3||p__Proteobacteria--38||p__Verrucomicrobiota--2:capture_species_counter=s__Anaeromyxobacter sp000017505--8||s__Aquabacterium_A terrae--28||s__Bradyrhizobium sp002531575--2||s__JAANAU01 sp015231755--1||s__JAAXXJ01 sp013334545--1||s__Lacunisphaera lenta--2||s__Methylobacterium sp001423085--1||s__Pseudoduganella sp900113115--3||s__Pseudomonas_E monteilii_A--1||s__SIO4C1 sp010671975--2||s__Saccharibacillus qingshengii--1||s__Seleniivibrio sp002452335--1||s__UBA2386 sp005776475--3||s__WMHbin3 sp015228895--1||s__Z2-YC6860 sp016869215--1:evalue_avg=1.69285714287666e-43:evalue_max=7.11e-42:evalue_min=3.43e-89:evalue_std=1.097096818230165e-42:evalue_sum=7.110000000081972e-42:gapopen_avg=0.14285714285714285:gapopen_max=1.0:gapopen_min=0.0:gapopen_std=0.3541688016605732:gapopen_sum=6.0:gtdb_class_counter=c__Gammaproteobacteria--1:gtdb_domain_counter=d__Bacteria--1:gtdb_family_counter=f__Burkholderiaceae--1:gtdb_genus_counter=g__Aquabacterium_A--1:gtdb_order_counter=o__Burkholderiales--1:gtdb_phylum_counter=p__Proteobacteria--1:gtdb_species_counter=s__Aquabacterium_A sp001770815--1:heptad_counter=MCP-40H--57:lbd_counter=:lca_tree=s__Aquabacterium_A sp001770815:length_avg=142.45238095238096:length_max=182.0:length_min=97.0:length_std=28.20327120012714:length_sum=5983.0:mismatch_avg=11.238095238095237:mismatch_max=32.0:mismatch_min=0.0:mismatch_std=7.795588257687254:mismatch_sum=472.0:name=N201437:qcovhsp_avg=98.28095238095239:qcovhsp_max=100.0:qcovhsp_min=95.0:qcovhsp_std=1.7812352654402104:qcovhsp_sum=4127.8:qend_avg=144.6904761904762:qend_max=183.0:qend_min=98.0:qend_std=30.211843982797255:qend_sum=6077.0:qstart_avg=3.5:qstart_max=9.0:qstart_min=1.0:qstart_std=3.21771013868331:qstart_sum=147.0:ref_name_counter=GB_GCA_013693755.1_protein.faa_CP059256.1_675@PF00015_full_PFAM.562.751--4||GB_GCA_016721465.1_protein.faa_JADKIA010000031.1_371@PF00015_full_PFAM.568.768--12||GB_GCA_017994835.1_protein.faa_JAGOKC010000038.1_7@PF00015_full_PFAM.546.759--2||GB_GCA_018780145.1_protein.faa_JADMKA010000175.1_22@PF00015_full_PFAM.1.161--1||RS_GCF_004364775.1_protein.faa_NZ_SOAL01000003.1_16@PF00015_full_PFAM.535.746--3||RS_GCF_013266755.1_protein.faa_NZ_JABRWJ010000002.1_394@PF00015_full_PFAM.575.764--14||RS_GCF_014297445.1_protein.faa_NZ_JACORU010000001.1_362@PF00015_full_PFAM.542.753--5||RS_GCF_016641735.1_protein.faa_NZ_JAEDAO010000001.1_792@PF00015_full_PFAM.540.749--1:scovhsp_avg=72.0142857142857:scovhsp_max=87.5:scovhsp_min=51.3:scovhsp_std=12.730807102354191:scovhsp_sum=3024.5999999999995:send_avg=160.04761904761904:send_max=188.0:send_min=123.0:send_std=17.066516041727883:send_sum=6722.0:sstart_avg=18.595238095238095:sstart_max=66.0:sstart_min=1.0:sstart_std=22.483662929389766:sstart_sum=781.0],((((((456239e8-cc49-4b1b-8a2b-b3767b9f96bf_3@MCPsignal.98.263:0.0226047[&&NHX:Sample=rhiztom1:Type=capture:capture_class=c__UBA1135:capture_domain=d__Bacteria:capture_family=f__UBA2386:capture_genus=g__UBA2386:capture_order=o__UBA2386:capture_phylum=p__Planctomycetota:capture_species=s__UBA2386 sp005776475:heptad=MCP-40H],ad1f70eb-6f32-4015-8117-8d33e8499ddc_1@MCPsignal.44.177:5e-09[&&NHX:Sample=rhiztom2:Type=capture:besthit=97.7:bitscore=203.0:capture_class=c__Gammaproteobacteria:capture_domain=d__Bacteria:capture_family=f__Burkholderiaceae:capture_genus=g__Aquabacterium_A:capture_order=o__Burkholderiales:capture_phylum=p__Proteobacteria:capture_species=s__Aquabacterium_A terrae:evalue=2.18e-67:gapopen=0.0:heptad=MCP-40H:length=133.0:mismatch=3.0:qcovhsp=100.0:qend=133.0:qstart=1.0:ref_name=RS_GCF_013266755.1_protein.faa_NZ_JABRWJ010000002.1_394@PF00015_full_PFAM.575.764:scovhsp=70.4:send=143.0:sstart=11.0])0:5e-09[&&NHX:Sample_counter=rhiztom1--1||rhiztom2--1:Type_counter=capture--2:besthit_avg=97.7:besthit_max=97.7:besthit_min=97.7:besthit_std=0:besthit_sum=97.7:bitscore_avg=203.0:bitscore_max=203.0:bitscore_min=203.0:bitscore_std=0:bitscore_sum=203.0:capture_class_counter=c__Gammaproteobacteria--1||c__UBA1135--1:capture_domain_counter=d__Bacteria--2:capture_family_counter=f__Burkholderiaceae--1||f__UBA2386--1:capture_genus_counter=g__Aquabacterium_A--1||g__UBA2386--1:capture_order_counter=o__Burkholderiales--1||o__UBA2386--1:capture_phylum_counter=p__Planctomycetota--1||p__Proteobacteria--1:capture_species_counter=s__Aquabacterium_A terrae--1||s__UBA2386 sp005776475--1:evalue_avg=2.18e-67:evalue_max=2.18e-67:evalue_min=2.18e-67:evalue_std=0:evalue_sum=2.18e-67:gapopen_avg=0.0:gapopen_max=0.0:gapopen_min=0.0:gapopen_std=0:gapopen_sum=0.0:gtdb_class_counter=:gtdb_domain_counter=:gtdb_family_counter=:gtdb_genus_counter=:gtdb_order_counter=:gtdb_phylum_counter=:gtdb_species_counter=:heptad_counter=MCP-40H--2:lbd_counter=:length_avg=133.0:length_max=133.0:length_min=133.0:length_std=0:length_sum=133.0:mismatch_avg=3.0:mismatch_max=3.0:mismatch_min=3.0:mismatch_std=0:mismatch_sum=3.0:name=N201440:qcovhsp_avg=100.0:qcovhsp_max=100.0:qcovhsp_min=100.0:qcovhsp_std=0:qcovhsp_sum=100.0:qend_avg=133.0:qend_max=133.0:qend_min=133.0:qend_std=0:qend_sum=133.0:qstart_avg=1.0:qstart_max=1.0:qstart_min=1.0:qstart_std=0:qstart_sum=1.0:ref_name_counter=RS_GCF_013266755.1_protein.faa_NZ_JABRWJ010000002.1_394@PF00015_full_PFAM.575.764--1:scovhsp_avg=70.4:scovhsp_max=70.4:scovhsp_min=70.4:scovhsp_std=0:scovhsp_sum=70.4:send_avg=143.0:send_max=143.0:send_min=143.0:send_std=0:send_sum=143.0:sstart_avg=11.0:sstart_max=11.0:sstart_min=11.0:sstart_std=0:sstart_sum=11.0],d6a38bb4-6fb8-4c2e-85af-403601f634b3_4@MCPsignal.63.230:5e-09[&&NHX:Sample=rhiztom2:Type=capture:capture_class=c__Gammaproteobacteria:capture_domain=d__Bacteria:capture_family=f__Burkholderiaceae:capture_genus=g__Aquabacterium_A:capture_order=o__Burkholderiales:capture_phylum=p__Proteobacteria:capture_species=s__Aquabacterium_A terrae:heptad=MCP-40H])0.699:1.3e-08[&&NHX:Sample_counter=rhiztom1--1||rhiztom2--2:Type_counter=capture--3:besthit_avg=97.7:besthit_max=97.7:besthit_min=97.7:besthit_std=0:besthit_sum=97.7:bitscore_avg=203.0:bitscore_max=203.0:bitscore_min=203.0:bitscore_std=0:bitscore_sum=203.0:capture_class_counter=c__Gammaproteobacteria--2||c__UBA1135--1:capture_domain_counter=d__Bacteria--3:capture_family_counter=f__Burkholderiaceae--2||f__UBA2386--1:capture_genus_counter=g__Aquabacterium_A--2||g__UBA2386--1:capture_order_counter=o__Burkholderiales--2||o__UBA2386--1:capture_phylum_counter=p__Planctomycetota--1||p__Proteobacteria--2:capture_species_counter=s__Aquabacterium_A terrae--2||s__UBA2386 sp005776475--1:evalue_avg=2.18e-67:evalue_max=2.18e-67:evalue_min=2.18e-67:evalue_std=0:evalue_sum=2.18e-67:gapopen_avg=0.0:gapopen_max=0.0:gapopen_min=0.0:gapopen_std=0:gapopen_sum=0.0:gtdb_class_counter=:gtdb_domain_counter=:gtdb_family_counter=:gtdb_genus_counter=:gtdb_order_counter=:gtdb_phylum_counter=:gtdb_species_counter=:heptad_counter=MCP-40H--3:lbd_counter=:length_avg=133.0:length_max=133.0:length_min=133.0:length_std=0:length_sum=133.0:mismatch_avg=3.0:mismatch_max=3.0:mismatch_min=3.0:mismatch_std=0:mismatch_sum=3.0:name=N201442:qcovhsp_avg=100.0:qcovhsp_max=100.0:qcovhsp_min=100.0:qcovhsp_std=0:qcovhsp_sum=100.0:qend_avg=133.0:qend_max=133.0:qend_min=133.0:qend_std=0:qend_sum=133.0:qstart_avg=1.0:qstart_max=1.0:qstart_min=1.0:qstart_std=0:qstart_sum=1.0:ref_name_counter=RS_GCF_013266755.1_protein.faa_NZ_JABRWJ010000002.1_394@PF00015_full_PFAM.575.764--1:scovhsp_avg=70.4:scovhsp_max=70.4:scovhsp_min=70.4:scovhsp_std=0:scovhsp_sum=70.4:send_avg=143.0:send_max=143.0:send_min=143.0:send_std=0:send_sum=143.0:sstart_avg=11.0:sstart_max=11.0:sstart_min=11.0:sstart_std=0:sstart_sum=11.0],328b70da-3526-4bd8-bb24-95bcde3b2a9e_1@MCPsignal.192.353:5e-09[&&NHX:Sample=rhiztom2:Type=capture:capture_class=c__Gammaproteobacteria:capture_domain=d__Bacteria:capture_family=f__Burkholderiaceae:capture_genus=g__Aquabacterium_A:capture_order=o__Burkholderiales:capture_phylum=p__Proteobacteria:capture_species=s__Aquabacterium_A terrae:heptad=MCP-40H])0:1.3e-08[&&NHX:Sample_counter=rhiztom1--1||rhiztom2--3:Type_counter=capture--4:besthit_avg=97.7:besthit_max=97.7:besthit_min=97.7:besthit_std=0:besthit_sum=97.7:bitscore_avg=203.0:bitscore_max=203.0:bitscore_min=203.0:bitscore_std=0:bitscore_sum=203.0:capture_class_counter=c__Gammaproteobacteria--3||c__UBA1135--1:capture_domain_counter=d__Bacteria--4:capture_family_counter=f__Burkholderiaceae--3||f__UBA2386--1:capture_genus_counter=g__Aquabacterium_A--3||g__UBA2386--1:capture_order_counter=o__Burkholderiales--3||o__UBA2386--1:capture_phylum_counter=p__Planctomycetota--1||p__Proteobacteria--3:capture_species_counter=s__Aquabacterium_A terrae--3||s__UBA2386 sp005776475--1:evalue_avg=2.18e-67:evalue_max=2.18e-67:evalue_min=2.18e-67:evalue_std=0:evalue_sum=2.18e-67:gapopen_avg=0.0:gapopen_max=0.0:gapopen_min=0.0:gapopen_std=0:gapopen_sum=0.0:gtdb_class_counter=:gtdb_domain_counter=:gtdb_family_counter=:gtdb_genus_counter=:gtdb_order_counter=:gtdb_phylum_counter=:gtdb_species_counter=:heptad_counter=MCP-40H--4:lbd_counter=:length_avg=133.0:length_max=133.0:length_min=133.0:length_std=0:length_sum=133.0:mismatch_avg=3.0:mismatch_max=3.0:mismatch_min=3.0:mismatch_std=0:mismatch_sum=3.0:name=N201444:qcovhsp_avg=100.0:qcovhsp_max=100.0:qcovhsp_min=100.0:qcovhsp_std=0:qcovhsp_sum=100.0:qend_avg=133.0:qend_max=133.0:qend_min=133.0:qend_std=0:qend_sum=133.0:qstart_avg=1.0:qstart_max=1.0:qstart_min=1.0:qstart_std=0:qstart_sum=1.0:ref_name_counter=RS_GCF_013266755.1_protein.faa_NZ_JABRWJ010000002.1_394@PF00015_full_PFAM.575.764--1:scovhsp_avg=70.4:scovhsp_max=70.4:scovhsp_min=70.4:scovhsp_std=0:scovhsp_sum=70.4:send_avg=143.0:send_max=143.0:send_min=143.0:send_std=0:send_sum=143.0:sstart_avg=11.0:sstart_max=11.0:sstart_min=11.0:sstart_std=0:sstart_sum=11.0],af7bb35e-4f54-5e00-87ff-85f77d1e82b8_6@MCPsignal.94.252:5e-09[&&NHX:Sample=rhiztom3:Type=capture:capture_class=c__Gammaproteobacteria:capture_domain=d__Bacteria:capture_family=f__Burkholderiaceae:capture_genus=g__Aquabacterium_A:capture_order=o__Burkholderiales:capture_phylum=p__Proteobacteria:capture_species=s__Aquabacterium_A terrae:heptad=MCP-40H])0.906:0.00248993[&&NHX:Sample_counter=rhiztom1--1||rhiztom2--3||rhiztom3--1:Type_counter=capture--5:besthit_avg=97.7:besthit_max=97.7:besthit_min=97.7:besthit_std=0:besthit_sum=97.7:bitscore_avg=203.0:bitscore_max=203.0:bitscore_min=203.0:bitscore_std=0:bitscore_sum=203.0:capture_class_counter=c__Gammaproteobacteria--4||c__UBA1135--1:capture_domain_counter=d__Bacteria--5:capture_family_counter=f__Burkholderiaceae--4||f__UBA2386--1:capture_genus_counter=g__Aquabacterium_A--4||g__UBA2386--1:capture_order_counter=o__Burkholderiales--4||o__UBA2386--1:capture_phylum_counter=p__Planctomycetota--1||p__Proteobacteria--4:capture_species_counter=s__Aquabacterium_A terrae--4||s__UBA2386 sp005776475--1:evalue_avg=2.18e-67:evalue_max=2.18e-67:evalue_min=2.18e-67:evalue_std=0:evalue_sum=2.18e-67:gapopen_avg=0.0:gapopen_max=0.0:gapopen_min=0.0:gapopen_std=0:gapopen_sum=0.0:gtdb_class_counter=:gtdb_domain_counter=:gtdb_family_counter=:gtdb_genus_counter=:gtdb_order_counter=:gtdb_phylum_counter=:gtdb_species_counter=:heptad_counter=MCP-40H--5:lbd_counter=:length_avg=133.0:length_max=133.0:length_min=133.0:length_std=0:length_sum=133.0:mismatch_avg=3.0:mismatch_max=3.0:mismatch_min=3.0:mismatch_std=0:mismatch_sum=3.0:name=N201446:qcovhsp_avg=100.0:qcovhsp_max=100.0:qcovhsp_min=100.0:qcovhsp_std=0:qcovhsp_sum=100.0:qend_avg=133.0:qend_max=133.0:qend_min=133.0:qend_std=0:qend_sum=133.0:qstart_avg=1.0:qstart_max=1.0:qstart_min=1.0:qstart_std=0:qstart_sum=1.0:ref_name_counter=RS_GCF_013266755.1_protein.faa_NZ_JABRWJ010000002.1_394@PF00015_full_PFAM.575.764--1:scovhsp_avg=70.4:scovhsp_max=70.4:scovhsp_min=70.4:scovhsp_std=0:scovhsp_sum=70.4:send_avg=143.0:send_max=143.0:send_min=143.0:send_std=0:send_sum=143.0:sstart_avg=11.0:sstart_max=11.0:sstart_min=11.0:sstart_std=0:sstart_sum=11.0],888ab593-b361-4c63-8de1-37c54965b0c3_1@MCPsignal.190.347:0.0142451[&&NHX:Sample=rhiztom3:Type=capture:capture_class=c__Gammaproteobacteria:capture_domain=d__Bacteria:capture_family=f__Burkholderiaceae:capture_genus=g__Aquabacterium_A:capture_order=o__Burkholderiales:capture_phylum=p__Proteobacteria:capture_species=s__Aquabacterium_A terrae:heptad=MCP-40H])0.711:0.0206324[&&NHX:Sample_counter=rhiztom1--1||rhiztom2--3||rhiztom3--2:Type_counter=capture--6:besthit_avg=97.7:besthit_max=97.7:besthit_min=97.7:besthit_std=0:besthit_sum=97.7:bitscore_avg=203.0:bitscore_max=203.0:bitscore_min=203.0:bitscore_std=0:bitscore_sum=203.0:capture_class_counter=c__Gammaproteobacteria--5||c__UBA1135--1:capture_domain_counter=d__Bacteria--6:capture_family_counter=f__Burkholderiaceae--5||f__UBA2386--1:capture_genus_counter=g__Aquabacterium_A--5||g__UBA2386--1:capture_order_counter=o__Burkholderiales--5||o__UBA2386--1:capture_phylum_counter=p__Planctomycetota--1||p__Proteobacteria--5:capture_species_counter=s__Aquabacterium_A terrae--5||s__UBA2386 sp005776475--1:evalue_avg=2.18e-67:evalue_max=2.18e-67:evalue_min=2.18e-67:evalue_std=0:evalue_sum=2.18e-67:gapopen_avg=0.0:gapopen_max=0.0:gapopen_min=0.0:gapopen_std=0:gapopen_sum=0.0:gtdb_class_counter=:gtdb_domain_counter=:gtdb_family_counter=:gtdb_genus_counter=:gtdb_order_counter=:gtdb_phylum_counter=:gtdb_species_counter=:heptad_counter=MCP-40H--6:lbd_counter=:length_avg=133.0:length_max=133.0:length_min=133.0:length_std=0:length_sum=133.0:mismatch_avg=3.0:mismatch_max=3.0:mismatch_min=3.0:mismatch_std=0:mismatch_sum=3.0:name=N201448:qcovhsp_avg=100.0:qcovhsp_max=100.0:qcovhsp_min=100.0:qcovhsp_std=0:qcovhsp_sum=100.0:qend_avg=133.0:qend_max=133.0:qend_min=133.0:qend_std=0:qend_sum=133.0:qstart_avg=1.0:qstart_max=1.0:qstart_min=1.0:qstart_std=0:qstart_sum=1.0:ref_name_counter=RS_GCF_013266755.1_protein.faa_NZ_JABRWJ010000002.1_394@PF00015_full_PFAM.575.764--1:scovhsp_avg=70.4:scovhsp_max=70.4:scovhsp_min=70.4:scovhsp_std=0:scovhsp_sum=70.4:send_avg=143.0:send_max=143.0:send_min=143.0:send_std=0:send_sum=143.0:sstart_avg=11.0:sstart_max=11.0:sstart_min=11.0:sstart_std=0:sstart_sum=11.0],(d70e430b-9324-48cf-800f-bfbfae677b73_5@MCPsignal.104.287:0.0160997[&&NHX:Sample=rhiztom2:Type=capture:besthit=92.0:bitscore=256.0:capture_class=c__Myxococcia:capture_domain=d__Bacteria:capture_family=f__Anaeromyxobacteraceae:capture_genus=g__Anaeromyxobacter:capture_order=o__Myxococcales:capture_phylum=p__Myxococcota:capture_species=s__Anaeromyxobacter sp000017505:evalue=1.62e-87:gapopen=0.0:heptad=MCP-40H:length=175.0:mismatch=14.0:qcovhsp=95.6:qend=183.0:qstart=9.0:ref_name=GB_GCA_016721465.1_protein.faa_JADKIA010000031.1_371@PF00015_full_PFAM.568.768:scovhsp=87.5:send=176.0:sstart=2.0],((9be1609e-d952-4682-aad2-df8de981ff2c_6@MCPsignal.19.153:0[&&NHX:Sample=rhiztom2:Type=capture:capture_class=c__Myxococcia:capture_domain=d__Bacteria:capture_family=f__Anaeromyxobacteraceae:capture_genus=g__Anaeromyxobacter:capture_order=o__Myxococcales:capture_phylum=p__Myxococcota:capture_species=s__Anaeromyxobacter sp000017505:heptad=MCP-40H],13d70181-d77e-4713-a89a-a651c67d577d_3@MCPsignal.130.264:0[&&NHX:Sample=rhiztom3:Type=capture:capture_class=c__Myxococcia:capture_domain=d__Bacteria:capture_family=f__Anaeromyxobacteraceae:capture_genus=g__Anaeromyxobacter:capture_order=o__Myxococcales:capture_phylum=p__Myxococcota:capture_species=s__Anaeromyxobacter sp000017505:heptad=MCP-40H]):5e-09[&&NHX:Sample_counter=rhiztom2--1||rhiztom3--1:Type_counter=capture--2:capture_class_counter=c__Myxococcia--2:capture_domain_counter=d__Bacteria--2:capture_family_counter=f__Anaeromyxobacteraceae--2:capture_genus_counter=g__Anaeromyxobacter--2:capture_order_counter=o__Myxococcales--2:capture_phylum_counter=p__Myxococcota--2:capture_species_counter=s__Anaeromyxobacter sp000017505--2:gtdb_class_counter=:gtdb_domain_counter=:gtdb_family_counter=:gtdb_genus_counter=:gtdb_order_counter=:gtdb_phylum_counter=:gtdb_species_counter=:heptad_counter=MCP-40H--2:lbd_counter=:name=N201452:ref_name_counter=],3b023b77-ab7b-4895-875a-ceb451350d50_5@MCPsignal.418.601:0.008025[&&NHX:Sample=rhiztom3:Type=capture:besthit=92.0:bitscore=251.0:capture_class=c__Cyanobacteriia:capture_domain=d__Bacteria:capture_family=f__Phormidesmiaceae:capture_genus=g__SIO4C1:capture_order=o__Phormidesmiales:capture_phylum=p__Cyanobacteria:capture_species=s__SIO4C1 sp010671975:evalue=3.1e-85:gapopen=0.0:heptad=MCP-40H:length=175.0:mismatch=14.0:qcovhsp=95.6:qend=183.0:qstart=9.0:ref_name=GB_GCA_016721465.1_protein.faa_JADKIA010000031.1_371@PF00015_full_PFAM.568.768:scovhsp=87.5:send=176.0:sstart=2.0])0:5e-09[&&NHX:Sample_counter=rhiztom2--1||rhiztom3--2:Type_counter=capture--3:besthit_avg=92.0:besthit_max=92.0:besthit_min=92.0:besthit_std=0:besthit_sum=92.0:bitscore_avg=251.0:bitscore_max=251.0:bitscore_min=251.0:bitscore_std=0:bitscore_sum=251.0:capture_class_counter=c__Cyanobacteriia--1||c__Myxococcia--2:capture_domain_counter=d__Bacteria--3:capture_family_counter=f__Anaeromyxobacteraceae--2||f__Phormidesmiaceae--1:capture_genus_counter=g__Anaeromyxobacter--2||g__SIO4C1--1:capture_order_counter=o__Myxococcales--2||o__Phormidesmiales--1:capture_phylum_counter=p__Cyanobacteria--1||p__Myxococcota--2:capture_species_counter=s__Anaeromyxobacter sp000017505--2||s__SIO4C1 sp010671975--1:evalue_avg=3.1e-85:evalue_max=3.1e-85:evalue_min=3.1e-85:evalue_std=0:evalue_sum=3.1e-85:gapopen_avg=0.0:gapopen_max=0.0:gapopen_min=0.0:gapopen_std=0:gapopen_sum=0.0:gtdb_class_counter=:gtdb_domain_counter=:gtdb_family_counter=:gtdb_genus_counter=:gtdb_order_counter=:gtdb_phylum_counter=:gtdb_species_counter=:heptad_counter=MCP-40H--3:lbd_counter=:length_avg=175.0:length_max=175.0:length_min=175.0:length_std=0:length_sum=175.0:mismatch_avg=14.0:mismatch_max=14.0:mismatch_min=14.0:mismatch_std=0:mismatch_sum=14.0:name=N201454:qcovhsp_avg=95.6:qcovhsp_max=95.6:qcovhsp_min=95.6:qcovhsp_std=0:qcovhsp_sum=95.6:qend_avg=183.0:qend_max=183.0:qend_min=183.0:qend_std=0:qend_sum=183.0:qstart_avg=9.0:qstart_max=9.0:qstart_min=9.0:qstart_std=0:qstart_sum=9.0:ref_name_counter=GB_GCA_016721465.1_protein.faa_JADKIA010000031.1_371@PF00015_full_PFAM.568.768--1:scovhsp_avg=87.5:scovhsp_max=87.5:scovhsp_min=87.5:scovhsp_std=0:scovhsp_sum=87.5:send_avg=176.0:send_max=176.0:send_min=176.0:send_std=0:send_sum=176.0:sstart_avg=2.0:sstart_max=2.0:sstart_min=2.0:sstart_std=0:sstart_sum=2.0])0:5e-09[&&NHX:Sample_counter=rhiztom2--2||rhiztom3--2:Type_counter=capture--4:besthit_avg=92.0:besthit_max=92.0:besthit_min=92.0:besthit_std=0.0:besthit_sum=184.0:bitscore_avg=253.5:bitscore_max=256.0:bitscore_min=251.0:bitscore_std=3.5355339059327378:bitscore_sum=507.0:capture_class_counter=c__Cyanobacteriia--1||c__Myxococcia--3:capture_domain_counter=d__Bacteria--4:capture_family_counter=f__Anaeromyxobacteraceae--3||f__Phormidesmiaceae--1:capture_genus_counter=g__Anaeromyxobacter--3||g__SIO4C1--1:capture_order_counter=o__Myxococcales--3||o__Phormidesmiales--1:capture_phylum_counter=p__Cyanobacteria--1||p__Myxococcota--3:capture_species_counter=s__Anaeromyxobacter sp000017505--3||s__SIO4C1 sp010671975--1:evalue_avg=1.5581000000000002e-85:evalue_max=3.1e-85:evalue_min=1.62e-87:evalue_std=2.1805758918230752e-85:evalue_sum=3.1162000000000003e-85:gapopen_avg=0.0:gapopen_max=0.0:gapopen_min=0.0:gapopen_std=0.0:gapopen_sum=0.0:gtdb_class_counter=:gtdb_domain_counter=:gtdb_family_counter=:gtdb_genus_counter=:gtdb_order_counter=:gtdb_phylum_counter=:gtdb_species_counter=:heptad_counter=MCP-40H--4:lbd_counter=:length_avg=175.0:length_max=175.0:length_min=175.0:length_std=0.0:length_sum=350.0:mismatch_avg=14.0:mismatch_max=14.0:mismatch_min=14.0:mismatch_std=0.0:mismatch_sum=28.0:name=N201455:qcovhsp_avg=95.6:qcovhsp_max=95.6:qcovhsp_min=95.6:qcovhsp_std=0.0:qcovhsp_sum=191.2:qend_avg=183.0:qend_max=183.0:qend_min=183.0:qend_std=0.0:qend_sum=366.0:qstart_avg=9.0:qstart_max=9.0:qstart_min=9.0:qstart_std=0.0:qstart_sum=18.0:ref_name_counter=GB_GCA_016721465.1_protein.faa_JADKIA010000031.1_371@PF00015_full_PFAM.568.768--2:scovhsp_avg=87.5:scovhsp_max=87.5:scovhsp_min=87.5:scovhsp_std=0.0:scovhsp_sum=175.0:send_avg=176.0:send_max=176.0:send_min=176.0:send_std=0.0:send_sum=352.0:sstart_avg=2.0:sstart_max=2.0:sstart_min=2.0:sstart_std=0.0:sstart_sum=4.0])0:5e-09[&&NHX:Sample_counter=rhiztom1--1||rhiztom2--5||rhiztom3--4:Type_counter=capture--10:besthit_avg=93.89999999999999:besthit_max=97.7:besthit_min=92.0:besthit_std=3.2908965343808685:besthit_sum=281.7:bitscore_avg=236.66666666666666:bitscore_max=256.0:bitscore_min=203.0:bitscore_std=29.26317367158479:bitscore_sum=710.0:capture_class_counter=c__Cyanobacteriia--1||c__Gammaproteobacteria--5||c__Myxococcia--3||c__UBA1135--1:capture_domain_counter=d__Bacteria--10:capture_family_counter=f__Anaeromyxobacteraceae--3||f__Burkholderiaceae--5||f__Phormidesmiaceae--1||f__UBA2386--1:capture_genus_counter=g__Anaeromyxobacter--3||g__Aquabacterium_A--5||g__SIO4C1--1||g__UBA2386--1:capture_order_counter=o__Burkholderiales--5||o__Myxococcales--3||o__Phormidesmiales--1||o__UBA2386--1:capture_phylum_counter=p__Cyanobacteria--1||p__Myxococcota--3||p__Planctomycetota--1||p__Proteobacteria--5:capture_species_counter=s__Anaeromyxobacter sp000017505--3||s__Aquabacterium_A terrae--5||s__SIO4C1 sp010671975--1||s__UBA2386 sp005776475--1:evalue_avg=7.266666666666667e-68:evalue_max=2.18e-67:evalue_min=1.62e-87:evalue_std=1.2586235868333843e-67:evalue_sum=2.18e-67:gapopen_avg=0.0:gapopen_max=0.0:gapopen_min=0.0:gapopen_std=0.0:gapopen_sum=0.0:gtdb_class_counter=:gtdb_domain_counter=:gtdb_family_counter=:gtdb_genus_counter=:gtdb_order_counter=:gtdb_phylum_counter=:gtdb_species_counter=:heptad_counter=MCP-40H--10:lbd_counter=:length_avg=161.0:length_max=175.0:length_min=133.0:length_std=24.24871130596428:length_sum=483.0:mismatch_avg=10.333333333333334:mismatch_max=14.0:mismatch_min=3.0:mismatch_std=6.350852961085883:mismatch_sum=31.0:name=N201456:qcovhsp_avg=97.06666666666666:qcovhsp_max=100.0:qcovhsp_min=95.6:qcovhsp_std=2.5403411844343564:qcovhsp_sum=291.2:qend_avg=166.33333333333334:qend_max=183.0:qend_min=133.0:qend_std=28.867513459481287:qend_sum=499.0:qstart_avg=6.333333333333333:qstart_max=9.0:qstart_min=1.0:qstart_std=4.618802153517007:qstart_sum=19.0:ref_name_counter=GB_GCA_016721465.1_protein.faa_JADKIA010000031.1_371@PF00015_full_PFAM.568.768--2||RS_GCF_013266755.1_protein.faa_NZ_JABRWJ010000002.1_394@PF00015_full_PFAM.575.764--1:scovhsp_avg=81.8:scovhsp_max=87.5:scovhsp_min=70.4:scovhsp_std=9.872689603142598:scovhsp_sum=245.4:send_avg=165.0:send_max=176.0:send_min=143.0:send_std=19.05255888325765:send_sum=495.0:sstart_avg=5.0:sstart_max=11.0:sstart_min=2.0:sstart_std=5.196152422706632:sstart_sum=15.0])0:5e-09[&&NHX:Sample_counter=rhizpot3--1||rhiztom1--9||rhiztom2--19||rhiztom3--37:Type_counter=GTDB--1||capture--66:besthit_avg=92.49555555555555:besthit_max=100.0:besthit_min=80.2:besthit_std=4.713421627050081:besthit_sum=4162.3:bitscore_avg=214.22222222222223:bitscore_max=261.0:bitscore_min=139.0:bitscore_std=34.22777240838796:bitscore_sum=9640.0:capture_class_counter=c__Alphaproteobacteria--4||c__Bacilli--1||c__Cyanobacteriia--3||c__Deferribacteres--1||c__Gammaproteobacteria--37||c__Magnetococcia--2||c__Myxococcia--11||c__UBA1135--4||c__UBA9217--1||c__Verrucomicrobiae--2:capture_domain_counter=d__Bacteria--66:capture_family_counter=f__Anaeromyxobacteraceae--11||f__Beijerinckiaceae--1||f__Burkholderiaceae--36||f__Denitrovibrionaceae--1||f__Magnetaquicoccaceae--2||f__Opitutaceae--2||f__Paenibacillaceae--1||f__Phormidesmiaceae--3||f__Pseudomonadaceae--1||f__UBA2386--4||f__UBA9217--1||f__Xanthobacteraceae--3:capture_genus_counter=g__Anaeromyxobacter--11||g__Aquabacterium_A--33||g__Bradyrhizobium--2||g__JAANAU01--1||g__JAAXXJ01--1||g__Lacunisphaera--2||g__Methylobacterium--1||g__Pseudoduganella--3||g__Pseudomonas_E--1||g__SIO4C1--3||g__Saccharibacillus--1||g__Seleniivibrio--1||g__UBA2386--4||g__WMHbin3--1||g__Z2-YC6860--1:capture_order_counter=o__Burkholderiales--36||o__Deferribacterales--1||o__Magnetococcales--2||o__Myxococcales--11||o__Opitutales--2||o__Paenibacillales--1||o__Phormidesmiales--3||o__Pseudomonadales--1||o__Rhizobiales--4||o__UBA2386--4||o__UBA9217--1:capture_phylum_counter=p__Cyanobacteria--3||p__Deferribacterota--1||p__Firmicutes--1||p__Myxococcota--11||p__Nitrospirota--1||p__Planctomycetota--4||p__Proteobacteria--43||p__Verrucomicrobiota--2:capture_species_counter=s__Anaeromyxobacter sp000017505--11||s__Aquabacterium_A terrae--33||s__Bradyrhizobium sp002531575--2||s__JAANAU01 sp015231755--1||s__JAAXXJ01 sp013334545--1||s__Lacunisphaera lenta--2||s__Methylobacterium sp001423085--1||s__Pseudoduganella sp900113115--3||s__Pseudomonas_E monteilii_A--1||s__SIO4C1 sp010671975--3||s__Saccharibacillus qingshengii--1||s__Seleniivibrio sp002452335--1||s__UBA2386 sp005776475--4||s__WMHbin3 sp015228895--1||s__Z2-YC6860 sp016869215--1:evalue_avg=1.5800000000182157e-43:evalue_max=7.11e-42:evalue_min=3.43e-89:evalue_std=1.0598962213346224e-42:evalue_sum=7.110000000081971e-42:gapopen_avg=0.13333333333333333:gapopen_max=1.0:gapopen_min=0.0:gapopen_std=0.3437758254761643:gapopen_sum=6.0:gtdb_class_counter=c__Gammaproteobacteria--1:gtdb_domain_counter=d__Bacteria--1:gtdb_family_counter=f__Burkholderiaceae--1:gtdb_genus_counter=g__Aquabacterium_A--1:gtdb_order_counter=o__Burkholderiales--1:gtdb_phylum_counter=p__Proteobacteria--1:gtdb_species_counter=s__Aquabacterium_A sp001770815--1:heptad_counter=MCP-40H--67:lbd_counter=:lca_tree=s__Aquabacterium_A sp001770815:length_avg=143.6888888888889:length_max=182.0:length_min=97.0:length_std=28.103560290648247:length_sum=6466.0:mismatch_avg=11.177777777777777:mismatch_max=32.0:mismatch_min=0.0:mismatch_std=7.649387643016356:mismatch_sum=503.0:name=N201457:qcovhsp_avg=98.2:qcovhsp_max=100.0:qcovhsp_min=95.0:qcovhsp_std=1.8285612824393849:qcovhsp_sum=4419.0:qend_avg=146.13333333333333:qend_max=183.0:qend_min=98.0:qend_std=30.301965132794454:qend_sum=6576.0:qstart_avg=3.688888888888889:qstart_max=9.0:qstart_min=1.0:qstart_std=3.3359080964982875:qstart_sum=166.0:ref_name_counter=GB_GCA_013693755.1_protein.faa_CP059256.1_675@PF00015_full_PFAM.562.751--4||GB_GCA_016721465.1_protein.faa_JADKIA010000031.1_371@PF00015_full_PFAM.568.768--14||GB_GCA_017994835.1_protein.faa_JAGOKC010000038.1_7@PF00015_full_PFAM.546.759--2||GB_GCA_018780145.1_protein.faa_JADMKA010000175.1_22@PF00015_full_PFAM.1.161--1||RS_GCF_004364775.1_protein.faa_NZ_SOAL01000003.1_16@PF00015_full_PFAM.535.746--3||RS_GCF_013266755.1_protein.faa_NZ_JABRWJ010000002.1_394@PF00015_full_PFAM.575.764--15||RS_GCF_014297445.1_protein.faa_NZ_JACORU010000001.1_362@PF00015_full_PFAM.542.753--5||RS_GCF_016641735.1_protein.faa_NZ_JAEDAO010000001.1_792@PF00015_full_PFAM.540.749--1:scovhsp_avg=72.66666666666667:scovhsp_max=87.5:scovhsp_min=51.3:scovhsp_std=12.710124811632367:scovhsp_sum=3270.0:send_avg=160.37777777777777:send_max=188.0:send_min=123.0:send_std=17.013749638679794:send_sum=7217.0:sstart_avg=17.68888888888889:sstart_max=66.0:sstart_min=1.0:sstart_std=22.000849386725363:sstart_sum=796.0],b94e2e92-2218-42f0-b739-d5356d55dcf6_4@MCPsignal.658.839:5e-09[&&NHX:Sample=rhiztom2:Type=capture:besthit=93.1:bitscore=254.0:capture_class=c__Gammaproteobacteria:capture_domain=d__Bacteria:capture_family=f__Burkholderiaceae:capture_genus=g__Aquabacterium_A:capture_order=o__Burkholderiales:capture_phylum=p__Proteobacteria:capture_species=s__Aquabacterium_A terrae:evalue=8.63e-87:gapopen=0.0:heptad=MCP-40H:length=173.0:mismatch=12.0:qcovhsp=95.6:qend=181.0:qstart=9.0:ref_name=GB_GCA_016721465.1_protein.faa_JADKIA010000031.1_371@PF00015_full_PFAM.568.768:scovhsp=86.5:send=174.0:sstart=2.0])0.5:6e-09[&&NHX:Sample_counter=rhizpot3--1||rhiztom1--9||rhiztom2--20||rhiztom3--37:Type_counter=GTDB--1||capture--67:besthit_avg=92.5086956521739:besthit_max=100.0:besthit_min=80.2:besthit_std=4.661608024274528:besthit_sum=4255.4:bitscore_avg=215.08695652173913:bitscore_max=261.0:bitscore_min=139.0:bitscore_std=34.34972171128191:bitscore_sum=9894.0:capture_class_counter=c__Alphaproteobacteria--4||c__Bacilli--1||c__Cyanobacteriia--3||c__Deferribacteres--1||c__Gammaproteobacteria--38||c__Magnetococcia--2||c__Myxococcia--11||c__UBA1135--4||c__UBA9217--1||c__Verrucomicrobiae--2:capture_domain_counter=d__Bacteria--67:capture_family_counter=f__Anaeromyxobacteraceae--11||f__Beijerinckiaceae--1||f__Burkholderiaceae--37||f__Denitrovibrionaceae--1||f__Magnetaquicoccaceae--2||f__Opitutaceae--2||f__Paenibacillaceae--1||f__Phormidesmiaceae--3||f__Pseudomonadaceae--1||f__UBA2386--4||f__UBA9217--1||f__Xanthobacteraceae--3:capture_genus_counter=g__Anaeromyxobacter--11||g__Aquabacterium_A--34||g__Bradyrhizobium--2||g__JAANAU01--1||g__JAAXXJ01--1||g__Lacunisphaera--2||g__Methylobacterium--1||g__Pseudoduganella--3||g__Pseudomonas_E--1||g__SIO4C1--3||g__Saccharibacillus--1||g__Seleniivibrio--1||g__UBA2386--4||g__WMHbin3--1||g__Z2-YC6860--1:capture_order_counter=o__Burkholderiales--37||o__Deferribacterales--1||o__Magnetococcales--2||o__Myxococcales--11||o__Opitutales--2||o__Paenibacillales--1||o__Phormidesmiales--3||o__Pseudomonadales--1||o__Rhizobiales--4||o__UBA2386--4||o__UBA9217--1:capture_phylum_counter=p__Cyanobacteria--3||p__Deferribacterota--1||p__Firmicutes--1||p__Myxococcota--11||p__Nitrospirota--1||p__Planctomycetota--4||p__Proteobacteria--44||p__Verrucomicrobiota--2:capture_species_counter=s__Anaeromyxobacter sp000017505--11||s__Aquabacterium_A terrae--34||s__Bradyrhizobium sp002531575--2||s__JAANAU01 sp015231755--1||s__JAAXXJ01 sp013334545--1||s__Lacunisphaera lenta--2||s__Methylobacterium sp001423085--1||s__Pseudoduganella sp900113115--3||s__Pseudomonas_E monteilii_A--1||s__SIO4C1 sp010671975--3||s__Saccharibacillus qingshengii--1||s__Seleniivibrio sp002452335--1||s__UBA2386 sp005776475--4||s__WMHbin3 sp015228895--1||s__Z2-YC6860 sp016869215--1:evalue_avg=1.5456521739308633e-43:evalue_max=7.11e-42:evalue_min=3.43e-89:evalue_std=1.0483123082610505e-42:evalue_sum=7.110000000081971e-42:gapopen_avg=0.13043478260869565:gapopen_max=1.0:gapopen_min=0.0:gapopen_std=0.3405026123034995:gapopen_sum=6.0:gtdb_class_counter=c__Gammaproteobacteria--1:gtdb_domain_counter=d__Bacteria--1:gtdb_family_counter=f__Burkholderiaceae--1:gtdb_genus_counter=g__Aquabacterium_A--1:gtdb_order_counter=o__Burkholderiales--1:gtdb_phylum_counter=p__Proteobacteria--1:gtdb_species_counter=s__Aquabacterium_A sp001770815--1:heptad_counter=MCP-40H--68:lbd_counter=:lca_tree=s__Aquabacterium_A sp001770815:length_avg=144.32608695652175:length_max=182.0:length_min=97.0:length_std=28.12357994267925:length_sum=6639.0:mismatch_avg=11.195652173913043:mismatch_max=32.0:mismatch_min=0.0:mismatch_std=7.5648883819845:mismatch_sum=515.0:name=N201459:qcovhsp_avg=98.14347826086957:qcovhsp_max=100.0:qcovhsp_min=95.0:qcovhsp_std=1.8483208203860253:qcovhsp_sum=4514.6:qend_avg=146.8913043478261:qend_max=183.0:qend_min=98.0:qend_std=30.401190225873698:qend_sum=6757.0:qstart_avg=3.8043478260869565:qstart_max=9.0:qstart_min=1.0:qstart_std=3.3903101478405664:qstart_sum=175.0:ref_name_counter=GB_GCA_013693755.1_protein.faa_CP059256.1_675@PF00015_full_PFAM.562.751--4||GB_GCA_016721465.1_protein.faa_JADKIA010000031.1_371@PF00015_full_PFAM.568.768--15||GB_GCA_017994835.1_protein.faa_JAGOKC010000038.1_7@PF00015_full_PFAM.546.759--2||GB_GCA_018780145.1_protein.faa_JADMKA010000175.1_22@PF00015_full_PFAM.1.161--1||RS_GCF_004364775.1_protein.faa_NZ_SOAL01000003.1_16@PF00015_full_PFAM.535.746--3||RS_GCF_013266755.1_protein.faa_NZ_JABRWJ010000002.1_394@PF00015_full_PFAM.575.764--15||RS_GCF_014297445.1_protein.faa_NZ_JACORU010000001.1_362@PF00015_full_PFAM.542.753--5||RS_GCF_016641735.1_protein.faa_NZ_JAEDAO010000001.1_792@PF00015_full_PFAM.540.749--1:scovhsp_avg=72.96739130434783:scovhsp_max=87.5:scovhsp_min=51.3:scovhsp_std=12.732531464242399:scovhsp_sum=3356.5:send_avg=160.67391304347825:send_max=188.0:send_min=123.0:send_std=16.943113117889638:send_sum=7391.0:sstart_avg=17.347826086956523:sstart_max=66.0:sstart_min=1.0:sstart_std=21.877657188510177:sstart_sum=798.0])0:5e-09[&&NHX:Sample_counter=rhizpot3--1||rhiztom1--9||rhiztom2--26||rhiztom3--45:Type_counter=GTDB--1||capture--81:besthit_avg=92.64666666666668:besthit_max=100.0:besthit_min=80.2:besthit_std=4.0789441416541194:besthit_sum=5558.8:bitscore_avg=225.33333333333334:bitscore_max=261.0:bitscore_min=139.0:bitscore_std=35.36572441329084:bitscore_sum=13520.0:capture_class_counter=c__Alphaproteobacteria--4||c__Bacilli--1||c__Cyanobacteriia--3||c__Deferribacteres--1||c__Desulfuromonadia--1||c__Gammaproteobacteria--51||c__Magnetococcia--2||c__Myxococcia--11||c__UBA1135--4||c__UBA9217--1||c__Verrucomicrobiae--2:capture_domain_counter=d__Bacteria--81:capture_family_counter=f__Anaeromyxobacteraceae--11||f__Beijerinckiaceae--1||f__Burkholderiaceae--50||f__CAIOGM01--1||f__Denitrovibrionaceae--1||f__Magnetaquicoccaceae--2||f__Opitutaceae--2||f__Paenibacillaceae--1||f__Phormidesmiaceae--3||f__Pseudomonadaceae--1||f__UBA2386--4||f__UBA9217--1||f__Xanthobacteraceae--3:capture_genus_counter=g__Anaeromyxobacter--11||g__Aquabacterium_A--47||g__Bradyrhizobium--2||g__CAIOGM01--1||g__JAANAU01--1||g__JAAXXJ01--1||g__Lacunisphaera--2||g__Methylobacterium--1||g__Pseudoduganella--3||g__Pseudomonas_E--1||g__SIO4C1--3||g__Saccharibacillus--1||g__Seleniivibrio--1||g__UBA2386--4||g__WMHbin3--1||g__Z2-YC6860--1:capture_order_counter=o__Burkholderiales--50||o__Deferribacterales--1||o__Geobacterales--1||o__Magnetococcales--2||o__Myxococcales--11||o__Opitutales--2||o__Paenibacillales--1||o__Phormidesmiales--3||o__Pseudomonadales--1||o__Rhizobiales--4||o__UBA2386--4||o__UBA9217--1:capture_phylum_counter=p__Cyanobacteria--3||p__Deferribacterota--1||p__Desulfobacterota--1||p__Firmicutes--1||p__Myxococcota--11||p__Nitrospirota--1||p__Planctomycetota--4||p__Proteobacteria--57||p__Verrucomicrobiota--2:capture_species_counter=s__Anaeromyxobacter sp000017505--11||s__Aquabacterium_A terrae--47||s__Bradyrhizobium sp002531575--2||s__CAIOGM01 sp903902345--1||s__JAANAU01 sp015231755--1||s__JAAXXJ01 sp013334545--1||s__Lacunisphaera lenta--2||s__Methylobacterium sp001423085--1||s__Pseudoduganella sp900113115--3||s__Pseudomonas_E monteilii_A--1||s__SIO4C1 sp010671975--3||s__Saccharibacillus qingshengii--1||s__Seleniivibrio sp002452335--1||s__UBA2386 sp005776475--4||s__WMHbin3 sp015228895--1||s__Z2-YC6860 sp016869215--1:evalue_avg=1.1850000000136619e-43:evalue_max=7.11e-42:evalue_min=3.43e-89:evalue_std=9.178970530509788e-43:evalue_sum=7.110000000081971e-42:gapopen_avg=0.1:gapopen_max=1.0:gapopen_min=0.0:gapopen_std=0.30253169045376643:gapopen_sum=6.0:gtdb_class_counter=c__Gammaproteobacteria--1:gtdb_domain_counter=d__Bacteria--1:gtdb_family_counter=f__Burkholderiaceae--1:gtdb_genus_counter=g__Aquabacterium_A--1:gtdb_order_counter=o__Burkholderiales--1:gtdb_phylum_counter=p__Proteobacteria--1:gtdb_species_counter=s__Aquabacterium_A sp001770815--1:heptad_counter=MCP-40H--82:lbd_counter=:lca_tree=s__Aquabacterium_A sp001770815:length_avg=151.48333333333332:length_max=182.0:length_min=97.0:length_std=27.82846467787405:length_sum=9089.0:mismatch_avg=11.383333333333333:mismatch_max=32.0:mismatch_min=0.0:mismatch_std=6.615573989385921:mismatch_sum=683.0:name=N201460:qcovhsp_avg=97.55000000000001:qcovhsp_max=100.0:qcovhsp_min=95.0:qcovhsp_std=1.9448759273746394:qcovhsp_sum=5853.000000000001:qend_avg=155.31666666666666:qend_max=183.0:qend_min=98.0:qend_std=30.693946660244276:qend_sum=9319.0:qstart_avg=5.016666666666667:qstart_max=9.0:qstart_min=1.0:qstart_std=3.698335249246505:qstart_sum=301.0:ref_name_counter=GB_GCA_013693755.1_protein.faa_CP059256.1_675@PF00015_full_PFAM.562.751--4||GB_GCA_016721465.1_protein.faa_JADKIA010000031.1_371@PF00015_full_PFAM.568.768--29||GB_GCA_017994835.1_protein.faa_JAGOKC010000038.1_7@PF00015_full_PFAM.546.759--2||GB_GCA_018780145.1_protein.faa_JADMKA010000175.1_22@PF00015_full_PFAM.1.161--1||RS_GCF_004364775.1_protein.faa_NZ_SOAL01000003.1_16@PF00015_full_PFAM.535.746--3||RS_GCF_013266755.1_protein.faa_NZ_JABRWJ010000002.1_394@PF00015_full_PFAM.575.764--15||RS_GCF_014297445.1_protein.faa_NZ_JACORU010000001.1_362@PF00015_full_PFAM.542.753--5||RS_GCF_016641735.1_protein.faa_NZ_JAEDAO010000001.1_792@PF00015_full_PFAM.540.749--1:scovhsp_avg=76.35833333333333:scovhsp_max=87.5:scovhsp_min=51.3:scovhsp_std=12.730668850399459:scovhsp_sum=4581.5:send_avg=164.25:send_max=188.0:send_min=123.0:send_std=16.176594307512026:send_sum=9855.0:sstart_avg=13.766666666666667:sstart_max=66.0:sstart_min=1.0:sstart_std=20.19680010455312:sstart_sum=826.0],f04d2631-005a-41a1-a04a-4113df7a3c33_1@MCPsignal.764.939:5e-09[&&NHX:Sample=rhiztom1:Type=capture:besthit=92.8:bitscore=242.0:capture_class=c__Gammaproteobacteria:capture_domain=d__Bacteria:capture_family=f__Burkholderiaceae:capture_genus=g__Aquabacterium_A:capture_order=o__Burkholderiales:capture_phylum=p__Proteobacteria:capture_species=s__Aquabacterium_A terrae:evalue=5.04e-82:gapopen=0.0:heptad=MCP-40H:length=167.0:mismatch=12.0:qcovhsp=95.4:qend=175.0:qstart=9.0:ref_name=GB_GCA_016721465.1_protein.faa_JADKIA010000031.1_371@PF00015_full_PFAM.568.768:scovhsp=83.5:send=168.0:sstart=2.0])0:5e-09[&&NHX:Sample_counter=rhizpot3--1||rhiztom1--10||rhiztom2--26||rhiztom3--45:Type_counter=GTDB--1||capture--82:besthit_avg=92.64918032786888:besthit_max=100.0:besthit_min=80.2:besthit_std=4.044857762263079:besthit_sum=5651.600000000001:bitscore_avg=225.60655737704917:bitscore_max=261.0:bitscore_min=139.0:bitscore_std=35.134635659855924:bitscore_sum=13762.0:capture_class_counter=c__Alphaproteobacteria--4||c__Bacilli--1||c__Cyanobacteriia--3||c__Deferribacteres--1||c__Desulfuromonadia--1||c__Gammaproteobacteria--52||c__Magnetococcia--2||c__Myxococcia--11||c__UBA1135--4||c__UBA9217--1||c__Verrucomicrobiae--2:capture_domain_counter=d__Bacteria--82:capture_family_counter=f__Anaeromyxobacteraceae--11||f__Beijerinckiaceae--1||f__Burkholderiaceae--51||f__CAIOGM01--1||f__Denitrovibrionaceae--1||f__Magnetaquicoccaceae--2||f__Opitutaceae--2||f__Paenibacillaceae--1||f__Phormidesmiaceae--3||f__Pseudomonadaceae--1||f__UBA2386--4||f__UBA9217--1||f__Xanthobacteraceae--3:capture_genus_counter=g__Anaeromyxobacter--11||g__Aquabacterium_A--48||g__Bradyrhizobium--2||g__CAIOGM01--1||g__JAANAU01--1||g__JAAXXJ01--1||g__Lacunisphaera--2||g__Methylobacterium--1||g__Pseudoduganella--3||g__Pseudomonas_E--1||g__SIO4C1--3||g__Saccharibacillus--1||g__Seleniivibrio--1||g__UBA2386--4||g__WMHbin3--1||g__Z2-YC6860--1:capture_order_counter=o__Burkholderiales--51||o__Deferribacterales--1||o__Geobacterales--1||o__Magnetococcales--2||o__Myxococcales--11||o__Opitutales--2||o__Paenibacillales--1||o__Phormidesmiales--3||o__Pseudomonadales--1||o__Rhizobiales--4||o__UBA2386--4||o__UBA9217--1:capture_phylum_counter=p__Cyanobacteria--3||p__Deferribacterota--1||p__Desulfobacterota--1||p__Firmicutes--1||p__Myxococcota--11||p__Nitrospirota--1||p__Planctomycetota--4||p__Proteobacteria--58||p__Verrucomicrobiota--2:capture_species_counter=s__Anaeromyxobacter sp000017505--11||s__Aquabacterium_A terrae--48||s__Bradyrhizobium sp002531575--2||s__CAIOGM01 sp903902345--1||s__JAANAU01 sp015231755--1||s__JAAXXJ01 sp013334545--1||s__Lacunisphaera lenta--2||s__Methylobacterium sp001423085--1||s__Pseudoduganella sp900113115--3||s__Pseudomonas_E monteilii_A--1||s__SIO4C1 sp010671975--3||s__Saccharibacillus qingshengii--1||s__Seleniivibrio sp002452335--1||s__UBA2386 sp005776475--4||s__WMHbin3 sp015228895--1||s__Z2-YC6860 sp016869215--1:evalue_avg=1.1655737705052414e-43:evalue_max=7.11e-42:evalue_min=3.43e-89:evalue_std=9.103422163227154e-43:evalue_sum=7.110000000081972e-42:gapopen_avg=0.09836065573770492:gapopen_max=1.0:gapopen_min=0.0:gapopen_std=0.3002730997379378:gapopen_sum=6.0:gtdb_class_counter=c__Gammaproteobacteria--1:gtdb_domain_counter=d__Bacteria--1:gtdb_family_counter=f__Burkholderiaceae--1:gtdb_genus_counter=g__Aquabacterium_A--1:gtdb_order_counter=o__Burkholderiales--1:gtdb_phylum_counter=p__Proteobacteria--1:gtdb_species_counter=s__Aquabacterium_A sp001770815--1:heptad_counter=MCP-40H--83:lbd_counter=:lca_tree=s__Aquabacterium_A sp001770815:length_avg=151.7377049180328:length_max=182.0:length_min=97.0:length_std=27.667009017567153:length_sum=9256.0:mismatch_avg=11.39344262295082:mismatch_max=32.0:mismatch_min=0.0:mismatch_std=6.560687688864611:mismatch_sum=695.0:name=N201462:qcovhsp_avg=97.51475409836068:qcovhsp_max=100.0:qcovhsp_min=95.0:qcovhsp_std=1.948147501737124:qcovhsp_sum=5948.4000000000015:qend_avg=155.63934426229508:qend_max=183.0:qend_min=98.0:qend_std=30.54124685671562:qend_sum=9494.0:qstart_avg=5.081967213114754:qstart_max=9.0:qstart_min=1.0:qstart_std=3.7026795791121017:qstart_sum=310.0:ref_name_counter=GB_GCA_013693755.1_protein.faa_CP059256.1_675@PF00015_full_PFAM.562.751--4||GB_GCA_016721465.1_protein.faa_JADKIA010000031.1_371@PF00015_full_PFAM.568.768--30||GB_GCA_017994835.1_protein.faa_JAGOKC010000038.1_7@PF00015_full_PFAM.546.759--2||GB_GCA_018780145.1_protein.faa_JADMKA010000175.1_22@PF00015_full_PFAM.1.161--1||RS_GCF_004364775.1_protein.faa_NZ_SOAL01000003.1_16@PF00015_full_PFAM.535.746--3||RS_GCF_013266755.1_protein.faa_NZ_JABRWJ010000002.1_394@PF00015_full_PFAM.575.764--15||RS_GCF_014297445.1_protein.faa_NZ_JACORU010000001.1_362@PF00015_full_PFAM.542.753--5||RS_GCF_016641735.1_protein.faa_NZ_JAEDAO010000001.1_792@PF00015_full_PFAM.540.749--1:scovhsp_avg=76.47540983606558:scovhsp_max=87.5:scovhsp_min=51.3:scovhsp_std=12.65720685008749:scovhsp_sum=4665.0:send_avg=164.31147540983608:send_max=188.0:send_min=123.0:send_std=16.048406965185627:send_sum=10023.0:sstart_avg=13.573770491803279:sstart_max=66.0:sstart_min=1.0:sstart_std=20.08437121776818:sstart_sum=828.0])0:5e-09[&&NHX:Sample_counter=rhizpot3--1||rhiztom1--10||rhiztom2--26||rhiztom3--49:Type_counter=GTDB--1||capture--86:besthit_avg=92.83125000000001:besthit_max=100.0:besthit_min=80.2:besthit_std=4.042036065593125:besthit_sum=5941.200000000001:bitscore_avg=224.640625:bitscore_max=261.0:bitscore_min=139.0:bitscore_std=34.734076944558005:bitscore_sum=14377.0:capture_class_counter=c__Alphaproteobacteria--6||c__Bacilli--1||c__Cyanobacteriia--4||c__Deferribacteres--1||c__Desulfuromonadia--1||c__Gammaproteobacteria--53||c__Magnetococcia--2||c__Myxococcia--11||c__UBA1135--4||c__UBA9217--1||c__Verrucomicrobiae--2:capture_domain_counter=d__Bacteria--86:capture_family_counter=f__Anaeromyxobacteraceae--11||f__Beijerinckiaceae--1||f__Burkholderiaceae--52||f__CAIOGM01--1||f__Denitrovibrionaceae--1||f__Magnetaquicoccaceae--2||f__Opitutaceae--2||f__Paenibacillaceae--1||f__Phormidesmiaceae--4||f__Pseudomonadaceae--1||f__UBA2386--4||f__UBA9217--1||f__Xanthobacteraceae--5:capture_genus_counter=g__Anaeromyxobacter--11||g__Aquabacterium_A--48||g__Bradyrhizobium--4||g__CAIOGM01--1||g__JAANAU01--1||g__JAAXXJ01--1||g__Lacunisphaera--2||g__Methylobacterium--1||g__Pseudoduganella--3||g__Pseudomonas_E--1||g__Ramlibacter--1||g__SIO4C1--4||g__Saccharibacillus--1||g__Seleniivibrio--1||g__UBA2386--4||g__WMHbin3--1||g__Z2-YC6860--1:capture_order_counter=o__Burkholderiales--52||o__Deferribacterales--1||o__Geobacterales--1||o__Magnetococcales--2||o__Myxococcales--11||o__Opitutales--2||o__Paenibacillales--1||o__Phormidesmiales--4||o__Pseudomonadales--1||o__Rhizobiales--6||o__UBA2386--4||o__UBA9217--1:capture_phylum_counter=p__Cyanobacteria--4||p__Deferribacterota--1||p__Desulfobacterota--1||p__Firmicutes--1||p__Myxococcota--11||p__Nitrospirota--1||p__Planctomycetota--4||p__Proteobacteria--61||p__Verrucomicrobiota--2:capture_species_counter=s__Anaeromyxobacter sp000017505--11||s__Aquabacterium_A terrae--48||s__Bradyrhizobium sp002531575--4||s__CAIOGM01 sp903902345--1||s__JAANAU01 sp015231755--1||s__JAAXXJ01 sp013334545--1||s__Lacunisphaera lenta--2||s__Methylobacterium sp001423085--1||s__Pseudoduganella sp900113115--3||s__Pseudomonas_E monteilii_A--1||s__Ramlibacter sp001424545--1||s__SIO4C1 sp010671975--4||s__Saccharibacillus qingshengii--1||s__Seleniivibrio sp002452335--1||s__UBA2386 sp005776475--4||s__WMHbin3 sp015228895--1||s__Z2-YC6860 sp016869215--1:evalue_avg=1.1109375000128082e-43:evalue_max=7.11e-42:evalue_min=3.43e-89:evalue_std=8.887499999998376e-43:evalue_sum=7.110000000081972e-42:gapopen_avg=0.09375:gapopen_max=1.0:gapopen_min=0.0:gapopen_std=0.29378482569650155:gapopen_sum=6.0:gtdb_class_counter=c__Gammaproteobacteria--1:gtdb_domain_counter=d__Bacteria--1:gtdb_family_counter=f__Burkholderiaceae--1:gtdb_genus_counter=g__Aquabacterium_A--1:gtdb_order_counter=o__Burkholderiales--1:gtdb_phylum_counter=p__Proteobacteria--1:gtdb_species_counter=s__Aquabacterium_A sp001770815--1:heptad_counter=MCP-40H--87:lbd_counter=:lca_tree=s__Aquabacterium_A sp001770815:length_avg=150.625:length_max=182.0:length_min=97.0:length_std=27.761169638229216:length_sum=9640.0:mismatch_avg=11.078125:mismatch_max=32.0:mismatch_min=0.0:mismatch_std=6.581129076430193:mismatch_sum=709.0:name=N201463:qcovhsp_avg=97.63125:qcovhsp_max=100.0:qcovhsp_min=95.0:qcovhsp_std=1.9735452749762192:qcovhsp_sum=6248.4:qend_avg=154.34375:qend_max=183.0:qend_min=98.0:qend_std=30.645033130273422:qend_sum=9878.0:qstart_avg=4.890625:qstart_max=9.0:qstart_min=1.0:qstart_std=3.716617285599776:qstart_sum=313.0:ref_name_counter=GB_GCA_013693755.1_protein.faa_CP059256.1_675@PF00015_full_PFAM.562.751--4||GB_GCA_016721465.1_protein.faa_JADKIA010000031.1_371@PF00015_full_PFAM.568.768--30||GB_GCA_017994835.1_protein.faa_JAGOKC010000038.1_7@PF00015_full_PFAM.546.759--2||GB_GCA_018780145.1_protein.faa_JADMKA010000175.1_22@PF00015_full_PFAM.1.161--1||RS_GCF_004364775.1_protein.faa_NZ_SOAL01000003.1_16@PF00015_full_PFAM.535.746--3||RS_GCF_013266755.1_protein.faa_NZ_JABRWJ010000002.1_394@PF00015_full_PFAM.575.764--18||RS_GCF_014297445.1_protein.faa_NZ_JACORU010000001.1_362@PF00015_full_PFAM.542.753--5||RS_GCF_016641735.1_protein.faa_NZ_JAEDAO010000001.1_792@PF00015_full_PFAM.540.749--1:scovhsp_avg=76.0640625:scovhsp_max=87.5:scovhsp_min=51.3:scovhsp_std=12.673023056589818:scovhsp_sum=4868.1:send_avg=164.34375:send_max=188.0:send_min=123.0:send_std=15.662328426706923:send_sum=10518.0:sstart_avg=14.71875:sstart_max=66.0:sstart_min=1.0:sstart_std=20.672402237904386:sstart_sum=942.0])0.478:5e-09[&&NHX:Sample_counter=rhizpot1--1||rhizpot3--1||rhiztom1--10||rhiztom2--26||rhiztom3--50:Type_counter=GTDB--1||capture--88:besthit_avg=92.88787878787878:besthit_max=100.0:besthit_min=80.2:besthit_std=4.009393399410368:besthit_sum=6130.599999999999:bitscore_avg=225.28787878787878:bitscore_max=261.0:bitscore_min=139.0:bitscore_std=34.43869252924018:bitscore_sum=14869.0:capture_class_counter=c__Alphaproteobacteria--6||c__Bacilli--1||c__Cyanobacteriia--4||c__Deferribacteres--1||c__Desulfuromonadia--2||c__Gammaproteobacteria--54||c__Magnetococcia--2||c__Myxococcia--11||c__UBA1135--4||c__UBA9217--1||c__Verrucomicrobiae--2:capture_domain_counter=d__Bacteria--88:capture_family_counter=f__Anaeromyxobacteraceae--11||f__Beijerinckiaceae--1||f__Burkholderiaceae--53||f__CAIOGM01--2||f__Denitrovibrionaceae--1||f__Magnetaquicoccaceae--2||f__Opitutaceae--2||f__Paenibacillaceae--1||f__Phormidesmiaceae--4||f__Pseudomonadaceae--1||f__UBA2386--4||f__UBA9217--1||f__Xanthobacteraceae--5:capture_genus_counter=g__Anaeromyxobacter--11||g__Aquabacterium_A--49||g__Bradyrhizobium--4||g__CAIOGM01--2||g__JAANAU01--1||g__JAAXXJ01--1||g__Lacunisphaera--2||g__Methylobacterium--1||g__Pseudoduganella--3||g__Pseudomonas_E--1||g__Ramlibacter--1||g__SIO4C1--4||g__Saccharibacillus--1||g__Seleniivibrio--1||g__UBA2386--4||g__WMHbin3--1||g__Z2-YC6860--1:capture_order_counter=o__Burkholderiales--53||o__Deferribacterales--1||o__Geobacterales--2||o__Magnetococcales--2||o__Myxococcales--11||o__Opitutales--2||o__Paenibacillales--1||o__Phormidesmiales--4||o__Pseudomonadales--1||o__Rhizobiales--6||o__UBA2386--4||o__UBA9217--1:capture_phylum_counter=p__Cyanobacteria--4||p__Deferribacterota--1||p__Desulfobacterota--2||p__Firmicutes--1||p__Myxococcota--11||p__Nitrospirota--1||p__Planctomycetota--4||p__Proteobacteria--62||p__Verrucomicrobiota--2:capture_species_counter=s__Anaeromyxobacter sp000017505--11||s__Aquabacterium_A terrae--49||s__Bradyrhizobium sp002531575--4||s__CAIOGM01 sp903902345--2||s__JAANAU01 sp015231755--1||s__JAAXXJ01 sp013334545--1||s__Lacunisphaera lenta--2||s__Methylobacterium sp001423085--1||s__Pseudoduganella sp900113115--3||s__Pseudomonas_E monteilii_A--1||s__Ramlibacter sp001424545--1||s__SIO4C1 sp010671975--4||s__Saccharibacillus qingshengii--1||s__Seleniivibrio sp002452335--1||s__UBA2386 sp005776475--4||s__WMHbin3 sp015228895--1||s__Z2-YC6860 sp016869215--1:evalue_avg=1.0772727272851472e-43:evalue_max=7.11e-42:evalue_min=3.43e-89:evalue_std=8.751805008629006e-43:evalue_sum=7.110000000081972e-42:gapopen_avg=0.09090909090909091:gapopen_max=1.0:gapopen_min=0.0:gapopen_std=0.2896827297511605:gapopen_sum=6.0:gtdb_class_counter=c__Gammaproteobacteria--1:gtdb_domain_counter=d__Bacteria--1:gtdb_family_counter=f__Burkholderiaceae--1:gtdb_genus_counter=g__Aquabacterium_A--1:gtdb_order_counter=o__Burkholderiales--1:gtdb_phylum_counter=p__Proteobacteria--1:gtdb_species_counter=s__Aquabacterium_A sp001770815--1:heptad_counter=MCP-40H--89:lbd_counter=:lca_tree=s__Aquabacterium_A sp001770815:length_avg=151.07575757575756:length_max=182.0:length_min=97.0:length_std=27.501782099493454:length_sum=9971.0:mismatch_avg=11.015151515151516:mismatch_max=32.0:mismatch_min=0.0:mismatch_std=6.526849691831956:mismatch_sum=727.0:name=N201464:qcovhsp_avg=97.63636363636364:qcovhsp_max=100.0:qcovhsp_min=95.0:qcovhsp_std=1.9811136233975064:qcovhsp_sum=6444.0:qend_avg=154.8030303030303:qend_max=183.0:qend_min=98.0:qend_std=30.375708765124855:qend_sum=10217.0:qstart_avg=4.893939393939394:qstart_max=9.0:qstart_min=1.0:qstart_std=3.725706078166363:qstart_sum=323.0:ref_name_counter=GB_GCA_013693755.1_protein.faa_CP059256.1_675@PF00015_full_PFAM.562.751--4||GB_GCA_016721465.1_protein.faa_JADKIA010000031.1_371@PF00015_full_PFAM.568.768--31||GB_GCA_017994835.1_protein.faa_JAGOKC010000038.1_7@PF00015_full_PFAM.546.759--2||GB_GCA_018780145.1_protein.faa_JADMKA010000175.1_22@PF00015_full_PFAM.1.161--1||RS_GCF_004364775.1_protein.faa_NZ_SOAL01000003.1_16@PF00015_full_PFAM.535.746--3||RS_GCF_013266755.1_protein.faa_NZ_JABRWJ010000002.1_394@PF00015_full_PFAM.575.764--19||RS_GCF_014297445.1_protein.faa_NZ_JACORU010000001.1_362@PF00015_full_PFAM.542.753--5||RS_GCF_016641735.1_protein.faa_NZ_JAEDAO010000001.1_792@PF00015_full_PFAM.540.749--1:scovhsp_avg=76.33484848484848:scovhsp_max=87.5:scovhsp_min=51.3:scovhsp_std=12.57929302678068:scovhsp_sum=5038.099999999999:send_avg=164.53030303030303:send_max=188.0:send_min=123.0:send_std=15.486192060094842:send_sum=10859.0:sstart_avg=14.454545454545455:sstart_max=66.0:sstart_min=1.0:sstart_std=20.4195847303377:sstart_sum=954.0])0:5e-09[&&NHX:Sample_counter=rhizpot1--1||rhizpot3--1||rhiztom1--10||rhiztom2--26||rhiztom3--51:Type_counter=GTDB--1||capture--89:besthit_avg=92.94626865671643:besthit_max=100.0:besthit_min=80.2:besthit_std=4.007505396438981:besthit_sum=6227.400000000001:bitscore_avg=225.43283582089552:bitscore_max=261.0:bitscore_min=139.0:bitscore_std=34.197387761568294:bitscore_sum=15104.0:capture_class_counter=c__Alphaproteobacteria--6||c__Bacilli--1||c__Cyanobacteriia--4||c__Deferribacteres--1||c__Desulfuromonadia--2||c__Gammaproteobacteria--55||c__Magnetococcia--2||c__Myxococcia--11||c__UBA1135--4||c__UBA9217--1||c__Verrucomicrobiae--2:capture_domain_counter=d__Bacteria--89:capture_family_counter=f__Anaeromyxobacteraceae--11||f__Beijerinckiaceae--1||f__Burkholderiaceae--54||f__CAIOGM01--2||f__Denitrovibrionaceae--1||f__Magnetaquicoccaceae--2||f__Opitutaceae--2||f__Paenibacillaceae--1||f__Phormidesmiaceae--4||f__Pseudomonadaceae--1||f__UBA2386--4||f__UBA9217--1||f__Xanthobacteraceae--5:capture_genus_counter=g__Anaeromyxobacter--11||g__Aquabacterium_A--50||g__Bradyrhizobium--4||g__CAIOGM01--2||g__JAANAU01--1||g__JAAXXJ01--1||g__Lacunisphaera--2||g__Methylobacterium--1||g__Pseudoduganella--3||g__Pseudomonas_E--1||g__Ramlibacter--1||g__SIO4C1--4||g__Saccharibacillus--1||g__Seleniivibrio--1||g__UBA2386--4||g__WMHbin3--1||g__Z2-YC6860--1:capture_order_counter=o__Burkholderiales--54||o__Deferribacterales--1||o__Geobacterales--2||o__Magnetococcales--2||o__Myxococcales--11||o__Opitutales--2||o__Paenibacillales--1||o__Phormidesmiales--4||o__Pseudomonadales--1||o__Rhizobiales--6||o__UBA2386--4||o__UBA9217--1:capture_phylum_counter=p__Cyanobacteria--4||p__Deferribacterota--1||p__Desulfobacterota--2||p__Firmicutes--1||p__Myxococcota--11||p__Nitrospirota--1||p__Planctomycetota--4||p__Proteobacteria--63||p__Verrucomicrobiota--2:capture_species_counter=s__Anaeromyxobacter sp000017505--11||s__Aquabacterium_A terrae--50||s__Bradyrhizobium sp002531575--4||s__CAIOGM01 sp903902345--2||s__JAANAU01 sp015231755--1||s__JAAXXJ01 sp013334545--1||s__Lacunisphaera lenta--2||s__Methylobacterium sp001423085--1||s__Pseudoduganella sp900113115--3||s__Pseudomonas_E monteilii_A--1||s__Ramlibacter sp001424545--1||s__SIO4C1 sp010671975--4||s__Saccharibacillus qingshengii--1||s__Seleniivibrio sp002452335--1||s__UBA2386 sp005776475--4||s__WMHbin3 sp015228895--1||s__Z2-YC6860 sp016869215--1:evalue_avg=1.0611940298629809e-43:evalue_max=7.11e-42:evalue_min=3.43e-89:evalue_std=8.686247493731784e-43:evalue_sum=7.110000000081972e-42:gapopen_avg=0.08955223880597014:gapopen_max=1.0:gapopen_min=0.0:gapopen_std=0.28769424445123387:gapopen_sum=6.0:gtdb_class_counter=c__Gammaproteobacteria--1:gtdb_domain_counter=d__Bacteria--1:gtdb_family_counter=f__Burkholderiaceae--1:gtdb_genus_counter=g__Aquabacterium_A--1:gtdb_order_counter=o__Burkholderiales--1:gtdb_phylum_counter=p__Proteobacteria--1:gtdb_species_counter=s__Aquabacterium_A sp001770815--1:heptad_counter=MCP-40H--90:lbd_counter=:lca_tree=s__Aquabacterium_A sp001770815:length_avg=151.13432835820896:length_max=182.0:length_min=97.0:length_std=27.29685048010066:length_sum=10126.0:mismatch_avg=10.925373134328359:mismatch_max=32.0:mismatch_min=0.0:mismatch_std=6.518768783257336:mismatch_sum=732.0:name=N201465:qcovhsp_avg=97.67164179104478:qcovhsp_max=100.0:qcovhsp_min=95.0:qcovhsp_std=1.9871409315555397:qcovhsp_sum=6544.0:qend_avg=154.80597014925374:qend_max=183.0:qend_min=98.0:qend_std=30.14472103439539:qend_sum=10372.0:qstart_avg=4.835820895522388:qstart_max=9.0:qstart_min=1.0:qstart_std=3.7278518264763183:qstart_sum=324.0:ref_name_counter=GB_GCA_013693755.1_protein.faa_CP059256.1_675@PF00015_full_PFAM.562.751--4||GB_GCA_016721465.1_protein.faa_JADKIA010000031.1_371@PF00015_full_PFAM.568.768--31||GB_GCA_017994835.1_protein.faa_JAGOKC010000038.1_7@PF00015_full_PFAM.546.759--2||GB_GCA_018780145.1_protein.faa_JADMKA010000175.1_22@PF00015_full_PFAM.1.161--1||RS_GCF_004364775.1_protein.faa_NZ_SOAL01000003.1_16@PF00015_full_PFAM.535.746--3||RS_GCF_013266755.1_protein.faa_NZ_JABRWJ010000002.1_394@PF00015_full_PFAM.575.764--20||RS_GCF_014297445.1_protein.faa_NZ_JACORU010000001.1_362@PF00015_full_PFAM.542.753--5||RS_GCF_016641735.1_protein.faa_NZ_JAEDAO010000001.1_792@PF00015_full_PFAM.540.749--1:scovhsp_avg=76.41940298507461:scovhsp_max=87.5:scovhsp_min=51.3:scovhsp_std=12.502802580439536:scovhsp_sum=5120.099999999999:send_avg=164.53731343283582:send_max=188.0:send_min=123.0:send_std=15.368531759103549:send_sum=11024.0:sstart_avg=14.402985074626866:sstart_max=66.0:sstart_min=1.0:sstart_std=20.268694850786996:sstart_sum=965.0])0:5e-09[&&NHX:Sample_counter=rhizpot1--1||rhizpot3--1||rhiztom1--10||rhiztom2--27||rhiztom3--51:Type_counter=GTDB--1||capture--90:besthit_avg=92.89852941176473:besthit_max=100.0:besthit_min=80.2:besthit_std=3.996920181767525:besthit_sum=6317.100000000001:bitscore_avg=226.0:bitscore_max=264.0:bitscore_min=139.0:bitscore_std=34.26194094056736:bitscore_sum=15368.0:capture_class_counter=c__Alphaproteobacteria--6||c__Bacilli--1||c__Cyanobacteriia--4||c__Deferribacteres--1||c__Desulfuromonadia--2||c__Gammaproteobacteria--56||c__Magnetococcia--2||c__Myxococcia--11||c__UBA1135--4||c__UBA9217--1||c__Verrucomicrobiae--2:capture_domain_counter=d__Bacteria--90:capture_family_counter=f__Anaeromyxobacteraceae--11||f__Beijerinckiaceae--1||f__Burkholderiaceae--55||f__CAIOGM01--2||f__Denitrovibrionaceae--1||f__Magnetaquicoccaceae--2||f__Opitutaceae--2||f__Paenibacillaceae--1||f__Phormidesmiaceae--4||f__Pseudomonadaceae--1||f__UBA2386--4||f__UBA9217--1||f__Xanthobacteraceae--5:capture_genus_counter=g__Anaeromyxobacter--11||g__Aquabacterium_A--51||g__Bradyrhizobium--4||g__CAIOGM01--2||g__JAANAU01--1||g__JAAXXJ01--1||g__Lacunisphaera--2||g__Methylobacterium--1||g__Pseudoduganella--3||g__Pseudomonas_E--1||g__Ramlibacter--1||g__SIO4C1--4||g__Saccharibacillus--1||g__Seleniivibrio--1||g__UBA2386--4||g__WMHbin3--1||g__Z2-YC6860--1:capture_order_counter=o__Burkholderiales--55||o__Deferribacterales--1||o__Geobacterales--2||o__Magnetococcales--2||o__Myxococcales--11||o__Opitutales--2||o__Paenibacillales--1||o__Phormidesmiales--4||o__Pseudomonadales--1||o__Rhizobiales--6||o__UBA2386--4||o__UBA9217--1:capture_phylum_counter=p__Cyanobacteria--4||p__Deferribacterota--1||p__Desulfobacterota--2||p__Firmicutes--1||p__Myxococcota--11||p__Nitrospirota--1||p__Planctomycetota--4||p__Proteobacteria--64||p__Verrucomicrobiota--2:capture_species_counter=s__Anaeromyxobacter sp000017505--11||s__Aquabacterium_A terrae--51||s__Bradyrhizobium sp002531575--4||s__CAIOGM01 sp903902345--2||s__JAANAU01 sp015231755--1||s__JAAXXJ01 sp013334545--1||s__Lacunisphaera lenta--2||s__Methylobacterium sp001423085--1||s__Pseudoduganella sp900113115--3||s__Pseudomonas_E monteilii_A--1||s__Ramlibacter sp001424545--1||s__SIO4C1 sp010671975--4||s__Saccharibacillus qingshengii--1||s__Seleniivibrio sp002452335--1||s__UBA2386 sp005776475--4||s__WMHbin3 sp015228895--1||s__Z2-YC6860 sp016869215--1:evalue_avg=1.0455882353061723e-43:evalue_max=7.11e-42:evalue_min=2.08e-90:evalue_std=8.622141470040154e-43:evalue_sum=7.110000000081972e-42:gapopen_avg=0.08823529411764706:gapopen_max=1.0:gapopen_min=0.0:gapopen_std=0.2857456398198083:gapopen_sum=6.0:gtdb_class_counter=c__Gammaproteobacteria--1:gtdb_domain_counter=d__Bacteria--1:gtdb_family_counter=f__Burkholderiaceae--1:gtdb_genus_counter=g__Aquabacterium_A--1:gtdb_order_counter=o__Burkholderiales--1:gtdb_phylum_counter=p__Proteobacteria--1:gtdb_species_counter=s__Aquabacterium_A sp001770815--1:heptad_counter=MCP-40H--91:lbd_counter=:lca_tree=s__Aquabacterium_A sp001770815:length_avg=151.48529411764707:length_max=182.0:length_min=97.0:length_std=27.246521151104353:length_sum=10301.0:mismatch_avg=11.029411764705882:mismatch_max=32.0:mismatch_min=0.0:mismatch_std=6.526571608604902:mismatch_sum=750.0:name=N201466:qcovhsp_avg=97.64117647058823:qcovhsp_max=100.0:qcovhsp_min=95.0:qcovhsp_std=1.9881916552348704:qcovhsp_sum=6639.6:qend_avg=155.22058823529412:qend_max=183.0:qend_min=98.0:qend_std=30.113638298769434:qend_sum=10555.0:qstart_avg=4.897058823529412:qstart_max=9.0:qstart_min=1.0:qstart_std=3.734229349184252:qstart_sum=333.0:ref_name_counter=GB_GCA_013693755.1_protein.faa_CP059256.1_675@PF00015_full_PFAM.562.751--4||GB_GCA_016721465.1_protein.faa_JADKIA010000031.1_371@PF00015_full_PFAM.568.768--32||GB_GCA_017994835.1_protein.faa_JAGOKC010000038.1_7@PF00015_full_PFAM.546.759--2||GB_GCA_018780145.1_protein.faa_JADMKA010000175.1_22@PF00015_full_PFAM.1.161--1||RS_GCF_004364775.1_protein.faa_NZ_SOAL01000003.1_16@PF00015_full_PFAM.535.746--3||RS_GCF_013266755.1_protein.faa_NZ_JABRWJ010000002.1_394@PF00015_full_PFAM.575.764--20||RS_GCF_014297445.1_protein.faa_NZ_JACORU010000001.1_362@PF00015_full_PFAM.542.753--5||RS_GCF_016641735.1_protein.faa_NZ_JAEDAO010000001.1_792@PF00015_full_PFAM.540.749--1:scovhsp_avg=76.58235294117647:scovhsp_max=87.5:scovhsp_min=51.3:scovhsp_std=12.481687376079018:scovhsp_sum=5207.599999999999:send_avg=164.7058823529412:send_max=188.0:send_min=123.0:send_std=15.316617474221395:send_sum=11200.0:sstart_avg=14.220588235294118:sstart_max=66.0:sstart_min=1.0:sstart_std=20.173016992363532:sstart_sum=967.0],b97621c6-d649-4ca6-9ed5-5219c42ed8e7_3@MCPsignal.28.183:5e-09[&&NHX:Sample=rhiztom3:Type=capture:besthit=96.8:bitscore=238.0:capture_class=c__Gammaproteobacteria:capture_domain=d__Bacteria:capture_family=f__Burkholderiaceae:capture_genus=g__Aquabacterium_A:capture_order=o__Burkholderiales:capture_phylum=p__Proteobacteria:capture_species=s__Aquabacterium_A terrae:evalue=7.47e-81:gapopen=0.0:heptad=MCP-40H:length=155.0:mismatch=5.0:qcovhsp=100.0:qend=155.0:qstart=1.0:ref_name=RS_GCF_013266755.1_protein.faa_NZ_JABRWJ010000002.1_394@PF00015_full_PFAM.575.764:scovhsp=82.0:send=165.0:sstart=11.0])0.909:5e-09[&&NHX:Sample_counter=rhizpot1--1||rhizpot3--1||rhiztom1--10||rhiztom2--27||rhiztom3--52:Type_counter=GTDB--1||capture--91:besthit_avg=92.95507246376812:besthit_max=100.0:besthit_min=80.2:besthit_std=3.995127040308129:besthit_sum=6413.900000000001:bitscore_avg=226.17391304347825:bitscore_max=264.0:bitscore_min=139.0:bitscore_std=34.03975034544999:bitscore_sum=15606.0:capture_class_counter=c__Alphaproteobacteria--6||c__Bacilli--1||c__Cyanobacteriia--4||c__Deferribacteres--1||c__Desulfuromonadia--2||c__Gammaproteobacteria--57||c__Magnetococcia--2||c__Myxococcia--11||c__UBA1135--4||c__UBA9217--1||c__Verrucomicrobiae--2:capture_domain_counter=d__Bacteria--91:capture_family_counter=f__Anaeromyxobacteraceae--11||f__Beijerinckiaceae--1||f__Burkholderiaceae--56||f__CAIOGM01--2||f__Denitrovibrionaceae--1||f__Magnetaquicoccaceae--2||f__Opitutaceae--2||f__Paenibacillaceae--1||f__Phormidesmiaceae--4||f__Pseudomonadaceae--1||f__UBA2386--4||f__UBA9217--1||f__Xanthobacteraceae--5:capture_genus_counter=g__Anaeromyxobacter--11||g__Aquabacterium_A--52||g__Bradyrhizobium--4||g__CAIOGM01--2||g__JAANAU01--1||g__JAAXXJ01--1||g__Lacunisphaera--2||g__Methylobacterium--1||g__Pseudoduganella--3||g__Pseudomonas_E--1||g__Ramlibacter--1||g__SIO4C1--4||g__Saccharibacillus--1||g__Seleniivibrio--1||g__UBA2386--4||g__WMHbin3--1||g__Z2-YC6860--1:capture_order_counter=o__Burkholderiales--56||o__Deferribacterales--1||o__Geobacterales--2||o__Magnetococcales--2||o__Myxococcales--11||o__Opitutales--2||o__Paenibacillales--1||o__Phormidesmiales--4||o__Pseudomonadales--1||o__Rhizobiales--6||o__UBA2386--4||o__UBA9217--1:capture_phylum_counter=p__Cyanobacteria--4||p__Deferribacterota--1||p__Desulfobacterota--2||p__Firmicutes--1||p__Myxococcota--11||p__Nitrospirota--1||p__Planctomycetota--4||p__Proteobacteria--65||p__Verrucomicrobiota--2:capture_species_counter=s__Anaeromyxobacter sp000017505--11||s__Aquabacterium_A terrae--52||s__Bradyrhizobium sp002531575--4||s__CAIOGM01 sp903902345--2||s__JAANAU01 sp015231755--1||s__JAAXXJ01 sp013334545--1||s__Lacunisphaera lenta--2||s__Methylobacterium sp001423085--1||s__Pseudoduganella sp900113115--3||s__Pseudomonas_E monteilii_A--1||s__Ramlibacter sp001424545--1||s__SIO4C1 sp010671975--4||s__Saccharibacillus qingshengii--1||s__Seleniivibrio sp002452335--1||s__UBA2386 sp005776475--4||s__WMHbin3 sp015228895--1||s__Z2-YC6860 sp016869215--1:evalue_avg=1.0304347826205754e-43:evalue_max=7.11e-42:evalue_min=2.08e-90:evalue_std=8.559434154396741e-43:evalue_sum=7.110000000081971e-42:gapopen_avg=0.08695652173913043:gapopen_max=1.0:gapopen_min=0.0:gapopen_std=0.2838356211727966:gapopen_sum=6.0:gtdb_class_counter=c__Gammaproteobacteria--1:gtdb_domain_counter=d__Bacteria--1:gtdb_family_counter=f__Burkholderiaceae--1:gtdb_genus_counter=g__Aquabacterium_A--1:gtdb_order_counter=o__Burkholderiales--1:gtdb_phylum_counter=p__Proteobacteria--1:gtdb_species_counter=s__Aquabacterium_A sp001770815--1:heptad_counter=MCP-40H--92:lbd_counter=:lca_tree=s__Aquabacterium_A sp001770815:length_avg=151.53623188405797:length_max=182.0:length_min=97.0:length_std=27.048746687364346:length_sum=10456.0:mismatch_avg=10.942028985507246:mismatch_max=32.0:mismatch_min=0.0:mismatch_std=6.518940860318028:mismatch_sum=755.0:name=N201468:qcovhsp_avg=97.6753623188406:qcovhsp_max=100.0:qcovhsp_min=95.0:qcovhsp_std=1.9938438930206466:qcovhsp_sum=6739.600000000001:qend_avg=155.2173913043478:qend_max=183.0:qend_min=98.0:qend_std=29.891406184434757:qend_sum=10710.0:qstart_avg=4.840579710144928:qstart_max=9.0:qstart_min=1.0:qstart_std=3.7362421684557563:qstart_sum=334.0:ref_name_counter=GB_GCA_013693755.1_protein.faa_CP059256.1_675@PF00015_full_PFAM.562.751--4||GB_GCA_016721465.1_protein.faa_JADKIA010000031.1_371@PF00015_full_PFAM.568.768--32||GB_GCA_017994835.1_protein.faa_JAGOKC010000038.1_7@PF00015_full_PFAM.546.759--2||GB_GCA_018780145.1_protein.faa_JADMKA010000175.1_22@PF00015_full_PFAM.1.161--1||RS_GCF_004364775.1_protein.faa_NZ_SOAL01000003.1_16@PF00015_full_PFAM.535.746--3||RS_GCF_013266755.1_protein.faa_NZ_JABRWJ010000002.1_394@PF00015_full_PFAM.575.764--21||RS_GCF_014297445.1_protein.faa_NZ_JACORU010000001.1_362@PF00015_full_PFAM.542.753--5||RS_GCF_016641735.1_protein.faa_NZ_JAEDAO010000001.1_792@PF00015_full_PFAM.540.749--1:scovhsp_avg=76.66086956521738:scovhsp_max=87.5:scovhsp_min=51.3:scovhsp_std=12.406725137783187:scovhsp_sum=5289.599999999999:send_avg=164.71014492753622:send_max=188.0:send_min=123.0:send_std=15.203619392294256:send_sum=11365.0:sstart_avg=14.173913043478262:sstart_max=66.0:sstart_min=1.0:sstart_std=20.02788976119164:sstart_sum=978.0],((18effc8a-5603-408f-bb8e-997422ed408f_2@MCPsignal.506.632:0.0691505[&&NHX:Sample=rhiztom3:Type=capture:besthit=96.0:bitscore=203.0:capture_class=c__Bacilli:capture_domain=d__Bacteria:capture_family=f__Bacillaceae:capture_genus=g__Bacillus:capture_order=o__Bacillales:capture_phylum=p__Firmicutes:capture_species=s__Bacillus atrophaeus:evalue=1.64e-67:gapopen=1.0:heptad=MCP-40H:length=124.0:mismatch=4.0:qcovhsp=98.4:qend=126.0:qstart=3.0:ref_name=RS_GCF_013266755.1_protein.faa_NZ_JABRWJ010000002.1_394@PF00015_full_PFAM.575.764:scovhsp=65.1:send=165.0:sstart=43.0],((183f98b6-745f-4f76-8a6a-272e28941033_1@MCPsignal.562.671:5e-09[&&NHX:Sample=rhizpot1:Type=capture:besthit=96.3:bitscore=182.0:capture_class=c__Gammaproteobacteria:capture_domain=d__Bacteria:capture_family=f__Pseudomonadaceae:capture_genus=g__Pseudomonas_B:capture_order=o__Pseudomonadales:capture_phylum=p__Proteobacteria:capture_species=s__Pseudomonas_B oryzihabitans_D:evalue=9.48e-60:gapopen=0.0:heptad=MCP-40H:length=107.0:mismatch=4.0:qcovhsp=98.2:qend=109.0:qstart=3.0:ref_name=RS_GCF_013266755.1_protein.faa_NZ_JABRWJ010000002.1_394@PF00015_full_PFAM.575.764:scovhsp=56.6:send=165.0:sstart=59.0],(505957b0-0bab-5a89-9d3e-1469ce53a089_2@MCPsignal.96.202:0.0208272[&&NHX:Sample=rhiztom2:Type=capture:besthit=92.5:bitscore=167.0:capture_class=c__Gammaproteobacteria:capture_domain=d__Bacteria:capture_family=f__Burkholderiaceae:capture_genus=g__Janthinobacterium:capture_order=o__Burkholderiales:capture_phylum=p__Proteobacteria:capture_species=s__Janthinobacterium sp002250505:evalue=1.01e-53:gapopen=1.0:heptad=MCP-40H:length=107.0:mismatch=7.0:qcovhsp=100.0:qend=106.0:qstart=1.0:ref_name=RS_GCF_013266755.1_protein.faa_NZ_JABRWJ010000002.1_394@PF00015_full_PFAM.575.764:scovhsp=56.6:send=165.0:sstart=59.0],(d0e3692f-6e0a-4f41-a452-ff29d807ea24_6@MCPsignal.19.120:0.0284092[&&NHX:Sample=rhiztom3:Type=capture:besthit=92.1:bitscore=161.0:capture_class=c__Gammaproteobacteria:capture_domain=d__Bacteria:capture_family=f__Burkholderiaceae:capture_genus=g__Aquabacterium_A:capture_order=o__Burkholderiales:capture_phylum=p__Proteobacteria:capture_species=s__Aquabacterium_A terrae:evalue=2.21e-51:gapopen=0.0:heptad=MCP-40H:length=101.0:mismatch=8.0:qcovhsp=100.0:qend=101.0:qstart=1.0:ref_name=RS_GCF_013266755.1_protein.faa_NZ_JABRWJ010000002.1_394@PF00015_full_PFAM.575.764:scovhsp=53.4:send=165.0:sstart=65.0],b811da72-8036-587c-a4c4-016b47d95ef3_2@MCPsignal.114.221:0.0362449[&&NHX:Sample=rhiztom3:Type=capture:besthit=89.7:bitscore=169.0:capture_class=c__Gammaproteobacteria:capture_domain=d__Bacteria:capture_family=f__Burkholderiaceae:capture_genus=g__Aquabacterium_A:capture_order=o__Burkholderiales:capture_phylum=p__Proteobacteria:capture_species=s__Aquabacterium_A terrae:evalue=1.83e-54:gapopen=0.0:heptad=MCP-40H:length=107.0:mismatch=11.0:qcovhsp=100.0:qend=107.0:qstart=1.0:ref_name=RS_GCF_013266755.1_protein.faa_NZ_JABRWJ010000002.1_394@PF00015_full_PFAM.575.764:scovhsp=56.6:send=165.0:sstart=59.0])0.778:0.0119584[&&NHX:Sample_counter=rhiztom3--2:Type_counter=capture--2:besthit_avg=90.9:besthit_max=92.1:besthit_min=89.7:besthit_std=1.697056274847708:besthit_sum=181.8:bitscore_avg=165.0:bitscore_max=169.0:bitscore_min=161.0:bitscore_std=5.656854249492381:bitscore_sum=330.0:capture_class_counter=c__Gammaproteobacteria--2:capture_domain_counter=d__Bacteria--2:capture_family_counter=f__Burkholderiaceae--2:capture_genus_counter=g__Aquabacterium_A--2:capture_order_counter=o__Burkholderiales--2:capture_phylum_counter=p__Proteobacteria--2:capture_species_counter=s__Aquabacterium_A terrae--2:evalue_avg=1.105915e-51:evalue_max=2.21e-51:evalue_min=1.83e-54:evalue_std=1.5614119810126987e-51:evalue_sum=2.21183e-51:gapopen_avg=0.0:gapopen_max=0.0:gapopen_min=0.0:gapopen_std=0.0:gapopen_sum=0.0:gtdb_class_counter=:gtdb_domain_counter=:gtdb_family_counter=:gtdb_genus_counter=:gtdb_order_counter=:gtdb_phylum_counter=:gtdb_species_counter=:heptad_counter=MCP-40H--2:lbd_counter=:length_avg=104.0:length_max=107.0:length_min=101.0:length_std=4.242640687119285:length_sum=208.0:mismatch_avg=9.5:mismatch_max=11.0:mismatch_min=8.0:mismatch_std=2.1213203435596424:mismatch_sum=19.0:name=N201474:qcovhsp_avg=100.0:qcovhsp_max=100.0:qcovhsp_min=100.0:qcovhsp_std=0.0:qcovhsp_sum=200.0:qend_avg=104.0:qend_max=107.0:qend_min=101.0:qend_std=4.242640687119285:qend_sum=208.0:qstart_avg=1.0:qstart_max=1.0:qstart_min=1.0:qstart_std=0.0:qstart_sum=2.0:ref_name_counter=RS_GCF_013266755.1_protein.faa_NZ_JABRWJ010000002.1_394@PF00015_full_PFAM.575.764--2:scovhsp_avg=55.0:scovhsp_max=56.6:scovhsp_min=53.4:scovhsp_std=2.2627416997969543:scovhsp_sum=110.0:send_avg=165.0:send_max=165.0:send_min=165.0:send_std=0.0:send_sum=330.0:sstart_avg=62.0:sstart_max=65.0:sstart_min=59.0:sstart_std=4.242640687119285:sstart_sum=124.0])0.744:0.00645601[&&NHX:Sample_counter=rhiztom2--1||rhiztom3--2:Type_counter=capture--3:besthit_avg=91.43333333333334:besthit_max=92.5:besthit_min=89.7:besthit_std=1.51437555888007:besthit_sum=274.3:bitscore_avg=165.66666666666666:bitscore_max=169.0:bitscore_min=161.0:bitscore_std=4.163331998932266:bitscore_sum=497.0:capture_class_counter=c__Gammaproteobacteria--3:capture_domain_counter=d__Bacteria--3:capture_family_counter=f__Burkholderiaceae--3:capture_genus_counter=g__Aquabacterium_A--2||g__Janthinobacterium--1:capture_order_counter=o__Burkholderiales--3:capture_phylum_counter=p__Proteobacteria--3:capture_species_counter=s__Aquabacterium_A terrae--2||s__Janthinobacterium sp002250505--1:evalue_avg=7.406433333333333e-52:evalue_max=2.21e-51:evalue_min=1.83e-54:evalue_std=1.2725069188940912e-51:evalue_sum=2.22193e-51:gapopen_avg=0.3333333333333333:gapopen_max=1.0:gapopen_min=0.0:gapopen_std=0.5773502691896258:gapopen_sum=1.0:gtdb_class_counter=:gtdb_domain_counter=:gtdb_family_counter=:gtdb_genus_counter=:gtdb_order_counter=:gtdb_phylum_counter=:gtdb_species_counter=:heptad_counter=MCP-40H--3:lbd_counter=:length_avg=105.0:length_max=107.0:length_min=101.0:length_std=3.4641016151377544:length_sum=315.0:mismatch_avg=8.666666666666666:mismatch_max=11.0:mismatch_min=7.0:mismatch_std=2.081665999466133:mismatch_sum=26.0:name=N201475:qcovhsp_avg=100.0:qcovhsp_max=100.0:qcovhsp_min=100.0:qcovhsp_std=0.0:qcovhsp_sum=300.0:qend_avg=104.66666666666667:qend_max=107.0:qend_min=101.0:qend_std=3.214550253664318:qend_sum=314.0:qstart_avg=1.0:qstart_max=1.0:qstart_min=1.0:qstart_std=0.0:qstart_sum=3.0:ref_name_counter=RS_GCF_013266755.1_protein.faa_NZ_JABRWJ010000002.1_394@PF00015_full_PFAM.575.764--3:scovhsp_avg=55.53333333333333:scovhsp_max=56.6:scovhsp_min=53.4:scovhsp_std=1.8475208614068042:scovhsp_sum=166.6:send_avg=165.0:send_max=165.0:send_min=165.0:send_std=0.0:send_sum=495.0:sstart_avg=61.0:sstart_max=65.0:sstart_min=59.0:sstart_std=3.4641016151377544:sstart_sum=183.0])0.914:0.0203177[&&NHX:Sample_counter=rhizpot1--1||rhiztom2--1||rhiztom3--2:Type_counter=capture--4:besthit_avg=92.65:besthit_max=96.3:besthit_min=89.7:besthit_std=2.729468812791234:besthit_sum=370.6:bitscore_avg=169.75:bitscore_max=182.0:bitscore_min=161.0:bitscore_std=8.845903006477066:bitscore_sum=679.0:capture_class_counter=c__Gammaproteobacteria--4:capture_domain_counter=d__Bacteria--4:capture_family_counter=f__Burkholderiaceae--3||f__Pseudomonadaceae--1:capture_genus_counter=g__Aquabacterium_A--2||g__Janthinobacterium--1||g__Pseudomonas_B--1:capture_order_counter=o__Burkholderiales--3||o__Pseudomonadales--1:capture_phylum_counter=p__Proteobacteria--4:capture_species_counter=s__Aquabacterium_A terrae--2||s__Janthinobacterium sp002250505--1||s__Pseudomonas_B oryzihabitans_D--1:evalue_avg=5.5548250237000004e-52:evalue_max=2.21e-51:evalue_min=9.48e-60:evalue_std=1.1030204164237777e-51:evalue_sum=2.2219300094800002e-51:gapopen_avg=0.25:gapopen_max=1.0:gapopen_min=0.0:gapopen_std=0.5:gapopen_sum=1.0:gtdb_class_counter=:gtdb_domain_counter=:gtdb_family_counter=:gtdb_genus_counter=:gtdb_order_counter=:gtdb_phylum_counter=:gtdb_species_counter=:heptad_counter=MCP-40H--4:lbd_counter=:length_avg=105.5:length_max=107.0:length_min=101.0:length_std=3.0:length_sum=422.0:mismatch_avg=7.5:mismatch_max=11.0:mismatch_min=4.0:mismatch_std=2.886751345948129:mismatch_sum=30.0:name=N201476:qcovhsp_avg=99.55:qcovhsp_max=100.0:qcovhsp_min=98.2:qcovhsp_std=0.8999999999999986:qcovhsp_sum=398.2:qend_avg=105.75:qend_max=109.0:qend_min=101.0:qend_std=3.4034296427770228:qend_sum=423.0:qstart_avg=1.5:qstart_max=3.0:qstart_min=1.0:qstart_std=1.0:qstart_sum=6.0:ref_name_counter=RS_GCF_013266755.1_protein.faa_NZ_JABRWJ010000002.1_394@PF00015_full_PFAM.575.764--4:scovhsp_avg=55.8:scovhsp_max=56.6:scovhsp_min=53.4:scovhsp_std=1.6000000000000014:scovhsp_sum=223.2:send_avg=165.0:send_max=165.0:send_min=165.0:send_std=0.0:send_sum=660.0:sstart_avg=60.5:sstart_max=65.0:sstart_min=59.0:sstart_std=3.0:sstart_sum=242.0],0f884117-cd14-431f-ae8b-9b0867c8c417_6@MCPsignal.23.143:5e-09[&&NHX:Sample=rhiztom2:Type=capture:besthit=96.7:bitscore=202.0:capture_class=c__Desulfuromonadia:capture_domain=d__Bacteria:capture_family=f__Pseudopelobacteraceae:capture_genus=g__Pelotalea:capture_order=o__Geobacterales:capture_phylum=p__Desulfobacterota:capture_species=s__Pelotalea sp012556225:evalue=1.83e-67:gapopen=0.0:heptad=MCP-40H:length=120.0:mismatch=4.0:qcovhsp=100.0:qend=120.0:qstart=1.0:ref_name=RS_GCF_013266755.1_protein.faa_NZ_JABRWJ010000002.1_394@PF00015_full_PFAM.575.764:scovhsp=63.5:send=165.0:sstart=46.0])0:5e-09[&&NHX:Sample_counter=rhizpot1--1||rhiztom2--2||rhiztom3--2:Type_counter=capture--5:besthit_avg=93.46000000000001:besthit_max=96.7:besthit_min=89.7:besthit_std=2.9779187362988933:besthit_sum=467.3:bitscore_avg=176.2:bitscore_max=202.0:bitscore_min=161.0:bitscore_std=16.330952207388275:bitscore_sum=881.0:capture_class_counter=c__Desulfuromonadia--1||c__Gammaproteobacteria--4:capture_domain_counter=d__Bacteria--5:capture_family_counter=f__Burkholderiaceae--3||f__Pseudomonadaceae--1||f__Pseudopelobacteraceae--1:capture_genus_counter=g__Aquabacterium_A--2||g__Janthinobacterium--1||g__Pelotalea--1||g__Pseudomonas_B--1:capture_order_counter=o__Burkholderiales--3||o__Geobacterales--1||o__Pseudomonadales--1:capture_phylum_counter=p__Desulfobacterota--1||p__Proteobacteria--4:capture_species_counter=s__Aquabacterium_A terrae--2||s__Janthinobacterium sp002250505--1||s__Pelotalea sp012556225--1||s__Pseudomonas_B oryzihabitans_D--1:evalue_avg=4.443860018960001e-52:evalue_max=2.21e-51:evalue_min=1.83e-67:evalue_std=9.870170674175853e-52:evalue_sum=2.2219300094800005e-51:gapopen_avg=0.2:gapopen_max=1.0:gapopen_min=0.0:gapopen_std=0.447213595499958:gapopen_sum=1.0:gtdb_class_counter=:gtdb_domain_counter=:gtdb_family_counter=:gtdb_genus_counter=:gtdb_order_counter=:gtdb_phylum_counter=:gtdb_species_counter=:heptad_counter=MCP-40H--5:lbd_counter=:length_avg=108.4:length_max=120.0:length_min=101.0:length_std=6.985699678629191:length_sum=542.0:mismatch_avg=6.8:mismatch_max=11.0:mismatch_min=4.0:mismatch_std=2.949576240750525:mismatch_sum=34.0:name=N201478:qcovhsp_avg=99.64:qcovhsp_max=100.0:qcovhsp_min=98.2:qcovhsp_std=0.8049844718999231:qcovhsp_sum=498.2:qend_avg=108.6:qend_max=120.0:qend_min=101.0:qend_std=7.021395872616782:qend_sum=543.0:qstart_avg=1.4:qstart_max=3.0:qstart_min=1.0:qstart_std=0.8944271909999159:qstart_sum=7.0:ref_name_counter=RS_GCF_013266755.1_protein.faa_NZ_JABRWJ010000002.1_394@PF00015_full_PFAM.575.764--5:scovhsp_avg=57.339999999999996:scovhsp_max=63.5:scovhsp_min=53.4:scovhsp_std=3.7118728426496514:scovhsp_sum=286.7:send_avg=165.0:send_max=165.0:send_min=165.0:send_std=0.0:send_sum=825.0:sstart_avg=57.6:sstart_max=65.0:sstart_min=46.0:sstart_std=6.985699678629192:sstart_sum=288.0])0.765:0.0109497[&&NHX:Sample_counter=rhizpot1--1||rhiztom2--2||rhiztom3--3:Type_counter=capture--6:besthit_avg=93.88333333333333:besthit_max=96.7:besthit_min=89.7:besthit_std=2.8582628757108166:besthit_sum=563.3:bitscore_avg=180.66666666666666:bitscore_max=203.0:bitscore_min=161.0:bitscore_std=18.25011415489412:bitscore_sum=1084.0:capture_class_counter=c__Bacilli--1||c__Desulfuromonadia--1||c__Gammaproteobacteria--4:capture_domain_counter=d__Bacteria--6:capture_family_counter=f__Bacillaceae--1||f__Burkholderiaceae--3||f__Pseudomonadaceae--1||f__Pseudopelobacteraceae--1:capture_genus_counter=g__Aquabacterium_A--2||g__Bacillus--1||g__Janthinobacterium--1||g__Pelotalea--1||g__Pseudomonas_B--1:capture_order_counter=o__Bacillales--1||o__Burkholderiales--3||o__Geobacterales--1||o__Pseudomonadales--1:capture_phylum_counter=p__Desulfobacterota--1||p__Firmicutes--1||p__Proteobacteria--4:capture_species_counter=s__Aquabacterium_A terrae--2||s__Bacillus atrophaeus--1||s__Janthinobacterium sp002250505--1||s__Pelotalea sp012556225--1||s__Pseudomonas_B oryzihabitans_D--1:evalue_avg=3.703216682466668e-52:evalue_max=2.21e-51:evalue_min=1.64e-67:evalue_std=9.01263172559717e-52:evalue_sum=2.2219300094800008e-51:gapopen_avg=0.3333333333333333:gapopen_max=1.0:gapopen_min=0.0:gapopen_std=0.5163977794943223:gapopen_sum=2.0:gtdb_class_counter=:gtdb_domain_counter=:gtdb_family_counter=:gtdb_genus_counter=:gtdb_order_counter=:gtdb_phylum_counter=:gtdb_species_counter=:heptad_counter=MCP-40H--6:lbd_counter=:length_avg=111.0:length_max=124.0:length_min=101.0:length_std=8.921883209278185:length_sum=666.0:mismatch_avg=6.333333333333333:mismatch_max=11.0:mismatch_min=4.0:mismatch_std=2.875181153713043:mismatch_sum=38.0:name=N201479:qcovhsp_avg=99.43333333333334:qcovhsp_max=100.0:qcovhsp_min=98.2:qcovhsp_std=0.8801515021100985:qcovhsp_sum=596.6:qend_avg=111.5:qend_max=126.0:qend_min=101.0:qend_std=9.481561052906848:qend_sum=669.0:qstart_avg=1.6666666666666667:qstart_max=3.0:qstart_min=1.0:qstart_std=1.0327955589886446:qstart_sum=10.0:ref_name_counter=RS_GCF_013266755.1_protein.faa_NZ_JABRWJ010000002.1_394@PF00015_full_PFAM.575.764--6:scovhsp_avg=58.63333333333333:scovhsp_max=65.1:scovhsp_min=53.4:scovhsp_std=4.588972288722896:scovhsp_sum=351.8:send_avg=165.0:send_max=165.0:send_min=165.0:send_std=0.0:send_sum=990.0:sstart_avg=55.166666666666664:sstart_max=65.0:sstart_min=43.0:sstart_std=8.635199283552561:sstart_sum=331.0],50ef4b37-1948-41b7-ad77-385b3c932395_2@MCPsignal.21.162:0.00418191[&&NHX:Sample=rhiztom3:Type=capture:besthit=89.3:bitscore=217.0:capture_class=c__Gammaproteobacteria:capture_domain=d__Bacteria:capture_family=f__Burkholderiaceae:capture_genus=g__Aquabacterium_A:capture_order=o__Burkholderiales:capture_phylum=p__Proteobacteria:capture_species=s__Aquabacterium_A terrae:evalue=1e-72:gapopen=0.0:heptad=MCP-40H:length=140.0:mismatch=15.0:qcovhsp=99.3:qend=141.0:qstart=2.0:ref_name=GB_GCA_013693755.1_protein.faa_CP059256.1_675@PF00015_full_PFAM.562.751:scovhsp=74.1:send=164.0:sstart=25.0])0.882:0.0149402[&&NHX:Sample_counter=rhizpot1--1||rhiztom2--2||rhiztom3--4:Type_counter=capture--7:besthit_avg=93.22857142857141:besthit_max=96.7:besthit_min=89.3:besthit_std=3.1319399130646843:besthit_sum=652.5999999999999:bitscore_avg=185.85714285714286:bitscore_max=217.0:bitscore_min=161.0:bitscore_std=21.590341756045852:bitscore_sum=1301.0:capture_class_counter=c__Bacilli--1||c__Desulfuromonadia--1||c__Gammaproteobacteria--5:capture_domain_counter=d__Bacteria--7:capture_family_counter=f__Bacillaceae--1||f__Burkholderiaceae--4||f__Pseudomonadaceae--1||f__Pseudopelobacteraceae--1:capture_genus_counter=g__Aquabacterium_A--3||g__Bacillus--1||g__Janthinobacterium--1||g__Pelotalea--1||g__Pseudomonas_B--1:capture_order_counter=o__Bacillales--1||o__Burkholderiales--4||o__Geobacterales--1||o__Pseudomonadales--1:capture_phylum_counter=p__Desulfobacterota--1||p__Firmicutes--1||p__Proteobacteria--5:capture_species_counter=s__Aquabacterium_A terrae--3||s__Bacillus atrophaeus--1||s__Janthinobacterium sp002250505--1||s__Pelotalea sp012556225--1||s__Pseudomonas_B oryzihabitans_D--1:evalue_avg=3.1741857278285725e-52:evalue_max=2.21e-51:evalue_min=1e-72:evalue_std=8.34558117256018e-52:evalue_sum=2.2219300094800008e-51:gapopen_avg=0.2857142857142857:gapopen_max=1.0:gapopen_min=0.0:gapopen_std=0.4879500364742666:gapopen_sum=2.0:gtdb_class_counter=:gtdb_domain_counter=:gtdb_family_counter=:gtdb_genus_counter=:gtdb_order_counter=:gtdb_phylum_counter=:gtdb_species_counter=:heptad_counter=MCP-40H--7:lbd_counter=:length_avg=115.14285714285714:length_max=140.0:length_min=101.0:length_std=13.65562852732127:length_sum=806.0:mismatch_avg=7.571428571428571:mismatch_max=15.0:mismatch_min=4.0:mismatch_std=4.197504927816954:mismatch_sum=53.0:name=N201481:qcovhsp_avg=99.41428571428573:qcovhsp_max=100.0:qcovhsp_min=98.2:qcovhsp_std=0.8050436249640358:qcovhsp_sum=695.9000000000001:qend_avg=115.71428571428571:qend_max=141.0:qend_min=101.0:qend_std=14.115172518892402:qend_sum=810.0:qstart_avg=1.7142857142857142:qstart_max=3.0:qstart_min=1.0:qstart_std=0.9511897312113419:qstart_sum=12.0:ref_name_counter=GB_GCA_013693755.1_protein.faa_CP059256.1_675@PF00015_full_PFAM.562.751--1||RS_GCF_013266755.1_protein.faa_NZ_JABRWJ010000002.1_394@PF00015_full_PFAM.575.764--6:scovhsp_avg=60.84285714285715:scovhsp_max=74.1:scovhsp_min=53.4:scovhsp_std=7.191860478544972:scovhsp_sum=425.90000000000003:send_avg=164.85714285714286:send_max=165.0:send_min=164.0:send_std=0.3779644730092272:send_sum=1154.0:sstart_avg=50.857142857142854:sstart_max=65.0:sstart_min=25.0:sstart_std=13.861560415150135:sstart_sum=356.0])0.828:0.0109521[&&NHX:Sample_counter=rhizpot1--2||rhizpot3--1||rhiztom1--10||rhiztom2--29||rhiztom3--56:Type_counter=GTDB--1||capture--98:besthit_avg=92.98026315789475:besthit_max=100.0:besthit_min=80.2:besthit_std=3.906712846263197:besthit_sum=7066.500000000001:bitscore_avg=222.46052631578948:bitscore_max=264.0:bitscore_min=139.0:bitscore_std=35.00835739818849:bitscore_sum=16907.0:capture_class_counter=c__Alphaproteobacteria--6||c__Bacilli--2||c__Cyanobacteriia--4||c__Deferribacteres--1||c__Desulfuromonadia--3||c__Gammaproteobacteria--62||c__Magnetococcia--2||c__Myxococcia--11||c__UBA1135--4||c__UBA9217--1||c__Verrucomicrobiae--2:capture_domain_counter=d__Bacteria--98:capture_family_counter=f__Anaeromyxobacteraceae--11||f__Bacillaceae--1||f__Beijerinckiaceae--1||f__Burkholderiaceae--60||f__CAIOGM01--2||f__Denitrovibrionaceae--1||f__Magnetaquicoccaceae--2||f__Opitutaceae--2||f__Paenibacillaceae--1||f__Phormidesmiaceae--4||f__Pseudomonadaceae--2||f__Pseudopelobacteraceae--1||f__UBA2386--4||f__UBA9217--1||f__Xanthobacteraceae--5:capture_genus_counter=g__Anaeromyxobacter--11||g__Aquabacterium_A--55||g__Bacillus--1||g__Bradyrhizobium--4||g__CAIOGM01--2||g__JAANAU01--1||g__JAAXXJ01--1||g__Janthinobacterium--1||g__Lacunisphaera--2||g__Methylobacterium--1||g__Pelotalea--1||g__Pseudoduganella--3||g__Pseudomonas_B--1||g__Pseudomonas_E--1||g__Ramlibacter--1||g__SIO4C1--4||g__Saccharibacillus--1||g__Seleniivibrio--1||g__UBA2386--4||g__WMHbin3--1||g__Z2-YC6860--1:capture_order_counter=o__Bacillales--1||o__Burkholderiales--60||o__Deferribacterales--1||o__Geobacterales--3||o__Magnetococcales--2||o__Myxococcales--11||o__Opitutales--2||o__Paenibacillales--1||o__Phormidesmiales--4||o__Pseudomonadales--2||o__Rhizobiales--6||o__UBA2386--4||o__UBA9217--1:capture_phylum_counter=p__Cyanobacteria--4||p__Deferribacterota--1||p__Desulfobacterota--3||p__Firmicutes--2||p__Myxococcota--11||p__Nitrospirota--1||p__Planctomycetota--4||p__Proteobacteria--70||p__Verrucomicrobiota--2:capture_species_counter=s__Anaeromyxobacter sp000017505--11||s__Aquabacterium_A terrae--55||s__Bacillus atrophaeus--1||s__Bradyrhizobium sp002531575--4||s__CAIOGM01 sp903902345--2||s__JAANAU01 sp015231755--1||s__JAAXXJ01 sp013334545--1||s__Janthinobacterium sp002250505--1||s__Lacunisphaera lenta--2||s__Methylobacterium sp001423085--1||s__Pelotalea sp012556225--1||s__Pseudoduganella sp900113115--3||s__Pseudomonas_B oryzihabitans_D--1||s__Pseudomonas_E monteilii_A--1||s__Ramlibacter sp001424545--1||s__SIO4C1 sp010671975--4||s__Saccharibacillus qingshengii--1||s__Seleniivibrio sp002452335--1||s__UBA2386 sp005776475--4||s__WMHbin3 sp015228895--1||s__Z2-YC6860 sp016869215--1:evalue_avg=9.355263160926187e-44:evalue_max=7.11e-42:evalue_min=2.08e-90:evalue_std=8.155729339063232e-43:evalue_sum=7.110000002303902e-42:gapopen_avg=0.10526315789473684:gapopen_max=1.0:gapopen_min=0.0:gapopen_std=0.30893137828849315:gapopen_sum=8.0:gtdb_class_counter=c__Gammaproteobacteria--1:gtdb_domain_counter=d__Bacteria--1:gtdb_family_counter=f__Burkholderiaceae--1:gtdb_genus_counter=g__Aquabacterium_A--1:gtdb_order_counter=o__Burkholderiales--1:gtdb_phylum_counter=p__Proteobacteria--1:gtdb_species_counter=s__Aquabacterium_A sp001770815--1:heptad_counter=MCP-40H--99:lbd_counter=:lca_tree=s__Aquabacterium_A sp001770815:length_avg=148.18421052631578:length_max=182.0:length_min=97.0:length_std=28.11581311946039:length_sum=11262.0:mismatch_avg=10.631578947368421:mismatch_max=32.0:mismatch_min=0.0:mismatch_std=6.3955028059059496:mismatch_sum=808.0:name=N201482:qcovhsp_avg=97.83552631578948:qcovhsp_max=100.0:qcovhsp_min=95.0:qcovhsp_std=1.9779925141326797:qcovhsp_sum=7435.500000000001:qend_avg=151.57894736842104:qend_max=183.0:qend_min=98.0:qend_std=30.955995933106824:qend_sum=11520.0:qstart_avg=4.552631578947368:qstart_max=9.0:qstart_min=1.0:qstart_std=3.6820093675133605:qstart_sum=346.0:ref_name_counter=GB_GCA_013693755.1_protein.faa_CP059256.1_675@PF00015_full_PFAM.562.751--5||GB_GCA_016721465.1_protein.faa_JADKIA010000031.1_371@PF00015_full_PFAM.568.768--32||GB_GCA_017994835.1_protein.faa_JAGOKC010000038.1_7@PF00015_full_PFAM.546.759--2||GB_GCA_018780145.1_protein.faa_JADMKA010000175.1_22@PF00015_full_PFAM.1.161--1||RS_GCF_004364775.1_protein.faa_NZ_SOAL01000003.1_16@PF00015_full_PFAM.535.746--3||RS_GCF_013266755.1_protein.faa_NZ_JABRWJ010000002.1_394@PF00015_full_PFAM.575.764--27||RS_GCF_014297445.1_protein.faa_NZ_JACORU010000001.1_362@PF00015_full_PFAM.542.753--5||RS_GCF_016641735.1_protein.faa_NZ_JAEDAO010000001.1_792@PF00015_full_PFAM.540.749--1:scovhsp_avg=75.20394736842104:scovhsp_max=87.5:scovhsp_min=51.3:scovhsp_std=12.841344070768434:scovhsp_sum=5715.499999999999:send_avg=164.72368421052633:send_max=188.0:send_min=123.0:send_std=14.477199254193266:send_sum=12519.0:sstart_avg=17.55263157894737:sstart_max=66.0:sstart_min=1.0:sstart_std=22.20534154167542:sstart_sum=1334.0],(((594b4a6e-6fb8-4a8f-8d35-ae1ac79d7c52_4@MCPsignal.104.284:0.0140658[&&NHX:Sample=rhizpot3:Type=capture:besthit=91.4:bitscore=244.0:capture_class=c__Gammaproteobacteria:capture_domain=d__Bacteria:capture_family=f__Pseudomonadaceae:capture_genus=g__Pseudomonas_E:capture_order=o__Pseudomonadales:capture_phylum=p__Proteobacteria:capture_species=s__Pseudomonas_E cedrina:evalue=7.49e-83:gapopen=1.0:heptad=MCP-40H:length=175.0:mismatch=12.0:qcovhsp=95.6:qend=180.0:qstart=9.0:ref_name=GB_GCA_016721465.1_protein.faa_JADKIA010000031.1_371@PF00015_full_PFAM.568.768:scovhsp=87.5:send=176.0:sstart=2.0],e3ed6ac7-cf13-4b79-89e5-7e07b281bf44_1@MCPsignal.24.167:0.00579754[&&NHX:Sample=rhiztom2:Type=capture:besthit=89.5:bitscore=220.0:capture_class=c__Deferribacteres:capture_domain=d__Bacteria:capture_family=f__Denitrovibrionaceae:capture_genus=g__Seleniivibrio:capture_order=o__Deferribacterales:capture_phylum=p__Deferribacterota:capture_species=s__Seleniivibrio sp002452335:evalue=4.63e-74:gapopen=0.0:heptad=MCP-40H:length=143.0:mismatch=15.0:qcovhsp=100.0:qend=143.0:qstart=1.0:ref_name=GB_GCA_013693755.1_protein.faa_CP059256.1_675@PF00015_full_PFAM.562.751:scovhsp=75.7:send=164.0:sstart=22.0])0:6e-09[&&NHX:Sample_counter=rhizpot3--1||rhiztom2--1:Type_counter=capture--2:besthit_avg=90.45:besthit_max=91.4:besthit_min=89.5:besthit_std=1.3435028842544443:besthit_sum=180.9:bitscore_avg=232.0:bitscore_max=244.0:bitscore_min=220.0:bitscore_std=16.97056274847714:bitscore_sum=464.0:capture_class_counter=c__Deferribacteres--1||c__Gammaproteobacteria--1:capture_domain_counter=d__Bacteria--2:capture_family_counter=f__Denitrovibrionaceae--1||f__Pseudomonadaceae--1:capture_genus_counter=g__Pseudomonas_E--1||g__Seleniivibrio--1:capture_order_counter=o__Deferribacterales--1||o__Pseudomonadales--1:capture_phylum_counter=p__Deferribacterota--1||p__Proteobacteria--1:capture_species_counter=s__Pseudomonas_E cedrina--1||s__Seleniivibrio sp002452335--1:evalue_avg=2.315000003745e-74:evalue_max=4.63e-74:evalue_min=7.49e-83:evalue_std=3.273904391597485e-74:evalue_sum=4.63000000749e-74:gapopen_avg=0.5:gapopen_max=1.0:gapopen_min=0.0:gapopen_std=0.7071067811865476:gapopen_sum=1.0:gtdb_class_counter=:gtdb_domain_counter=:gtdb_family_counter=:gtdb_genus_counter=:gtdb_order_counter=:gtdb_phylum_counter=:gtdb_species_counter=:heptad_counter=MCP-40H--2:lbd_counter=:length_avg=159.0:length_max=175.0:length_min=143.0:length_std=22.627416997969522:length_sum=318.0:mismatch_avg=13.5:mismatch_max=15.0:mismatch_min=12.0:mismatch_std=2.1213203435596424:mismatch_sum=27.0:name=N201485:qcovhsp_avg=97.8:qcovhsp_max=100.0:qcovhsp_min=95.6:qcovhsp_std=3.111269837220813:qcovhsp_sum=195.6:qend_avg=161.5:qend_max=180.0:qend_min=143.0:qend_std=26.16295090390226:qend_sum=323.0:qstart_avg=5.0:qstart_max=9.0:qstart_min=1.0:qstart_std=5.656854249492381:qstart_sum=10.0:ref_name_counter=GB_GCA_013693755.1_protein.faa_CP059256.1_675@PF00015_full_PFAM.562.751--1||GB_GCA_016721465.1_protein.faa_JADKIA010000031.1_371@PF00015_full_PFAM.568.768--1:scovhsp_avg=81.6:scovhsp_max=87.5:scovhsp_min=75.7:scovhsp_std=8.343860018001259:scovhsp_sum=163.2:send_avg=170.0:send_max=176.0:send_min=164.0:send_std=8.48528137423857:send_sum=340.0:sstart_avg=12.0:sstart_max=22.0:sstart_min=2.0:sstart_std=14.142135623730951:sstart_sum=24.0],db0fbe8b-4dff-44e5-9d53-23e97eb80afb_4@MCPsignal.121.246:0.0136482[&&NHX:Sample=rhiztom2:Type=capture:besthit=99.2:bitscore=186.0:capture_class=c__Myxococcia:capture_domain=d__Bacteria:capture_family=f__Anaeromyxobacteraceae:capture_genus=g__Anaeromyxobacter:capture_order=o__Myxococcales:capture_phylum=p__Myxococcota:capture_species=s__Anaeromyxobacter sp000017505:evalue=1.1e-60:gapopen=0.0:heptad=MCP-40H:length=123.0:mismatch=1.0:qcovhsp=98.4:qend=123.0:qstart=1.0:ref_name=RS_GCF_013266755.1_protein.faa_NZ_JABRWJ010000002.1_394@PF00015_full_PFAM.575.764:scovhsp=65.1:send=132.0:sstart=10.0])0:6e-09[&&NHX:Sample_counter=rhizpot3--1||rhiztom2--2:Type_counter=capture--3:besthit_avg=93.36666666666667:besthit_max=99.2:besthit_min=89.5:besthit_std=5.140363151892417:besthit_sum=280.1:bitscore_avg=216.66666666666666:bitscore_max=244.0:bitscore_min=186.0:bitscore_std=29.143323992525858:bitscore_sum=650.0:capture_class_counter=c__Deferribacteres--1||c__Gammaproteobacteria--1||c__Myxococcia--1:capture_domain_counter=d__Bacteria--3:capture_family_counter=f__Anaeromyxobacteraceae--1||f__Denitrovibrionaceae--1||f__Pseudomonadaceae--1:capture_genus_counter=g__Anaeromyxobacter--1||g__Pseudomonas_E--1||g__Seleniivibrio--1:capture_order_counter=o__Deferribacterales--1||o__Myxococcales--1||o__Pseudomonadales--1:capture_phylum_counter=p__Deferribacterota--1||p__Myxococcota--1||p__Proteobacteria--1:capture_species_counter=s__Anaeromyxobacter sp000017505--1||s__Pseudomonas_E cedrina--1||s__Seleniivibrio sp002452335--1:evalue_avg=3.6666666666668205e-61:evalue_max=1.1e-60:evalue_min=7.49e-83:evalue_std=6.350852961085749e-61:evalue_sum=1.1000000000000462e-60:gapopen_avg=0.3333333333333333:gapopen_max=1.0:gapopen_min=0.0:gapopen_std=0.5773502691896258:gapopen_sum=1.0:gtdb_class_counter=:gtdb_domain_counter=:gtdb_family_counter=:gtdb_genus_counter=:gtdb_order_counter=:gtdb_phylum_counter=:gtdb_species_counter=:heptad_counter=MCP-40H--3:lbd_counter=:length_avg=147.0:length_max=175.0:length_min=123.0:length_std=26.229754097208:length_sum=441.0:mismatch_avg=9.333333333333334:mismatch_max=15.0:mismatch_min=1.0:mismatch_std=7.371114795831994:mismatch_sum=28.0:name=N201487:qcovhsp_avg=98.0:qcovhsp_max=100.0:qcovhsp_min=95.6:qcovhsp_std=2.227105745132012:qcovhsp_sum=294.0:qend_avg=148.66666666666666:qend_max=180.0:qend_min=123.0:qend_std=28.919428302325294:qend_sum=446.0:qstart_avg=3.6666666666666665:qstart_max=9.0:qstart_min=1.0:qstart_std=4.618802153517007:qstart_sum=11.0:ref_name_counter=GB_GCA_013693755.1_protein.faa_CP059256.1_675@PF00015_full_PFAM.562.751--1||GB_GCA_016721465.1_protein.faa_JADKIA010000031.1_371@PF00015_full_PFAM.568.768--1||RS_GCF_013266755.1_protein.faa_NZ_JABRWJ010000002.1_394@PF00015_full_PFAM.575.764--1:scovhsp_avg=76.1:scovhsp_max=87.5:scovhsp_min=65.1:scovhsp_std=11.205355862265154:scovhsp_sum=228.29999999999998:send_avg=157.33333333333334:send_max=176.0:send_min=132.0:send_std=22.744962812309307:send_sum=472.0:sstart_avg=11.333333333333334:sstart_max=22.0:sstart_min=2.0:sstart_std=10.066445913694334:sstart_sum=34.0],(RS_GCF_013266755.1_protein.faa_NZ_JABRWJ010000002.1_394@PF00015_full_PFAM.575.764:5e-09[&&NHX:Type=GTDB:gtdb_class=c__Gammaproteobacteria:gtdb_domain=d__Bacteria:gtdb_family=f__Burkholderiaceae:gtdb_genus=g__Aquabacterium_A:gtdb_order=o__Burkholderiales:gtdb_phylum=p__Proteobacteria:gtdb_species=s__Aquabacterium_A terrae:heptad=MCP-40H:species=d__Bacteria_p__Proteobacteria_c__Gammaproteobacteria_o__Burkholderiales_f__Burkholderiaceae_g__Aquabacterium_A_s__Aquabacterium_A terrae],1ea841c5-8f5b-4acf-8d44-d10eedefa507_6@MCPsignal.280.461:0.0127984[&&NHX:Sample=rhizpot3:Type=capture:besthit=89.7:bitscore=247.0:capture_class=c__Gammaproteobacteria:capture_domain=d__Bacteria:capture_family=f__Oleiphilaceae:capture_genus=g__Marinobacter:capture_order=o__Pseudomonadales:capture_phylum=p__Proteobacteria:capture_species=s__Marinobacter sp013393545:evalue=6.71e-84:gapopen=0.0:heptad=MCP-40H:length=175.0:mismatch=18.0:qcovhsp=96.7:qend=181.0:qstart=7.0:ref_name=GB_GCA_016721465.1_protein.faa_JADKIA010000031.1_371@PF00015_full_PFAM.568.768:scovhsp=87.5:send=176.0:sstart=2.0])0.839:0.0049983[&&NHX:Sample_counter=rhizpot3--1:Type_counter=GTDB--1||capture--1:besthit_avg=89.7:besthit_max=89.7:besthit_min=89.7:besthit_std=0:besthit_sum=89.7:bitscore_avg=247.0:bitscore_max=247.0:bitscore_min=247.0:bitscore_std=0:bitscore_sum=247.0:capture_class_counter=c__Gammaproteobacteria--1:capture_domain_counter=d__Bacteria--1:capture_family_counter=f__Oleiphilaceae--1:capture_genus_counter=g__Marinobacter--1:capture_order_counter=o__Pseudomonadales--1:capture_phylum_counter=p__Proteobacteria--1:capture_species_counter=s__Marinobacter sp013393545--1:evalue_avg=6.71e-84:evalue_max=6.71e-84:evalue_min=6.71e-84:evalue_std=0:evalue_sum=6.71e-84:gapopen_avg=0.0:gapopen_max=0.0:gapopen_min=0.0:gapopen_std=0:gapopen_sum=0.0:gtdb_class_counter=c__Gammaproteobacteria--1:gtdb_domain_counter=d__Bacteria--1:gtdb_family_counter=f__Burkholderiaceae--1:gtdb_genus_counter=g__Aquabacterium_A--1:gtdb_order_counter=o__Burkholderiales--1:gtdb_phylum_counter=p__Proteobacteria--1:gtdb_species_counter=s__Aquabacterium_A terrae--1:heptad_counter=MCP-40H--2:lbd_counter=:lca_tree=s__Aquabacterium_A terrae:length_avg=175.0:length_max=175.0:length_min=175.0:length_std=0:length_sum=175.0:mismatch_avg=18.0:mismatch_max=18.0:mismatch_min=18.0:mismatch_std=0:mismatch_sum=18.0:name=N201490:qcovhsp_avg=96.7:qcovhsp_max=96.7:qcovhsp_min=96.7:qcovhsp_std=0:qcovhsp_sum=96.7:qend_avg=181.0:qend_max=181.0:qend_min=181.0:qend_std=0:qend_sum=181.0:qstart_avg=7.0:qstart_max=7.0:qstart_min=7.0:qstart_std=0:qstart_sum=7.0:ref_name_counter=GB_GCA_016721465.1_protein.faa_JADKIA010000031.1_371@PF00015_full_PFAM.568.768--1:scovhsp_avg=87.5:scovhsp_max=87.5:scovhsp_min=87.5:scovhsp_std=0:scovhsp_sum=87.5:send_avg=176.0:send_max=176.0:send_min=176.0:send_std=0:send_sum=176.0:sstart_avg=2.0:sstart_max=2.0:sstart_min=2.0:sstart_std=0:sstart_sum=2.0])0.371:0.0044019[&&NHX:Sample_counter=rhizpot3--2||rhiztom2--2:Type_counter=GTDB--1||capture--4:besthit_avg=92.45:besthit_max=99.2:besthit_min=89.5:besthit_std=4.580029111988991:besthit_sum=369.8:bitscore_avg=224.25:bitscore_max=247.0:bitscore_min=186.0:bitscore_std=28.217902119044926:bitscore_sum=897.0:capture_class_counter=c__Deferribacteres--1||c__Gammaproteobacteria--2||c__Myxococcia--1:capture_domain_counter=d__Bacteria--4:capture_family_counter=f__Anaeromyxobacteraceae--1||f__Denitrovibrionaceae--1||f__Oleiphilaceae--1||f__Pseudomonadaceae--1:capture_genus_counter=g__Anaeromyxobacter--1||g__Marinobacter--1||g__Pseudomonas_E--1||g__Seleniivibrio--1:capture_order_counter=o__Deferribacterales--1||o__Myxococcales--1||o__Pseudomonadales--2:capture_phylum_counter=p__Deferribacterota--1||p__Myxococcota--1||p__Proteobacteria--2:capture_species_counter=s__Anaeromyxobacter sp000017505--1||s__Marinobacter sp013393545--1||s__Pseudomonas_E cedrina--1||s__Seleniivibrio sp002452335--1:evalue_avg=2.7500000000001156e-61:evalue_max=1.1e-60:evalue_min=6.71e-84:evalue_std=5.499999999999922e-61:evalue_sum=1.1000000000000462e-60:gapopen_avg=0.25:gapopen_max=1.0:gapopen_min=0.0:gapopen_std=0.5:gapopen_sum=1.0:gtdb_class_counter=c__Gammaproteobacteria--1:gtdb_domain_counter=d__Bacteria--1:gtdb_family_counter=f__Burkholderiaceae--1:gtdb_genus_counter=g__Aquabacterium_A--1:gtdb_order_counter=o__Burkholderiales--1:gtdb_phylum_counter=p__Proteobacteria--1:gtdb_species_counter=s__Aquabacterium_A terrae--1:heptad_counter=MCP-40H--5:lbd_counter=:lca_tree=s__Aquabacterium_A terrae:length_avg=154.0:length_max=175.0:length_min=123.0:length_std=25.58645474986065:length_sum=616.0:mismatch_avg=11.5:mismatch_max=18.0:mismatch_min=1.0:mismatch_std=7.416198487095663:mismatch_sum=46.0:name=N201491:qcovhsp_avg=97.67500000000001:qcovhsp_max=100.0:qcovhsp_min=95.6:qcovhsp_std=1.9311050377094134:qcovhsp_sum=390.70000000000005:qend_avg=156.75:qend_max=181.0:qend_min=123.0:qend_std=28.616720054308576:qend_sum=627.0:qstart_avg=4.5:qstart_max=9.0:qstart_min=1.0:qstart_std=4.123105625617661:qstart_sum=18.0:ref_name_counter=GB_GCA_013693755.1_protein.faa_CP059256.1_675@PF00015_full_PFAM.562.751--1||GB_GCA_016721465.1_protein.faa_JADKIA010000031.1_371@PF00015_full_PFAM.568.768--2||RS_GCF_013266755.1_protein.faa_NZ_JABRWJ010000002.1_394@PF00015_full_PFAM.575.764--1:scovhsp_avg=78.94999999999999:scovhsp_max=87.5:scovhsp_min=65.1:scovhsp_std=10.779455768575087:scovhsp_sum=315.79999999999995:send_avg=162.0:send_max=176.0:send_min=132.0:send_std=20.784609690826528:send_sum=648.0:sstart_avg=9.0:sstart_max=22.0:sstart_min=2.0:sstart_std=9.451631252505216:sstart_sum=36.0])0.896:0.00981683[&&NHX:Sample_counter=rhizpot1--2||rhizpot3--3||rhiztom1--10||rhiztom2--31||rhiztom3--56:Type_counter=GTDB--2||capture--102:besthit_avg=92.95375:besthit_max=100.0:besthit_min=80.2:besthit_std=3.9114872612520046:besthit_sum=7436.3:bitscore_avg=222.55:bitscore_max=264.0:bitscore_min=139.0:bitscore_std=34.55316944923203:bitscore_sum=17804.0:capture_class_counter=c__Alphaproteobacteria--6||c__Bacilli--2||c__Cyanobacteriia--4||c__Deferribacteres--2||c__Desulfuromonadia--3||c__Gammaproteobacteria--64||c__Magnetococcia--2||c__Myxococcia--12||c__UBA1135--4||c__UBA9217--1||c__Verrucomicrobiae--2:capture_domain_counter=d__Bacteria--102:capture_family_counter=f__Anaeromyxobacteraceae--12||f__Bacillaceae--1||f__Beijerinckiaceae--1||f__Burkholderiaceae--60||f__CAIOGM01--2||f__Denitrovibrionaceae--2||f__Magnetaquicoccaceae--2||f__Oleiphilaceae--1||f__Opitutaceae--2||f__Paenibacillaceae--1||f__Phormidesmiaceae--4||f__Pseudomonadaceae--3||f__Pseudopelobacteraceae--1||f__UBA2386--4||f__UBA9217--1||f__Xanthobacteraceae--5:capture_genus_counter=g__Anaeromyxobacter--12||g__Aquabacterium_A--55||g__Bacillus--1||g__Bradyrhizobium--4||g__CAIOGM01--2||g__JAANAU01--1||g__JAAXXJ01--1||g__Janthinobacterium--1||g__Lacunisphaera--2||g__Marinobacter--1||g__Methylobacterium--1||g__Pelotalea--1||g__Pseudoduganella--3||g__Pseudomonas_B--1||g__Pseudomonas_E--2||g__Ramlibacter--1||g__SIO4C1--4||g__Saccharibacillus--1||g__Seleniivibrio--2||g__UBA2386--4||g__WMHbin3--1||g__Z2-YC6860--1:capture_order_counter=o__Bacillales--1||o__Burkholderiales--60||o__Deferribacterales--2||o__Geobacterales--3||o__Magnetococcales--2||o__Myxococcales--12||o__Opitutales--2||o__Paenibacillales--1||o__Phormidesmiales--4||o__Pseudomonadales--4||o__Rhizobiales--6||o__UBA2386--4||o__UBA9217--1:capture_phylum_counter=p__Cyanobacteria--4||p__Deferribacterota--2||p__Desulfobacterota--3||p__Firmicutes--2||p__Myxococcota--12||p__Nitrospirota--1||p__Planctomycetota--4||p__Proteobacteria--72||p__Verrucomicrobiota--2:capture_species_counter=s__Anaeromyxobacter sp000017505--12||s__Aquabacterium_A terrae--55||s__Bacillus atrophaeus--1||s__Bradyrhizobium sp002531575--4||s__CAIOGM01 sp903902345--2||s__JAANAU01 sp015231755--1||s__JAAXXJ01 sp013334545--1||s__Janthinobacterium sp002250505--1||s__Lacunisphaera lenta--2||s__Marinobacter sp013393545--1||s__Methylobacterium sp001423085--1||s__Pelotalea sp012556225--1||s__Pseudoduganella sp900113115--3||s__Pseudomonas_B oryzihabitans_D--1||s__Pseudomonas_E cedrina--1||s__Pseudomonas_E monteilii_A--1||s__Ramlibacter sp001424545--1||s__SIO4C1 sp010671975--4||s__Saccharibacillus qingshengii--1||s__Seleniivibrio sp002452335--2||s__UBA2386 sp005776475--4||s__WMHbin3 sp015228895--1||s__Z2-YC6860 sp016869215--1:evalue_avg=8.887500002879878e-44:evalue_max=7.11e-42:evalue_min=2.08e-90:evalue_std=7.94922165997915e-43:evalue_sum=7.110000002303902e-42:gapopen_avg=0.1125:gapopen_max=1.0:gapopen_min=0.0:gapopen_std=0.3179742048291164:gapopen_sum=9.0:gtdb_class_counter=c__Gammaproteobacteria--2:gtdb_domain_counter=d__Bacteria--2:gtdb_family_counter=f__Burkholderiaceae--2:gtdb_genus_counter=g__Aquabacterium_A--2:gtdb_order_counter=o__Burkholderiales--2:gtdb_phylum_counter=p__Proteobacteria--2:gtdb_species_counter=s__Aquabacterium_A sp001770815--1||s__Aquabacterium_A terrae--1:heptad_counter=MCP-40H--104:lbd_counter=:lca_tree=g__Aquabacterium_A:length_avg=148.475:length_max=182.0:length_min=97.0:length_std=27.874027201053373:length_sum=11878.0:mismatch_avg=10.675:mismatch_max=32.0:mismatch_min=0.0:mismatch_std=6.399713205599455:mismatch_sum=854.0:name=N201492:qcovhsp_avg=97.82750000000001:qcovhsp_max=100.0:qcovhsp_min=95.0:qcovhsp_std=1.9639778157503465:qcovhsp_sum=7826.200000000001:qend_avg=151.8375:qend_max=183.0:qend_min=98.0:qend_std=30.694263575718775:qend_sum=12147.0:qstart_avg=4.55:qstart_max=9.0:qstart_min=1.0:qstart_std=3.676473268800214:qstart_sum=364.0:ref_name_counter=GB_GCA_013693755.1_protein.faa_CP059256.1_675@PF00015_full_PFAM.562.751--6||GB_GCA_016721465.1_protein.faa_JADKIA010000031.1_371@PF00015_full_PFAM.568.768--34||GB_GCA_017994835.1_protein.faa_JAGOKC010000038.1_7@PF00015_full_PFAM.546.759--2||GB_GCA_018780145.1_protein.faa_JADMKA010000175.1_22@PF00015_full_PFAM.1.161--1||RS_GCF_004364775.1_protein.faa_NZ_SOAL01000003.1_16@PF00015_full_PFAM.535.746--3||RS_GCF_013266755.1_protein.faa_NZ_JABRWJ010000002.1_394@PF00015_full_PFAM.575.764--28||RS_GCF_014297445.1_protein.faa_NZ_JACORU010000001.1_362@PF00015_full_PFAM.542.753--5||RS_GCF_016641735.1_protein.faa_NZ_JAEDAO010000001.1_792@PF00015_full_PFAM.540.749--1:scovhsp_avg=75.39124999999999:scovhsp_max=87.5:scovhsp_min=51.3:scovhsp_std=12.713704294922632:scovhsp_sum=6031.299999999999:send_avg=164.5875:send_max=188.0:send_min=123.0:send_std=14.688059173304042:send_sum=13167.0:sstart_avg=17.125:sstart_max=66.0:sstart_min=1.0:sstart_std=21.795002911188934:sstart_sum=1370.0])0:5e-09[&&NHX:Sample_counter=rhizpot1--2||rhizpot3--4||rhiztom1--10||rhiztom2--31||rhiztom3--56:Type_counter=GTDB--2||capture--103:besthit_avg=92.95375:besthit_max=100.0:besthit_min=80.2:besthit_std=3.9114872612520046:besthit_sum=7436.3:bitscore_avg=222.55:bitscore_max=264.0:bitscore_min=139.0:bitscore_std=34.55316944923203:bitscore_sum=17804.0:capture_class_counter=c__Alphaproteobacteria--6||c__Bacilli--2||c__Cyanobacteriia--4||c__Deferribacteres--2||c__Desulfuromonadia--3||c__Gammaproteobacteria--65||c__Magnetococcia--2||c__Myxococcia--12||c__UBA1135--4||c__UBA9217--1||c__Verrucomicrobiae--2:capture_domain_counter=d__Bacteria--103:capture_family_counter=f__Anaeromyxobacteraceae--12||f__Bacillaceae--1||f__Beijerinckiaceae--1||f__Burkholderiaceae--60||f__CAIOGM01--2||f__Denitrovibrionaceae--2||f__Magnetaquicoccaceae--2||f__Oleiphilaceae--1||f__Opitutaceae--2||f__Paenibacillaceae--1||f__Phormidesmiaceae--4||f__Pseudomonadaceae--4||f__Pseudopelobacteraceae--1||f__UBA2386--4||f__UBA9217--1||f__Xanthobacteraceae--5:capture_genus_counter=g__Anaeromyxobacter--12||g__Aquabacterium_A--55||g__Bacillus--1||g__Bradyrhizobium--4||g__CAIOGM01--2||g__JAANAU01--1||g__JAAXXJ01--1||g__Janthinobacterium--1||g__Lacunisphaera--2||g__Marinobacter--1||g__Methylobacterium--1||g__Pelotalea--1||g__Pseudoduganella--3||g__Pseudomonas_B--1||g__Pseudomonas_E--3||g__Ramlibacter--1||g__SIO4C1--4||g__Saccharibacillus--1||g__Seleniivibrio--2||g__UBA2386--4||g__WMHbin3--1||g__Z2-YC6860--1:capture_order_counter=o__Bacillales--1||o__Burkholderiales--60||o__Deferribacterales--2||o__Geobacterales--3||o__Magnetococcales--2||o__Myxococcales--12||o__Opitutales--2||o__Paenibacillales--1||o__Phormidesmiales--4||o__Pseudomonadales--5||o__Rhizobiales--6||o__UBA2386--4||o__UBA9217--1:capture_phylum_counter=p__Cyanobacteria--4||p__Deferribacterota--2||p__Desulfobacterota--3||p__Firmicutes--2||p__Myxococcota--12||p__Nitrospirota--1||p__Planctomycetota--4||p__Proteobacteria--73||p__Verrucomicrobiota--2:capture_species_counter=s__Anaeromyxobacter sp000017505--12||s__Aquabacterium_A terrae--55||s__Bacillus atrophaeus--1||s__Bradyrhizobium sp002531575--4||s__CAIOGM01 sp903902345--2||s__JAANAU01 sp015231755--1||s__JAAXXJ01 sp013334545--1||s__Janthinobacterium sp002250505--1||s__Lacunisphaera lenta--2||s__Marinobacter sp013393545--1||s__Methylobacterium sp001423085--1||s__Pelotalea sp012556225--1||s__Pseudoduganella sp900113115--3||s__Pseudomonas_B oryzihabitans_D--1||s__Pseudomonas_E cedrina--1||s__Pseudomonas_E monteilii_A--1||s__Pseudomonas_E sp002840155--1||s__Ramlibacter sp001424545--1||s__SIO4C1 sp010671975--4||s__Saccharibacillus qingshengii--1||s__Seleniivibrio sp002452335--2||s__UBA2386 sp005776475--4||s__WMHbin3 sp015228895--1||s__Z2-YC6860 sp016869215--1:evalue_avg=8.887500002879878e-44:evalue_max=7.11e-42:evalue_min=2.08e-90:evalue_std=7.94922165997915e-43:evalue_sum=7.110000002303902e-42:gapopen_avg=0.1125:gapopen_max=1.0:gapopen_min=0.0:gapopen_std=0.3179742048291164:gapopen_sum=9.0:gtdb_class_counter=c__Gammaproteobacteria--2:gtdb_domain_counter=d__Bacteria--2:gtdb_family_counter=f__Burkholderiaceae--2:gtdb_genus_counter=g__Aquabacterium_A--2:gtdb_order_counter=o__Burkholderiales--2:gtdb_phylum_counter=p__Proteobacteria--2:gtdb_species_counter=s__Aquabacterium_A sp001770815--1||s__Aquabacterium_A terrae--1:heptad_counter=MCP-40H--105:lbd_counter=:lca_tree=g__Aquabacterium_A:length_avg=148.475:length_max=182.0:length_min=97.0:length_std=27.874027201053373:length_sum=11878.0:mismatch_avg=10.675:mismatch_max=32.0:mismatch_min=0.0:mismatch_std=6.399713205599455:mismatch_sum=854.0:name=N201493:qcovhsp_avg=97.82750000000001:qcovhsp_max=100.0:qcovhsp_min=95.0:qcovhsp_std=1.9639778157503465:qcovhsp_sum=7826.200000000001:qend_avg=151.8375:qend_max=183.0:qend_min=98.0:qend_std=30.694263575718775:qend_sum=12147.0:qstart_avg=4.55:qstart_max=9.0:qstart_min=1.0:qstart_std=3.6764732688002146:qstart_sum=364.0:ref_name_counter=GB_GCA_013693755.1_protein.faa_CP059256.1_675@PF00015_full_PFAM.562.751--6||GB_GCA_016721465.1_protein.faa_JADKIA010000031.1_371@PF00015_full_PFAM.568.768--34||GB_GCA_017994835.1_protein.faa_JAGOKC010000038.1_7@PF00015_full_PFAM.546.759--2||GB_GCA_018780145.1_protein.faa_JADMKA010000175.1_22@PF00015_full_PFAM.1.161--1||RS_GCF_004364775.1_protein.faa_NZ_SOAL01000003.1_16@PF00015_full_PFAM.535.746--3||RS_GCF_013266755.1_protein.faa_NZ_JABRWJ010000002.1_394@PF00015_full_PFAM.575.764--28||RS_GCF_014297445.1_protein.faa_NZ_JACORU010000001.1_362@PF00015_full_PFAM.542.753--5||RS_GCF_016641735.1_protein.faa_NZ_JAEDAO010000001.1_792@PF00015_full_PFAM.540.749--1:scovhsp_avg=75.39125:scovhsp_max=87.5:scovhsp_min=51.3:scovhsp_std=12.713704294922632:scovhsp_sum=6031.3:send_avg=164.5875:send_max=188.0:send_min=123.0:send_std=14.68805917330404:send_sum=13167.0:sstart_avg=17.125:sstart_max=66.0:sstart_min=1.0:sstart_std=21.795002911188934:sstart_sum=1370.0])0.837:0.0111715[&&NHX:Sample_counter=rhizpot1--17||rhizpot3--13||rhiztom1--10||rhiztom2--31||rhiztom3--60:Type_counter=GTDB--8||capture--131:besthit_avg=93.09759036144578:besthit_max=100.0:besthit_min=80.2:besthit_std=3.9120818456079407:besthit_sum=7727.1:bitscore_avg=220.81927710843374:bitscore_max=264.0:bitscore_min=139.0:bitscore_std=35.09017810543365:bitscore_sum=18328.0:capture_class_counter=c__Actinomycetia--4||c__Alphaproteobacteria--6||c__Anaerolineae--1||c__Bacilli--2||c__Cyanobacteriia--8||c__Deferribacteres--2||c__Desulfuromonadia--5||c__Gammaproteobacteria--82||c__Magnetococcia--2||c__Myxococcia--12||c__UBA1135--4||c__UBA9217--1||c__Verrucomicrobiae--2:capture_domain_counter=d__Bacteria--131:capture_family_counter=f__Anaeromyxobacteraceae--12||f__B4-G1--1||f__Bacillaceae--1||f__Beijerinckiaceae--1||f__Burkholderiaceae--77||f__CAIOGM01--2||f__Denitrovibrionaceae--2||f__Geobacteraceae--2||f__Magnetaquicoccaceae--2||f__Micromonosporaceae--4||f__Oleiphilaceae--1||f__Opitutaceae--2||f__Paenibacillaceae--1||f__Phormidesmiaceae--8||f__Pseudomonadaceae--4||f__Pseudopelobacteraceae--1||f__UBA2386--4||f__UBA9217--1||f__Xanthobacteraceae--5:capture_genus_counter=g__Actinoplanes--4||g__Anaeromyxobacter--12||g__Aquabacterium--1||g__Aquabacterium_A--55||g__Bacillus--1||g__Bradyrhizobium--4||g__CAIOGM01--2||g__DSDT01--1||g__Geobacter--2||g__Hydrogenophaga--1||g__JAANAU01--1||g__JAAXXJ01--1||g__Janthinobacterium--1||g__Lacunisphaera--2||g__Marinobacter--1||g__Methylobacterium--1||g__Nodosilinea--4||g__Pelotalea--1||g__Piscinibacter--1||g__Pseudoduganella--3||g__Pseudomonas_B--1||g__Pseudomonas_E--3||g__Ramlibacter--13||g__Rhizobacter--2||g__SIO4C1--4||g__Saccharibacillus--1||g__Seleniivibrio--2||g__UBA2386--4||g__WMHbin3--1||g__Z2-YC6860--1:capture_order_counter=o__B4-G1--1||o__Bacillales--1||o__Burkholderiales--77||o__Deferribacterales--2||o__Geobacterales--5||o__Magnetococcales--2||o__Mycobacteriales--4||o__Myxococcales--12||o__Opitutales--2||o__Paenibacillales--1||o__Phormidesmiales--8||o__Pseudomonadales--5||o__Rhizobiales--6||o__UBA2386--4||o__UBA9217--1:capture_phylum_counter=p__Actinobacteriota--4||p__Chloroflexota--1||p__Cyanobacteria--8||p__Deferribacterota--2||p__Desulfobacterota--5||p__Firmicutes--2||p__Myxococcota--12||p__Nitrospirota--1||p__Planctomycetota--4||p__Proteobacteria--90||p__Verrucomicrobiota--2:capture_species_counter=s__Actinoplanes brasiliensis--4||s__Anaeromyxobacter sp000017505--12||s__Aquabacterium sp004322345--1||s__Aquabacterium_A terrae--55||s__Bacillus atrophaeus--1||s__Bradyrhizobium sp002531575--4||s__CAIOGM01 sp903902345--2||s__DSDT01 sp011048615--1||s__Geobacter anodireducens--2||s__Hydrogenophaga sp013823485--1||s__JAANAU01 sp015231755--1||s__JAAXXJ01 sp013334545--1||s__Janthinobacterium sp002250505--1||s__Lacunisphaera lenta--2||s__Marinobacter sp013393545--1||s__Methylobacterium sp001423085--1||s__Nodosilinea sp003017855--4||s__Pelotalea sp012556225--1||s__Piscinibacter sp017983795--1||s__Pseudoduganella sp900113115--3||s__Pseudomonas_B oryzihabitans_D--1||s__Pseudomonas_E cedrina--1||s__Pseudomonas_E monteilii_A--1||s__Pseudomonas_E sp002840155--1||s__Ramlibacter sp001424545--1||s__Ramlibacter sp013697775--5||s__Ramlibacter sp016213325--7||s__Rhizobacter sp001425825--2||s__SIO4C1 sp010671975--4||s__Saccharibacillus qingshengii--1||s__Seleniivibrio sp002452335--2||s__UBA2386 sp005776475--4||s__WMHbin3 sp015228895--1||s__Z2-YC6860 sp016869215--1:evalue_avg=8.566265063017387e-44:evalue_max=7.11e-42:evalue_min=2.08e-90:evalue_std=7.804238885236137e-43:evalue_sum=7.110000002304431e-42:gapopen_avg=0.10843373493975904:gapopen_max=1.0:gapopen_min=0.0:gapopen_std=0.3128175729878781:gapopen_sum=9.0:gtdb_class_counter=c__Gammaproteobacteria--8:gtdb_domain_counter=d__Bacteria--8:gtdb_family_counter=f__Burkholderiaceae--8:gtdb_genus_counter=g__Aquabacterium_A--8:gtdb_order_counter=o__Burkholderiales--8:gtdb_phylum_counter=p__Proteobacteria--8:gtdb_species_counter=s__Aquabacterium_A pictum--1||s__Aquabacterium_A sp001770815--1||s__Aquabacterium_A sp002198735--1||s__Aquabacterium_A sp013360485--1||s__Aquabacterium_A sp016213205--1||s__Aquabacterium_A sp016721465--1||s__Aquabacterium_A sp017999135--1||s__Aquabacterium_A terrae--1:heptad_counter=MCP-40H--139:lbd_counter=PilJ--1:lca_tree=g__Aquabacterium_A:length_avg=147.40963855421685:length_max=182.0:length_min=97.0:length_std=27.91495627820515:length_sum=12235.0:mismatch_avg=10.421686746987952:mismatch_max=32.0:mismatch_min=0.0:mismatch_std=6.418571533824502:mismatch_sum=865.0:name=N201494:qcovhsp_avg=97.78915662650603:qcovhsp_max=100.0:qcovhsp_min=95.0:qcovhsp_std=1.9495472925529873:qcovhsp_sum=8116.5:qend_avg=150.6867469879518:qend_max=183.0:qend_min=98.0:qend_std=30.716217894263725:qend_sum=12507.0:qstart_avg=4.457831325301205:qstart_max=9.0:qstart_min=1.0:qstart_std=3.6402264899359147:qstart_sum=370.0:ref_name_counter=GB_GCA_013693755.1_protein.faa_CP059256.1_675@PF00015_full_PFAM.562.751--6||GB_GCA_016721465.1_protein.faa_JADKIA010000031.1_371@PF00015_full_PFAM.568.768--34||GB_GCA_017994835.1_protein.faa_JAGOKC010000038.1_7@PF00015_full_PFAM.546.759--2||GB_GCA_018780145.1_protein.faa_JADMKA010000175.1_22@PF00015_full_PFAM.1.161--1||RS_GCF_004364775.1_protein.faa_NZ_SOAL01000003.1_16@PF00015_full_PFAM.535.746--3||RS_GCF_013266755.1_protein.faa_NZ_JABRWJ010000002.1_394@PF00015_full_PFAM.575.764--28||RS_GCF_014297445.1_protein.faa_NZ_JACORU010000001.1_362@PF00015_full_PFAM.542.753--8||RS_GCF_016641735.1_protein.faa_NZ_JAEDAO010000001.1_792@PF00015_full_PFAM.540.749--1:scovhsp_avg=74.70361445783134:scovhsp_max=87.5:scovhsp_min=51.3:scovhsp_std=12.980890699861073:scovhsp_sum=6200.400000000001:send_avg=163.04819277108433:send_max=188.0:send_min=121.0:send_std=16.48865361130513:send_sum=13533.0:sstart_avg=16.650602409638555:sstart_max=66.0:sstart_min=1.0:sstart_std=21.53411005763044:sstart_sum=1382.0])0:5e-09[&&NHX:Sample_counter=rhizpot1--17||rhizpot3--13||rhiztom1--10||rhiztom2--31||rhiztom3--61:Type_counter=GTDB--8||capture--132:besthit_avg=93.13333333333334:besthit_max=100.0:besthit_min=80.2:besthit_std=3.9022185019483198:besthit_sum=7823.200000000001:bitscore_avg=220.97619047619048:bitscore_max=264.0:bitscore_min=139.0:bitscore_std=34.90778771483527:bitscore_sum=18562.0:capture_class_counter=c__Actinomycetia--4||c__Alphaproteobacteria--6||c__Anaerolineae--1||c__Bacilli--2||c__Cyanobacteriia--8||c__Deferribacteres--2||c__Desulfuromonadia--5||c__Gammaproteobacteria--83||c__Magnetococcia--2||c__Myxococcia--12||c__UBA1135--4||c__UBA9217--1||c__Verrucomicrobiae--2:capture_domain_counter=d__Bacteria--132:capture_family_counter=f__Anaeromyxobacteraceae--12||f__B4-G1--1||f__Bacillaceae--1||f__Beijerinckiaceae--1||f__Burkholderiaceae--78||f__CAIOGM01--2||f__Denitrovibrionaceae--2||f__Geobacteraceae--2||f__Magnetaquicoccaceae--2||f__Micromonosporaceae--4||f__Oleiphilaceae--1||f__Opitutaceae--2||f__Paenibacillaceae--1||f__Phormidesmiaceae--8||f__Pseudomonadaceae--4||f__Pseudopelobacteraceae--1||f__UBA2386--4||f__UBA9217--1||f__Xanthobacteraceae--5:capture_genus_counter=g__Actinoplanes--4||g__Anaeromyxobacter--12||g__Aquabacterium--1||g__Aquabacterium_A--56||g__Bacillus--1||g__Bradyrhizobium--4||g__CAIOGM01--2||g__DSDT01--1||g__Geobacter--2||g__Hydrogenophaga--1||g__JAANAU01--1||g__JAAXXJ01--1||g__Janthinobacterium--1||g__Lacunisphaera--2||g__Marinobacter--1||g__Methylobacterium--1||g__Nodosilinea--4||g__Pelotalea--1||g__Piscinibacter--1||g__Pseudoduganella--3||g__Pseudomonas_B--1||g__Pseudomonas_E--3||g__Ramlibacter--13||g__Rhizobacter--2||g__SIO4C1--4||g__Saccharibacillus--1||g__Seleniivibrio--2||g__UBA2386--4||g__WMHbin3--1||g__Z2-YC6860--1:capture_order_counter=o__B4-G1--1||o__Bacillales--1||o__Burkholderiales--78||o__Deferribacterales--2||o__Geobacterales--5||o__Magnetococcales--2||o__Mycobacteriales--4||o__Myxococcales--12||o__Opitutales--2||o__Paenibacillales--1||o__Phormidesmiales--8||o__Pseudomonadales--5||o__Rhizobiales--6||o__UBA2386--4||o__UBA9217--1:capture_phylum_counter=p__Actinobacteriota--4||p__Chloroflexota--1||p__Cyanobacteria--8||p__Deferribacterota--2||p__Desulfobacterota--5||p__Firmicutes--2||p__Myxococcota--12||p__Nitrospirota--1||p__Planctomycetota--4||p__Proteobacteria--91||p__Verrucomicrobiota--2:capture_species_counter=s__Actinoplanes brasiliensis--4||s__Anaeromyxobacter sp000017505--12||s__Aquabacterium sp004322345--1||s__Aquabacterium_A terrae--56||s__Bacillus atrophaeus--1||s__Bradyrhizobium sp002531575--4||s__CAIOGM01 sp903902345--2||s__DSDT01 sp011048615--1||s__Geobacter anodireducens--2||s__Hydrogenophaga sp013823485--1||s__JAANAU01 sp015231755--1||s__JAAXXJ01 sp013334545--1||s__Janthinobacterium sp002250505--1||s__Lacunisphaera lenta--2||s__Marinobacter sp013393545--1||s__Methylobacterium sp001423085--1||s__Nodosilinea sp003017855--4||s__Pelotalea sp012556225--1||s__Piscinibacter sp017983795--1||s__Pseudoduganella sp900113115--3||s__Pseudomonas_B oryzihabitans_D--1||s__Pseudomonas_E cedrina--1||s__Pseudomonas_E monteilii_A--1||s__Pseudomonas_E sp002840155--1||s__Ramlibacter sp001424545--1||s__Ramlibacter sp013697775--5||s__Ramlibacter sp016213325--7||s__Rhizobacter sp001425825--2||s__SIO4C1 sp010671975--4||s__Saccharibacillus qingshengii--1||s__Seleniivibrio sp002452335--2||s__UBA2386 sp005776475--4||s__WMHbin3 sp015228895--1||s__Z2-YC6860 sp016869215--1:evalue_avg=8.464285717029085e-44:evalue_max=7.11e-42:evalue_min=2.08e-90:evalue_std=7.757645997859236e-43:evalue_sum=7.110000002304431e-42:gapopen_avg=0.10714285714285714:gapopen_max=1.0:gapopen_min=0.0:gapopen_std=0.31115243011688337:gapopen_sum=9.0:gtdb_class_counter=c__Gammaproteobacteria--8:gtdb_domain_counter=d__Bacteria--8:gtdb_family_counter=f__Burkholderiaceae--8:gtdb_genus_counter=g__Aquabacterium_A--8:gtdb_order_counter=o__Burkholderiales--8:gtdb_phylum_counter=p__Proteobacteria--8:gtdb_species_counter=s__Aquabacterium_A pictum--1||s__Aquabacterium_A sp001770815--1||s__Aquabacterium_A sp002198735--1||s__Aquabacterium_A sp013360485--1||s__Aquabacterium_A sp016213205--1||s__Aquabacterium_A sp016721465--1||s__Aquabacterium_A sp017999135--1||s__Aquabacterium_A terrae--1:heptad_counter=MCP-40H--140:lbd_counter=PilJ--1:lca_tree=g__Aquabacterium_A:length_avg=147.48809523809524:length_max=182.0:length_min=97.0:length_std=27.755600345606602:length_sum=12389.0:mismatch_avg=10.369047619047619:mismatch_max=32.0:mismatch_min=0.0:mismatch_std=6.398003758524267:mismatch_sum=871.0:name=N201495:qcovhsp_avg=97.81547619047619:qcovhsp_max=100.0:qcovhsp_min=95.0:qcovhsp_std=1.9527240193667474:qcovhsp_sum=8216.5:qend_avg=150.72619047619048:qend_max=183.0:qend_min=98.0:qend_std=30.53275988633413:qend_sum=12661.0:qstart_avg=4.416666666666667:qstart_max=9.0:qstart_min=1.0:qstart_std=3.637847680012439:qstart_sum=371.0:ref_name_counter=GB_GCA_013693755.1_protein.faa_CP059256.1_675@PF00015_full_PFAM.562.751--6||GB_GCA_016721465.1_protein.faa_JADKIA010000031.1_371@PF00015_full_PFAM.568.768--34||GB_GCA_017994835.1_protein.faa_JAGOKC010000038.1_7@PF00015_full_PFAM.546.759--2||GB_GCA_018780145.1_protein.faa_JADMKA010000175.1_22@PF00015_full_PFAM.1.161--1||RS_GCF_004364775.1_protein.faa_NZ_SOAL01000003.1_16@PF00015_full_PFAM.535.746--3||RS_GCF_013266755.1_protein.faa_NZ_JABRWJ010000002.1_394@PF00015_full_PFAM.575.764--29||RS_GCF_014297445.1_protein.faa_NZ_JACORU010000001.1_362@PF00015_full_PFAM.542.753--8||RS_GCF_016641735.1_protein.faa_NZ_JAEDAO010000001.1_792@PF00015_full_PFAM.540.749--1:scovhsp_avg=74.7845238095238:scovhsp_max=87.5:scovhsp_min=51.3:scovhsp_std=12.923747582560544:scovhsp_sum=6281.9:send_avg=163.0595238095238:send_max=188.0:send_min=121.0:send_std=16.389352399032344:send_sum=13697.0:sstart_avg=16.583333333333332:sstart_max=66.0:sstart_min=1.0:sstart_std=21.412870993323313:sstart_sum=1393.0])0.2:6e-09[&&NHX:Sample_counter=rhizpot1--18||rhizpot3--13||rhiztom1--11||rhiztom2--32||rhiztom3--61:Type_counter=GTDB--8||capture--135:besthit_avg=93.04588235294118:besthit_max=100.0:besthit_min=80.2:besthit_std=3.961828370034906:besthit_sum=7908.900000000001:bitscore_avg=220.83529411764707:bitscore_max=264.0:bitscore_min=139.0:bitscore_std=34.72368721465957:bitscore_sum=18771.0:capture_class_counter=c__Actinomycetia--4||c__Alphaproteobacteria--6||c__Anaerolineae--1||c__Bacilli--3||c__Cyanobacteriia--8||c__Deferribacteres--2||c__Desulfuromonadia--5||c__Gammaproteobacteria--85||c__Magnetococcia--2||c__Myxococcia--12||c__UBA1135--4||c__UBA9217--1||c__Verrucomicrobiae--2:capture_domain_counter=d__Bacteria--135:capture_family_counter=f__Anaeromyxobacteraceae--12||f__B4-G1--1||f__Bacillaceae--1||f__Beijerinckiaceae--1||f__Burkholderiaceae--80||f__CAIOGM01--2||f__Denitrovibrionaceae--2||f__Geobacteraceae--2||f__Lactobacillaceae--1||f__Magnetaquicoccaceae--2||f__Micromonosporaceae--4||f__Oleiphilaceae--1||f__Opitutaceae--2||f__Paenibacillaceae--1||f__Phormidesmiaceae--8||f__Pseudomonadaceae--4||f__Pseudopelobacteraceae--1||f__UBA2386--4||f__UBA9217--1||f__Xanthobacteraceae--5:capture_genus_counter=g__Actinoplanes--4||g__Anaeromyxobacter--12||g__Aquabacterium--1||g__Aquabacterium_A--57||g__Bacillus--1||g__Bradyrhizobium--4||g__CAIOGM01--2||g__DSDT01--1||g__Geobacter--2||g__Hydrogenophaga--1||g__JAANAU01--1||g__JAAXXJ01--1||g__Janthinobacterium--1||g__Lacunisphaera--2||g__Ligilactobacillus--1||g__Marinobacter--1||g__Methylobacterium--1||g__Nodosilinea--4||g__Pelotalea--1||g__Piscinibacter--1||g__Pseudoduganella--3||g__Pseudomonas_B--1||g__Pseudomonas_E--3||g__Ramlibacter--14||g__Rhizobacter--2||g__SIO4C1--4||g__Saccharibacillus--1||g__Seleniivibrio--2||g__UBA2386--4||g__WMHbin3--1||g__Z2-YC6860--1:capture_order_counter=o__B4-G1--1||o__Bacillales--1||o__Burkholderiales--80||o__Deferribacterales--2||o__Geobacterales--5||o__Lactobacillales--1||o__Magnetococcales--2||o__Mycobacteriales--4||o__Myxococcales--12||o__Opitutales--2||o__Paenibacillales--1||o__Phormidesmiales--8||o__Pseudomonadales--5||o__Rhizobiales--6||o__UBA2386--4||o__UBA9217--1:capture_phylum_counter=p__Actinobacteriota--4||p__Chloroflexota--1||p__Cyanobacteria--8||p__Deferribacterota--2||p__Desulfobacterota--5||p__Firmicutes--3||p__Myxococcota--12||p__Nitrospirota--1||p__Planctomycetota--4||p__Proteobacteria--93||p__Verrucomicrobiota--2:capture_species_counter=s__Actinoplanes brasiliensis--4||s__Anaeromyxobacter sp000017505--12||s__Aquabacterium sp004322345--1||s__Aquabacterium_A terrae--57||s__Bacillus atrophaeus--1||s__Bradyrhizobium sp002531575--4||s__CAIOGM01 sp903902345--2||s__DSDT01 sp011048615--1||s__Geobacter anodireducens--2||s__Hydrogenophaga sp013823485--1||s__JAANAU01 sp015231755--1||s__JAAXXJ01 sp013334545--1||s__Janthinobacterium sp002250505--1||s__Lacunisphaera lenta--2||s__Ligilactobacillus ruminis_A--1||s__Marinobacter sp013393545--1||s__Methylobacterium sp001423085--1||s__Nodosilinea sp003017855--4||s__Pelotalea sp012556225--1||s__Piscinibacter sp017983795--1||s__Pseudoduganella sp900113115--3||s__Pseudomonas_B oryzihabitans_D--1||s__Pseudomonas_E cedrina--1||s__Pseudomonas_E monteilii_A--1||s__Pseudomonas_E sp002840155--1||s__Ramlibacter sp001424545--1||s__Ramlibacter sp013697775--6||s__Ramlibacter sp016213325--7||s__Rhizobacter sp001425825--2||s__SIO4C1 sp010671975--4||s__Saccharibacillus qingshengii--1||s__Seleniivibrio sp002452335--2||s__UBA2386 sp005776475--4||s__WMHbin3 sp015228895--1||s__Z2-YC6860 sp016869215--1:evalue_avg=8.364705885064036e-44:evalue_max=7.11e-42:evalue_min=2.08e-90:evalue_std=7.711877775423475e-43:evalue_sum=7.110000002304431e-42:gapopen_avg=0.10588235294117647:gapopen_max=1.0:gapopen_min=0.0:gapopen_std=0.30951303579612127:gapopen_sum=9.0:gtdb_class_counter=c__Gammaproteobacteria--8:gtdb_domain_counter=d__Bacteria--8:gtdb_family_counter=f__Burkholderiaceae--8:gtdb_genus_counter=g__Aquabacterium_A--8:gtdb_order_counter=o__Burkholderiales--8:gtdb_phylum_counter=p__Proteobacteria--8:gtdb_species_counter=s__Aquabacterium_A pictum--1||s__Aquabacterium_A sp001770815--1||s__Aquabacterium_A sp002198735--1||s__Aquabacterium_A sp013360485--1||s__Aquabacterium_A sp016213205--1||s__Aquabacterium_A sp016721465--1||s__Aquabacterium_A sp017999135--1||s__Aquabacterium_A terrae--1:heptad_counter=MCP-40H--143:lbd_counter=PilJ--1:lca_tree=g__Aquabacterium_A:length_avg=147.4:length_max=182.0:length_min=97.0:length_std=27.601846039022547:length_sum=12529.0:mismatch_avg=10.48235294117647:mismatch_max=32.0:mismatch_min=0.0:mismatch_std=6.445027179938037:mismatch_sum=891.0:name=N201496:qcovhsp_avg=97.84117647058824:qcovhsp_max=100.0:qcovhsp_min=95.0:qcovhsp_std=1.9554742524054713:qcovhsp_sum=8316.5:qend_avg=150.6:qend_max=183.0:qend_min=98.0:qend_std=30.37276348811154:qend_sum=12801.0:qstart_avg=4.376470588235295:qstart_max=9.0:qstart_min=1.0:qstart_std=3.6350688425662687:qstart_sum=372.0:ref_name_counter=GB_GCA_013693755.1_protein.faa_CP059256.1_675@PF00015_full_PFAM.562.751--6||GB_GCA_016721465.1_protein.faa_JADKIA010000031.1_371@PF00015_full_PFAM.568.768--34||GB_GCA_017994835.1_protein.faa_JAGOKC010000038.1_7@PF00015_full_PFAM.546.759--2||GB_GCA_018780145.1_protein.faa_JADMKA010000175.1_22@PF00015_full_PFAM.1.161--1||GB_GCA_902826345.1_protein.faa_CADEEN010000116.1_1@PF00015_full_PFAM.2.175--1||RS_GCF_004364775.1_protein.faa_NZ_SOAL01000003.1_16@PF00015_full_PFAM.535.746--3||RS_GCF_013266755.1_protein.faa_NZ_JABRWJ010000002.1_394@PF00015_full_PFAM.575.764--29||RS_GCF_014297445.1_protein.faa_NZ_JACORU010000001.1_362@PF00015_full_PFAM.542.753--8||RS_GCF_016641735.1_protein.faa_NZ_JAEDAO010000001.1_792@PF00015_full_PFAM.540.749--1:scovhsp_avg=74.85647058823528:scovhsp_max=87.5:scovhsp_min=51.3:scovhsp_std=12.863703523765576:scovhsp_sum=6362.799999999999:send_avg=162.90588235294118:send_max=188.0:send_min=121.0:send_std=16.352969389170187:send_sum=13847.0:sstart_avg=16.51764705882353:sstart_max=66.0:sstart_min=1.0:sstart_std=21.293645242914433:sstart_sum=1404.0],(4e4bed43-1bbc-4836-8a19-85ba0ff95496_4@MCPsignal.137.222:5e-09[&&NHX:Sample=rhizpot1:Type=capture:capture_class=c__Halobacteria:capture_domain=d__Archaea:capture_family=f__Natrialbaceae:capture_genus=g__KZCA124:capture_order=o__Halobacteriales:capture_phylum=p__Halobacteriota:capture_species=s__KZCA124 sp017357405:heptad=MCP-40H],(((ecedcc16-7469-4a18-b79a-4d1e0665a02e_3@MCPsignal.89.230:5e-09[&&NHX:Sample=rhiztom2:Type=capture:besthit=97.8:bitscore=209.0:capture_class=c__Gammaproteobacteria:capture_domain=d__Bacteria:capture_family=f__Burkholderiaceae:capture_genus=g__Aquabacterium_A:capture_order=o__Burkholderiales:capture_phylum=p__Proteobacteria:capture_species=s__Aquabacterium_A terrae:evalue=1.57e-69:gapopen=0.0:heptad=MCP-40H:length=138.0:mismatch=3.0:qcovhsp=97.9:qend=138.0:qstart=1.0:ref_name=RS_GCF_013266755.1_protein.faa_NZ_JABRWJ010000002.1_394@PF00015_full_PFAM.575.764:scovhsp=73.0:send=147.0:sstart=10.0],1ed7ddc4-9fb0-4e9f-898a-7543fa4424df_6@MCPsignal.173.252:5e-09[&&NHX:Sample=rhizpot1:Type=capture:besthit=94.9:bitscore=100.0:capture_class=c__Gammaproteobacteria:capture_domain=d__Bacteria:capture_family=f__Burkholderiaceae:capture_genus=g__Variovorax:capture_order=o__Burkholderiales:capture_phylum=p__Proteobacteria:capture_species=s__Variovorax paradoxus_I:evalue=8.32e-29:gapopen=1.0:heptad=MCP-40H:length=79.0:mismatch=3.0:qcovhsp=98.7:qend=79.0:qstart=2.0:ref_name=GB_GCA_002256925.1_protein.faa_NCGI01000165.1_1@PF00015_full_PFAM.310.417:scovhsp=73.8:send=83.0:sstart=5.0])0.396:0.0120781[&&NHX:Sample_counter=rhizpot1--1||rhiztom2--1:Type_counter=capture--2:besthit_avg=96.35:besthit_max=97.8:besthit_min=94.9:besthit_std=2.0506096654409816:besthit_sum=192.7:bitscore_avg=154.5:bitscore_max=209.0:bitscore_min=100.0:bitscore_std=77.07463914933368:bitscore_sum=309.0:capture_class_counter=c__Gammaproteobacteria--2:capture_domain_counter=d__Bacteria--2:capture_family_counter=f__Burkholderiaceae--2:capture_genus_counter=g__Aquabacterium_A--1||g__Variovorax--1:capture_order_counter=o__Burkholderiales--2:capture_phylum_counter=p__Proteobacteria--2:capture_species_counter=s__Aquabacterium_A terrae--1||s__Variovorax paradoxus_I--1:evalue_avg=4.16e-29:evalue_max=8.32e-29:evalue_min=1.57e-69:evalue_std=5.883128419472075e-29:evalue_sum=8.32e-29:gapopen_avg=0.5:gapopen_max=1.0:gapopen_min=0.0:gapopen_std=0.7071067811865476:gapopen_sum=1.0:gtdb_class_counter=:gtdb_domain_counter=:gtdb_family_counter=:gtdb_genus_counter=:gtdb_order_counter=:gtdb_phylum_counter=:gtdb_species_counter=:heptad_counter=MCP-40H--2:lbd_counter=:length_avg=108.5:length_max=138.0:length_min=79.0:length_std=41.71930009000631:length_sum=217.0:mismatch_avg=3.0:mismatch_max=3.0:mismatch_min=3.0:mismatch_std=0.0:mismatch_sum=6.0:name=N201500:qcovhsp_avg=98.30000000000001:qcovhsp_max=98.7:qcovhsp_min=97.9:qcovhsp_std=0.565685424949236:qcovhsp_sum=196.60000000000002:qend_avg=108.5:qend_max=138.0:qend_min=79.0:qend_std=41.71930009000631:qend_sum=217.0:qstart_avg=1.5:qstart_max=2.0:qstart_min=1.0:qstart_std=0.7071067811865476:qstart_sum=3.0:ref_name_counter=GB_GCA_002256925.1_protein.faa_NCGI01000165.1_1@PF00015_full_PFAM.310.417--1||RS_GCF_013266755.1_protein.faa_NZ_JABRWJ010000002.1_394@PF00015_full_PFAM.575.764--1:scovhsp_avg=73.4:scovhsp_max=73.8:scovhsp_min=73.0:scovhsp_std=0.565685424949236:scovhsp_sum=146.8:send_avg=115.0:send_max=147.0:send_min=83.0:send_std=45.254833995939045:send_sum=230.0:sstart_avg=7.5:sstart_max=10.0:sstart_min=5.0:sstart_std=3.5355339059327378:sstart_sum=15.0],b7950cc5-266f-49ba-826b-d98e2dfc3283_2@MCPsignal.26.120:5e-09[&&NHX:Sample=rhizpot2:Type=capture:besthit=96.8:bitscore=134.0:capture_class=c__Gammaproteobacteria:capture_domain=d__Bacteria:capture_family=f__Burkholderiaceae:capture_genus=g__Acidovorax:capture_order=o__Burkholderiales:capture_phylum=p__Proteobacteria:capture_species=s__Acidovorax sp004210805:evalue=6.08e-42:gapopen=0.0:heptad=MCP-40H:length=94.0:mismatch=3.0:qcovhsp=100.0:qend=94.0:qstart=1.0:ref_name=GB_GCA_002256925.1_protein.faa_NCGI01000165.1_1@PF00015_full_PFAM.310.417:scovhsp=87.9:send=99.0:sstart=6.0])0.616:0.0116614[&&NHX:Sample_counter=rhizpot1--1||rhizpot2--1||rhiztom2--1:Type_counter=capture--3:besthit_avg=96.5:besthit_max=97.8:besthit_min=94.9:besthit_std=1.4730919862656189:besthit_sum=289.5:bitscore_avg=147.66666666666666:bitscore_max=209.0:bitscore_min=100.0:bitscore_std=55.77036249956901:bitscore_sum=443.0:capture_class_counter=c__Gammaproteobacteria--3:capture_domain_counter=d__Bacteria--3:capture_family_counter=f__Burkholderiaceae--3:capture_genus_counter=g__Acidovorax--1||g__Aquabacterium_A--1||g__Variovorax--1:capture_order_counter=o__Burkholderiales--3:capture_phylum_counter=p__Proteobacteria--3:capture_species_counter=s__Acidovorax sp004210805--1||s__Aquabacterium_A terrae--1||s__Variovorax paradoxus_I--1:evalue_avg=2.773333333333536e-29:evalue_max=8.32e-29:evalue_min=1.57e-69:evalue_std=4.80355423965751e-29:evalue_sum=8.320000000000607e-29:gapopen_avg=0.3333333333333333:gapopen_max=1.0:gapopen_min=0.0:gapopen_std=0.5773502691896258:gapopen_sum=1.0:gtdb_class_counter=:gtdb_domain_counter=:gtdb_family_counter=:gtdb_genus_counter=:gtdb_order_counter=:gtdb_phylum_counter=:gtdb_species_counter=:heptad_counter=MCP-40H--3:lbd_counter=:length_avg=103.66666666666667:length_max=138.0:length_min=79.0:length_std=30.664855018951798:length_sum=311.0:mismatch_avg=3.0:mismatch_max=3.0:mismatch_min=3.0:mismatch_std=0.0:mismatch_sum=9.0:name=N201502:qcovhsp_avg=98.86666666666667:qcovhsp_max=100.0:qcovhsp_min=97.9:qcovhsp_std=1.0598742063723068:qcovhsp_sum=296.6:qend_avg=103.66666666666667:qend_max=138.0:qend_min=79.0:qend_std=30.664855018951798:qend_sum=311.0:qstart_avg=1.3333333333333333:qstart_max=2.0:qstart_min=1.0:qstart_std=0.5773502691896257:qstart_sum=4.0:ref_name_counter=GB_GCA_002256925.1_protein.faa_NCGI01000165.1_1@PF00015_full_PFAM.310.417--2||RS_GCF_013266755.1_protein.faa_NZ_JABRWJ010000002.1_394@PF00015_full_PFAM.575.764--1:scovhsp_avg=78.23333333333333:scovhsp_max=87.9:scovhsp_min=73.0:scovhsp_std=8.381129597693464:scovhsp_sum=234.7:send_avg=109.66666666666667:send_max=147.0:send_min=83.0:send_std=33.30665599145812:send_sum=329.0:sstart_avg=7.0:sstart_max=10.0:sstart_min=5.0:sstart_std=2.6457513110645907:sstart_sum=21.0],(d4164ea0-e6e0-4077-af6f-d13fe864d556_6@MCPsignal.157.305:5e-09[&&NHX:Sample=rhiztom3:Type=capture:besthit=95.9:bitscore=222.0:capture_class=c__Gammaproteobacteria:capture_domain=d__Bacteria:capture_family=f__Burkholderiaceae:capture_genus=g__Aquabacterium_A:capture_order=o__Burkholderiales:capture_phylum=p__Proteobacteria:capture_species=s__Aquabacterium_A terrae:evalue=9.81e-75:gapopen=0.0:heptad=MCP-40H:length=147.0:mismatch=6.0:qcovhsp=99.3:qend=147.0:qstart=1.0:ref_name=RS_GCF_013266755.1_protein.faa_NZ_JABRWJ010000002.1_394@PF00015_full_PFAM.575.764:scovhsp=77.8:send=157.0:sstart=11.0],(299ecbf2-741e-4f7b-a9f2-926b4b8fa526_6@MCPsignal.27.130:5e-09[&&NHX:Sample=rhiztom3:Type=capture:besthit=88.3:bitscore=154.0:capture_class=c__Gammaproteobacteria:capture_domain=d__Bacteria:capture_family=f__Burkholderiaceae:capture_genus=g__Aquabacterium_A:capture_order=o__Burkholderiales:capture_phylum=p__Proteobacteria:capture_species=s__Aquabacterium_A terrae:evalue=1.3e-48:gapopen=0.0:heptad=MCP-40H:length=103.0:mismatch=12.0:qcovhsp=100.0:qend=103.0:qstart=1.0:ref_name=GB_GCA_013693755.1_protein.faa_CP059256.1_675@PF00015_full_PFAM.562.751:scovhsp=54.5:send=112.0:sstart=10.0],(acdbfef2-f2e5-4138-8694-81f275259c9c_6@MCPsignal.29.135:5e-09[&&NHX:Sample=rhiztom3:Type=capture:besthit=88.6:bitscore=158.0:capture_class=c__Gammaproteobacteria:capture_domain=d__Bacteria:capture_family=f__Burkholderiaceae:capture_genus=g__Aquabacterium_A:capture_order=o__Burkholderiales:capture_phylum=p__Proteobacteria:capture_species=s__Aquabacterium_A terrae:evalue=4.45e-50:gapopen=0.0:heptad=MCP-40H:length=105.0:mismatch=12.0:qcovhsp=99.1:qend=105.0:qstart=1.0:ref_name=GB_GCA_013693755.1_protein.faa_CP059256.1_675@PF00015_full_PFAM.562.751:scovhsp=55.6:send=114.0:sstart=10.0],((3e09fa7b-6fd6-48fd-b5ba-ee6361ab1bc8_4@MCPsignal.56.142:0.0287351[&&NHX:Sample=rhizpot1:Type=capture:capture_class=c__Myxococcia:capture_domain=d__Bacteria:capture_family=f__Myxococcaceae:capture_genus=g__Archangium:capture_order=o__Myxococcales:capture_phylum=p__Myxococcota:capture_species=s__Archangium violaceum:heptad=MCP-40H],415aed77-94c9-42b4-9022-9311f3b30fc4_5@MCPsignal.124.228:6e-09[&&NHX:Sample=rhiztom3:Type=capture:besthit=87.5:bitscore=154.0:capture_class=c__Gammaproteobacteria:capture_domain=d__Bacteria:capture_family=f__Burkholderiaceae:capture_genus=g__Aquabacterium_A:capture_order=o__Burkholderiales:capture_phylum=p__Proteobacteria:capture_species=s__Aquabacterium_A terrae:evalue=9.54e-49:gapopen=0.0:heptad=MCP-40H:length=104.0:mismatch=13.0:qcovhsp=100.0:qend=104.0:qstart=1.0:ref_name=GB_GCA_013693755.1_protein.faa_CP059256.1_675@PF00015_full_PFAM.562.751:scovhsp=55.0:send=113.0:sstart=10.0])0.185:0.00674273[&&NHX:Sample_counter=rhizpot1--1||rhiztom3--1:Type_counter=capture--2:besthit_avg=87.5:besthit_max=87.5:besthit_min=87.5:besthit_std=0:besthit_sum=87.5:bitscore_avg=154.0:bitscore_max=154.0:bitscore_min=154.0:bitscore_std=0:bitscore_sum=154.0:capture_class_counter=c__Gammaproteobacteria--1||c__Myxococcia--1:capture_domain_counter=d__Bacteria--2:capture_family_counter=f__Burkholderiaceae--1||f__Myxococcaceae--1:capture_genus_counter=g__Aquabacterium_A--1||g__Archangium--1:capture_order_counter=o__Burkholderiales--1||o__Myxococcales--1:capture_phylum_counter=p__Myxococcota--1||p__Proteobacteria--1:capture_species_counter=s__Aquabacterium_A terrae--1||s__Archangium violaceum--1:evalue_avg=9.54e-49:evalue_max=9.54e-49:evalue_min=9.54e-49:evalue_std=0:evalue_sum=9.54e-49:gapopen_avg=0.0:gapopen_max=0.0:gapopen_min=0.0:gapopen_std=0:gapopen_sum=0.0:gtdb_class_counter=:gtdb_domain_counter=:gtdb_family_counter=:gtdb_genus_counter=:gtdb_order_counter=:gtdb_phylum_counter=:gtdb_species_counter=:heptad_counter=MCP-40H--2:lbd_counter=:length_avg=104.0:length_max=104.0:length_min=104.0:length_std=0:length_sum=104.0:mismatch_avg=13.0:mismatch_max=13.0:mismatch_min=13.0:mismatch_std=0:mismatch_sum=13.0:name=N201508:qcovhsp_avg=100.0:qcovhsp_max=100.0:qcovhsp_min=100.0:qcovhsp_std=0:qcovhsp_sum=100.0:qend_avg=104.0:qend_max=104.0:qend_min=104.0:qend_std=0:qend_sum=104.0:qstart_avg=1.0:qstart_max=1.0:qstart_min=1.0:qstart_std=0:qstart_sum=1.0:ref_name_counter=GB_GCA_013693755.1_protein.faa_CP059256.1_675@PF00015_full_PFAM.562.751--1:scovhsp_avg=55.0:scovhsp_max=55.0:scovhsp_min=55.0:scovhsp_std=0:scovhsp_sum=55.0:send_avg=113.0:send_max=113.0:send_min=113.0:send_std=0:send_sum=113.0:sstart_avg=10.0:sstart_max=10.0:sstart_min=10.0:sstart_std=0:sstart_sum=10.0],bcffcae1-21e8-4699-9f64-97e06a4168ca_2@MCPsignal.23.102:5e-09[&&NHX:Sample=rhizpot1:Type=capture:besthit=97.4:bitscore=106.0:capture_class=c__Gammaproteobacteria:capture_domain=d__Bacteria:capture_family=f__Pseudomonadaceae:capture_genus=g__Pseudomonas_E:capture_order=o__Pseudomonadales:capture_phylum=p__Proteobacteria:capture_species=s__Pseudomonas_E sp004519405:evalue=3.06e-31:gapopen=0.0:heptad=MCP-40H:length=77.0:mismatch=2.0:qcovhsp=97.5:qend=79.0:qstart=3.0:ref_name=GB_GCA_002256925.1_protein.faa_NCGI01000165.1_1@PF00015_full_PFAM.310.417:scovhsp=72.0:send=81.0:sstart=5.0])0.639:0.00903045[&&NHX:Sample_counter=rhizpot1--2||rhiztom3--1:Type_counter=capture--3:besthit_avg=92.45:besthit_max=97.4:besthit_min=87.5:besthit_std=7.0003571337468244:besthit_sum=184.9:bitscore_avg=130.0:bitscore_max=154.0:bitscore_min=106.0:bitscore_std=33.94112549695428:bitscore_sum=260.0:capture_class_counter=c__Gammaproteobacteria--2||c__Myxococcia--1:capture_domain_counter=d__Bacteria--3:capture_family_counter=f__Burkholderiaceae--1||f__Myxococcaceae--1||f__Pseudomonadaceae--1:capture_genus_counter=g__Aquabacterium_A--1||g__Archangium--1||g__Pseudomonas_E--1:capture_order_counter=o__Burkholderiales--1||o__Myxococcales--1||o__Pseudomonadales--1:capture_phylum_counter=p__Myxococcota--1||p__Proteobacteria--2:capture_species_counter=s__Aquabacterium_A terrae--1||s__Archangium violaceum--1||s__Pseudomonas_E sp004519405--1:evalue_avg=1.53e-31:evalue_max=3.06e-31:evalue_min=9.54e-49:evalue_std=2.1637467504308353e-31:evalue_sum=3.06e-31:gapopen_avg=0.0:gapopen_max=0.0:gapopen_min=0.0:gapopen_std=0.0:gapopen_sum=0.0:gtdb_class_counter=:gtdb_domain_counter=:gtdb_family_counter=:gtdb_genus_counter=:gtdb_order_counter=:gtdb_phylum_counter=:gtdb_species_counter=:heptad_counter=MCP-40H--3:lbd_counter=:length_avg=90.5:length_max=104.0:length_min=77.0:length_std=19.091883092036785:length_sum=181.0:mismatch_avg=7.5:mismatch_max=13.0:mismatch_min=2.0:mismatch_std=7.7781745930520225:mismatch_sum=15.0:name=N201510:qcovhsp_avg=98.75:qcovhsp_max=100.0:qcovhsp_min=97.5:qcovhsp_std=1.7677669529663689:qcovhsp_sum=197.5:qend_avg=91.5:qend_max=104.0:qend_min=79.0:qend_std=17.67766952966369:qend_sum=183.0:qstart_avg=2.0:qstart_max=3.0:qstart_min=1.0:qstart_std=1.4142135623730951:qstart_sum=4.0:ref_name_counter=GB_GCA_002256925.1_protein.faa_NCGI01000165.1_1@PF00015_full_PFAM.310.417--1||GB_GCA_013693755.1_protein.faa_CP059256.1_675@PF00015_full_PFAM.562.751--1:scovhsp_avg=63.5:scovhsp_max=72.0:scovhsp_min=55.0:scovhsp_std=12.020815280171307:scovhsp_sum=127.0:send_avg=97.0:send_max=113.0:send_min=81.0:send_std=22.627416997969522:send_sum=194.0:sstart_avg=7.5:sstart_max=10.0:sstart_min=5.0:sstart_std=3.5355339059327378:sstart_sum=15.0])0:1.8e-08[&&NHX:Sample_counter=rhizpot1--2||rhiztom3--2:Type_counter=capture--4:besthit_avg=91.16666666666667:besthit_max=97.4:besthit_min=87.5:besthit_std=5.426171148547876:besthit_sum=273.5:bitscore_avg=139.33333333333334:bitscore_max=158.0:bitscore_min=106.0:bitscore_std=28.93671255228094:bitscore_sum=418.0:capture_class_counter=c__Gammaproteobacteria--3||c__Myxococcia--1:capture_domain_counter=d__Bacteria--4:capture_family_counter=f__Burkholderiaceae--2||f__Myxococcaceae--1||f__Pseudomonadaceae--1:capture_genus_counter=g__Aquabacterium_A--2||g__Archangium--1||g__Pseudomonas_E--1:capture_order_counter=o__Burkholderiales--2||o__Myxococcales--1||o__Pseudomonadales--1:capture_phylum_counter=p__Myxococcota--1||p__Proteobacteria--3:capture_species_counter=s__Aquabacterium_A terrae--2||s__Archangium violaceum--1||s__Pseudomonas_E sp004519405--1:evalue_avg=1.02e-31:evalue_max=3.06e-31:evalue_min=4.45e-50:evalue_std=1.7666918237202553e-31:evalue_sum=3.06e-31:gapopen_avg=0.0:gapopen_max=0.0:gapopen_min=0.0:gapopen_std=0.0:gapopen_sum=0.0:gtdb_class_counter=:gtdb_domain_counter=:gtdb_family_counter=:gtdb_genus_counter=:gtdb_order_counter=:gtdb_phylum_counter=:gtdb_species_counter=:heptad_counter=MCP-40H--4:lbd_counter=:length_avg=95.33333333333333:length_max=105.0:length_min=77.0:length_std=15.88500340992514:length_sum=286.0:mismatch_avg=9.0:mismatch_max=13.0:mismatch_min=2.0:mismatch_std=6.082762530298219:mismatch_sum=27.0:name=N201511:qcovhsp_avg=98.86666666666667:qcovhsp_max=100.0:qcovhsp_min=97.5:qcovhsp_std=1.266227994214838:qcovhsp_sum=296.6:qend_avg=96.0:qend_max=105.0:qend_min=79.0:qend_std=14.730919862656235:qend_sum=288.0:qstart_avg=1.6666666666666667:qstart_max=3.0:qstart_min=1.0:qstart_std=1.1547005383792517:qstart_sum=5.0:ref_name_counter=GB_GCA_002256925.1_protein.faa_NCGI01000165.1_1@PF00015_full_PFAM.310.417--1||GB_GCA_013693755.1_protein.faa_CP059256.1_675@PF00015_full_PFAM.562.751--2:scovhsp_avg=60.86666666666667:scovhsp_max=72.0:scovhsp_min=55.0:scovhsp_std=9.646415569180778:scovhsp_sum=182.6:send_avg=102.66666666666667:send_max=114.0:send_min=81.0:send_std=18.77054430040145:send_sum=308.0:sstart_avg=8.333333333333334:sstart_max=10.0:sstart_min=5.0:sstart_std=2.8867513459481287:sstart_sum=25.0])0.568:0.0146296[&&NHX:Sample_counter=rhizpot1--2||rhiztom3--3:Type_counter=capture--5:besthit_avg=90.44999999999999:besthit_max=97.4:besthit_min=87.5:besthit_std=4.6565366242877735:besthit_sum=361.79999999999995:bitscore_avg=143.0:bitscore_max=158.0:bitscore_min=106.0:bitscore_std=24.73863375370596:bitscore_sum=572.0:capture_class_counter=c__Gammaproteobacteria--4||c__Myxococcia--1:capture_domain_counter=d__Bacteria--5:capture_family_counter=f__Burkholderiaceae--3||f__Myxococcaceae--1||f__Pseudomonadaceae--1:capture_genus_counter=g__Aquabacterium_A--3||g__Archangium--1||g__Pseudomonas_E--1:capture_order_counter=o__Burkholderiales--3||o__Myxococcales--1||o__Pseudomonadales--1:capture_phylum_counter=p__Myxococcota--1||p__Proteobacteria--4:capture_species_counter=s__Aquabacterium_A terrae--3||s__Archangium violaceum--1||s__Pseudomonas_E sp004519405--1:evalue_avg=7.65e-32:evalue_max=3.06e-31:evalue_min=4.45e-50:evalue_std=1.53e-31:evalue_sum=3.06e-31:gapopen_avg=0.0:gapopen_max=0.0:gapopen_min=0.0:gapopen_std=0.0:gapopen_sum=0.0:gtdb_class_counter=:gtdb_domain_counter=:gtdb_family_counter=:gtdb_genus_counter=:gtdb_order_counter=:gtdb_phylum_counter=:gtdb_species_counter=:heptad_counter=MCP-40H--5:lbd_counter=:length_avg=97.25:length_max=105.0:length_min=77.0:length_std=13.524668819112232:length_sum=389.0:mismatch_avg=9.75:mismatch_max=13.0:mismatch_min=2.0:mismatch_std=5.188127472091127:mismatch_sum=39.0:name=N201512:qcovhsp_avg=99.15:qcovhsp_max=100.0:qcovhsp_min=97.5:qcovhsp_std=1.1789826122551597:qcovhsp_sum=396.6:qend_avg=97.75:qend_max=105.0:qend_min=79.0:qend_std=12.526638282742368:qend_sum=391.0:qstart_avg=1.5:qstart_max=3.0:qstart_min=1.0:qstart_std=1.0:qstart_sum=6.0:ref_name_counter=GB_GCA_002256925.1_protein.faa_NCGI01000165.1_1@PF00015_full_PFAM.310.417--1||GB_GCA_013693755.1_protein.faa_CP059256.1_675@PF00015_full_PFAM.562.751--3:scovhsp_avg=59.275:scovhsp_max=72.0:scovhsp_min=54.5:scovhsp_std=8.495243767348096:scovhsp_sum=237.1:send_avg=105.0:send_max=114.0:send_min=81.0:send_std=16.020819787597222:send_sum=420.0:sstart_avg=8.75:sstart_max=10.0:sstart_min=5.0:sstart_std=2.5:sstart_sum=35.0])0.748:0.0111522[&&NHX:Sample_counter=rhizpot1--2||rhiztom3--4:Type_counter=capture--6:besthit_avg=91.54:besthit_max=97.4:besthit_min=87.5:besthit_std=4.7120059422713:besthit_sum=457.70000000000005:bitscore_avg=158.8:bitscore_max=222.0:bitscore_min=106.0:bitscore_std=41.318276827573534:bitscore_sum=794.0:capture_class_counter=c__Gammaproteobacteria--5||c__Myxococcia--1:capture_domain_counter=d__Bacteria--6:capture_family_counter=f__Burkholderiaceae--4||f__Myxococcaceae--1||f__Pseudomonadaceae--1:capture_genus_counter=g__Aquabacterium_A--4||g__Archangium--1||g__Pseudomonas_E--1:capture_order_counter=o__Burkholderiales--4||o__Myxococcales--1||o__Pseudomonadales--1:capture_phylum_counter=p__Myxococcota--1||p__Proteobacteria--5:capture_species_counter=s__Aquabacterium_A terrae--4||s__Archangium violaceum--1||s__Pseudomonas_E sp004519405--1:evalue_avg=6.12e-32:evalue_max=3.06e-31:evalue_min=9.81e-75:evalue_std=1.3684736022298714e-31:evalue_sum=3.06e-31:gapopen_avg=0.0:gapopen_max=0.0:gapopen_min=0.0:gapopen_std=0.0:gapopen_sum=0.0:gtdb_class_counter=:gtdb_domain_counter=:gtdb_family_counter=:gtdb_genus_counter=:gtdb_order_counter=:gtdb_phylum_counter=:gtdb_species_counter=:heptad_counter=MCP-40H--6:lbd_counter=:length_avg=107.2:length_max=147.0:length_min=77.0:length_std=25.14358765172544:length_sum=536.0:mismatch_avg=9.0:mismatch_max=13.0:mismatch_min=2.0:mismatch_std=4.795831523312719:mismatch_sum=45.0:name=N201513:qcovhsp_avg=99.17999999999999:qcovhsp_max=100.0:qcovhsp_min=97.5:qcovhsp_std=1.0232301793829186:qcovhsp_sum=495.9:qend_avg=107.6:qend_max=147.0:qend_min=79.0:qend_std=24.551985663078252:qend_sum=538.0:qstart_avg=1.4:qstart_max=3.0:qstart_min=1.0:qstart_std=0.8944271909999161:qstart_sum=7.0:ref_name_counter=GB_GCA_002256925.1_protein.faa_NCGI01000165.1_1@PF00015_full_PFAM.310.417--1||GB_GCA_013693755.1_protein.faa_CP059256.1_675@PF00015_full_PFAM.562.751--3||RS_GCF_013266755.1_protein.faa_NZ_JABRWJ010000002.1_394@PF00015_full_PFAM.575.764--1:scovhsp_avg=62.980000000000004:scovhsp_max=77.8:scovhsp_min=54.5:scovhsp_std=11.079801442264205:scovhsp_sum=314.90000000000003:send_avg=115.4:send_max=157.0:send_min=81.0:send_std=27.079512551004314:send_sum=577.0:sstart_avg=9.2:sstart_max=11.0:sstart_min=5.0:sstart_std=2.3874672772626644:sstart_sum=46.0])0:5e-09[&&NHX:Sample_counter=rhizpot1--3||rhizpot2--1||rhiztom2--1||rhiztom3--4:Type_counter=capture--9:besthit_avg=93.4:besthit_max=97.8:besthit_min=87.5:besthit_std=4.460621353258184:besthit_sum=747.2:bitscore_avg=154.625:bitscore_max=222.0:bitscore_min=100.0:bitscore_std=43.559278165342846:bitscore_sum=1237.0:capture_class_counter=c__Gammaproteobacteria--8||c__Myxococcia--1:capture_domain_counter=d__Bacteria--9:capture_family_counter=f__Burkholderiaceae--7||f__Myxococcaceae--1||f__Pseudomonadaceae--1:capture_genus_counter=g__Acidovorax--1||g__Aquabacterium_A--5||g__Archangium--1||g__Pseudomonas_E--1||g__Variovorax--1:capture_order_counter=o__Burkholderiales--7||o__Myxococcales--1||o__Pseudomonadales--1:capture_phylum_counter=p__Myxococcota--1||p__Proteobacteria--8:capture_species_counter=s__Acidovorax sp004210805--1||s__Aquabacterium_A terrae--5||s__Archangium violaceum--1||s__Pseudomonas_E sp004519405--1||s__Variovorax paradoxus_I--1:evalue_avg=1.0438250000000758e-29:evalue_max=8.32e-29:evalue_min=9.81e-75:evalue_std=2.9400381755295704e-29:evalue_sum=8.350600000000607e-29:gapopen_avg=0.125:gapopen_max=1.0:gapopen_min=0.0:gapopen_std=0.3535533905932738:gapopen_sum=1.0:gtdb_class_counter=:gtdb_domain_counter=:gtdb_family_counter=:gtdb_genus_counter=:gtdb_order_counter=:gtdb_phylum_counter=:gtdb_species_counter=:heptad_counter=MCP-40H--9:lbd_counter=:length_avg=105.875:length_max=147.0:length_min=77.0:length_std=25.16481387061818:length_sum=847.0:mismatch_avg=6.75:mismatch_max=13.0:mismatch_min=2.0:mismatch_std=4.77343841331532:mismatch_sum=54.0:name=N201514:qcovhsp_avg=99.0625:qcovhsp_max=100.0:qcovhsp_min=97.5:qcovhsp_std=0.9723866074179096:qcovhsp_sum=792.5:qend_avg=106.125:qend_max=147.0:qend_min=79.0:qend_std=24.844875872961353:qend_sum=849.0:qstart_avg=1.375:qstart_max=3.0:qstart_min=1.0:qstart_std=0.7440238091428449:qstart_sum=11.0:ref_name_counter=GB_GCA_002256925.1_protein.faa_NCGI01000165.1_1@PF00015_full_PFAM.310.417--3||GB_GCA_013693755.1_protein.faa_CP059256.1_675@PF00015_full_PFAM.562.751--3||RS_GCF_013266755.1_protein.faa_NZ_JABRWJ010000002.1_394@PF00015_full_PFAM.575.764--2:scovhsp_avg=68.7:scovhsp_max=87.9:scovhsp_min=54.5:scovhsp_std=12.350708481702577:scovhsp_sum=549.6:send_avg=113.25:send_max=157.0:send_min=81.0:send_std=27.290762435038605:send_sum=906.0:sstart_avg=8.375:sstart_max=11.0:sstart_min=5.0:sstart_std=2.559994419636775:sstart_sum=67.0])0.952:0.0112608[&&NHX:Sample_counter=rhizpot1--4||rhizpot2--1||rhiztom2--1||rhiztom3--4:Type_counter=capture--10:besthit_avg=93.4:besthit_max=97.8:besthit_min=87.5:besthit_std=4.460621353258184:besthit_sum=747.2:bitscore_avg=154.625:bitscore_max=222.0:bitscore_min=100.0:bitscore_std=43.559278165342846:bitscore_sum=1237.0:capture_class_counter=c__Gammaproteobacteria--8||c__Halobacteria--1||c__Myxococcia--1:capture_domain_counter=d__Archaea--1||d__Bacteria--9:capture_family_counter=f__Burkholderiaceae--7||f__Myxococcaceae--1||f__Natrialbaceae--1||f__Pseudomonadaceae--1:capture_genus_counter=g__Acidovorax--1||g__Aquabacterium_A--5||g__Archangium--1||g__KZCA124--1||g__Pseudomonas_E--1||g__Variovorax--1:capture_order_counter=o__Burkholderiales--7||o__Halobacteriales--1||o__Myxococcales--1||o__Pseudomonadales--1:capture_phylum_counter=p__Halobacteriota--1||p__Myxococcota--1||p__Proteobacteria--8:capture_species_counter=s__Acidovorax sp004210805--1||s__Aquabacterium_A terrae--5||s__Archangium violaceum--1||s__KZCA124 sp017357405--1||s__Pseudomonas_E sp004519405--1||s__Variovorax paradoxus_I--1:evalue_avg=1.0438250000000758e-29:evalue_max=8.32e-29:evalue_min=9.81e-75:evalue_std=2.9400381755295704e-29:evalue_sum=8.350600000000607e-29:gapopen_avg=0.125:gapopen_max=1.0:gapopen_min=0.0:gapopen_std=0.3535533905932738:gapopen_sum=1.0:gtdb_class_counter=:gtdb_domain_counter=:gtdb_family_counter=:gtdb_genus_counter=:gtdb_order_counter=:gtdb_phylum_counter=:gtdb_species_counter=:heptad_counter=MCP-40H--10:lbd_counter=:length_avg=105.875:length_max=147.0:length_min=77.0:length_std=25.16481387061818:length_sum=847.0:mismatch_avg=6.75:mismatch_max=13.0:mismatch_min=2.0:mismatch_std=4.77343841331532:mismatch_sum=54.0:name=N201515:qcovhsp_avg=99.0625:qcovhsp_max=100.0:qcovhsp_min=97.5:qcovhsp_std=0.9723866074179096:qcovhsp_sum=792.5:qend_avg=106.125:qend_max=147.0:qend_min=79.0:qend_std=24.844875872961353:qend_sum=849.0:qstart_avg=1.375:qstart_max=3.0:qstart_min=1.0:qstart_std=0.7440238091428449:qstart_sum=11.0:ref_name_counter=GB_GCA_002256925.1_protein.faa_NCGI01000165.1_1@PF00015_full_PFAM.310.417--3||GB_GCA_013693755.1_protein.faa_CP059256.1_675@PF00015_full_PFAM.562.751--3||RS_GCF_013266755.1_protein.faa_NZ_JABRWJ010000002.1_394@PF00015_full_PFAM.575.764--2:scovhsp_avg=68.7:scovhsp_max=87.9:scovhsp_min=54.5:scovhsp_std=12.350708481702577:scovhsp_sum=549.6:send_avg=113.25:send_max=157.0:send_min=81.0:send_std=27.290762435038605:send_sum=906.0:sstart_avg=8.375:sstart_max=11.0:sstart_min=5.0:sstart_std=2.559994419636775:sstart_sum=67.0])0.862:0.0199772[&&NHX:Sample_counter=rhizpot1--22||rhizpot2--1||rhizpot3--13||rhiztom1--11||rhiztom2--33||rhiztom3--65:Type_counter=GTDB--8||capture--145:besthit_avg=93.07634408602154:besthit_max=100.0:besthit_min=80.2:besthit_std=3.9818446088482107:besthit_sum=8656.100000000002:bitscore_avg=215.13978494623655:bitscore_max=264.0:bitscore_min=100.0:bitscore_std=39.92073434179326:bitscore_sum=20008.0:capture_class_counter=c__Actinomycetia--4||c__Alphaproteobacteria--6||c__Anaerolineae--1||c__Bacilli--3||c__Cyanobacteriia--8||c__Deferribacteres--2||c__Desulfuromonadia--5||c__Gammaproteobacteria--93||c__Halobacteria--1||c__Magnetococcia--2||c__Myxococcia--13||c__UBA1135--4||c__UBA9217--1||c__Verrucomicrobiae--2:capture_domain_counter=d__Archaea--1||d__Bacteria--144:capture_family_counter=f__Anaeromyxobacteraceae--12||f__B4-G1--1||f__Bacillaceae--1||f__Beijerinckiaceae--1||f__Burkholderiaceae--87||f__CAIOGM01--2||f__Denitrovibrionaceae--2||f__Geobacteraceae--2||f__Lactobacillaceae--1||f__Magnetaquicoccaceae--2||f__Micromonosporaceae--4||f__Myxococcaceae--1||f__Natrialbaceae--1||f__Oleiphilaceae--1||f__Opitutaceae--2||f__Paenibacillaceae--1||f__Phormidesmiaceae--8||f__Pseudomonadaceae--5||f__Pseudopelobacteraceae--1||f__UBA2386--4||f__UBA9217--1||f__Xanthobacteraceae--5:capture_genus_counter=g__Acidovorax--1||g__Actinoplanes--4||g__Anaeromyxobacter--12||g__Aquabacterium--1||g__Aquabacterium_A--62||g__Archangium--1||g__Bacillus--1||g__Bradyrhizobium--4||g__CAIOGM01--2||g__DSDT01--1||g__Geobacter--2||g__Hydrogenophaga--1||g__JAANAU01--1||g__JAAXXJ01--1||g__Janthinobacterium--1||g__KZCA124--1||g__Lacunisphaera--2||g__Ligilactobacillus--1||g__Marinobacter--1||g__Methylobacterium--1||g__Nodosilinea--4||g__Pelotalea--1||g__Piscinibacter--1||g__Pseudoduganella--3||g__Pseudomonas_B--1||g__Pseudomonas_E--4||g__Ramlibacter--14||g__Rhizobacter--2||g__SIO4C1--4||g__Saccharibacillus--1||g__Seleniivibrio--2||g__UBA2386--4||g__Variovorax--1||g__WMHbin3--1||g__Z2-YC6860--1:capture_order_counter=o__B4-G1--1||o__Bacillales--1||o__Burkholderiales--87||o__Deferribacterales--2||o__Geobacterales--5||o__Halobacteriales--1||o__Lactobacillales--1||o__Magnetococcales--2||o__Mycobacteriales--4||o__Myxococcales--13||o__Opitutales--2||o__Paenibacillales--1||o__Phormidesmiales--8||o__Pseudomonadales--6||o__Rhizobiales--6||o__UBA2386--4||o__UBA9217--1:capture_phylum_counter=p__Actinobacteriota--4||p__Chloroflexota--1||p__Cyanobacteria--8||p__Deferribacterota--2||p__Desulfobacterota--5||p__Firmicutes--3||p__Halobacteriota--1||p__Myxococcota--13||p__Nitrospirota--1||p__Planctomycetota--4||p__Proteobacteria--101||p__Verrucomicrobiota--2:capture_species_counter=s__Acidovorax sp004210805--1||s__Actinoplanes brasiliensis--4||s__Anaeromyxobacter sp000017505--12||s__Aquabacterium sp004322345--1||s__Aquabacterium_A terrae--62||s__Archangium violaceum--1||s__Bacillus atrophaeus--1||s__Bradyrhizobium sp002531575--4||s__CAIOGM01 sp903902345--2||s__DSDT01 sp011048615--1||s__Geobacter anodireducens--2||s__Hydrogenophaga sp013823485--1||s__JAANAU01 sp015231755--1||s__JAAXXJ01 sp013334545--1||s__Janthinobacterium sp002250505--1||s__KZCA124 sp017357405--1||s__Lacunisphaera lenta--2||s__Ligilactobacillus ruminis_A--1||s__Marinobacter sp013393545--1||s__Methylobacterium sp001423085--1||s__Nodosilinea sp003017855--4||s__Pelotalea sp012556225--1||s__Piscinibacter sp017983795--1||s__Pseudoduganella sp900113115--3||s__Pseudomonas_B oryzihabitans_D--1||s__Pseudomonas_E cedrina--1||s__Pseudomonas_E monteilii_A--1||s__Pseudomonas_E sp002840155--1||s__Pseudomonas_E sp004519405--1||s__Ramlibacter sp001424545--1||s__Ramlibacter sp013697775--6||s__Ramlibacter sp016213325--7||s__Rhizobacter sp001425825--2||s__SIO4C1 sp010671975--4||s__Saccharibacillus qingshengii--1||s__Seleniivibrio sp002452335--2||s__UBA2386 sp005776475--4||s__Variovorax paradoxus_I--1||s__WMHbin3 sp015228895--1||s__Z2-YC6860 sp016869215--1:evalue_avg=8.979139784947654e-31:evalue_max=8.32e-29:evalue_min=2.08e-90:evalue_std=8.62715154721456e-30:evalue_sum=8.350600000001317e-29:gapopen_avg=0.10752688172043011:gapopen_max=1.0:gapopen_min=0.0:gapopen_std=0.31146098895220203:gapopen_sum=10.0:gtdb_class_counter=c__Gammaproteobacteria--8:gtdb_domain_counter=d__Bacteria--8:gtdb_family_counter=f__Burkholderiaceae--8:gtdb_genus_counter=g__Aquabacterium_A--8:gtdb_order_counter=o__Burkholderiales--8:gtdb_phylum_counter=p__Proteobacteria--8:gtdb_species_counter=s__Aquabacterium_A pictum--1||s__Aquabacterium_A sp001770815--1||s__Aquabacterium_A sp002198735--1||s__Aquabacterium_A sp013360485--1||s__Aquabacterium_A sp016213205--1||s__Aquabacterium_A sp016721465--1||s__Aquabacterium_A sp017999135--1||s__Aquabacterium_A terrae--1:heptad_counter=MCP-40H--153:lbd_counter=PilJ--1:lca_tree=g__Aquabacterium_A:length_avg=143.8279569892473:length_max=182.0:length_min=77.0:length_std=29.678942782615792:length_sum=13376.0:mismatch_avg=10.161290322580646:mismatch_max=32.0:mismatch_min=0.0:mismatch_std=6.384918239544356:mismatch_sum=945.0:name=N201516:qcovhsp_avg=97.94623655913976:qcovhsp_max=100.0:qcovhsp_min=95.0:qcovhsp_std=1.9188175219551105:qcovhsp_sum=9108.999999999998:qend_avg=146.7741935483871:qend_max=183.0:qend_min=79.0:qend_std=32.349023583227655:qend_sum=13650.0:qstart_avg=4.118279569892473:qstart_max=9.0:qstart_min=1.0:qstart_std=3.5808957537537984:qstart_sum=383.0:ref_name_counter=GB_GCA_002256925.1_protein.faa_NCGI01000165.1_1@PF00015_full_PFAM.310.417--3||GB_GCA_013693755.1_protein.faa_CP059256.1_675@PF00015_full_PFAM.562.751--9||GB_GCA_016721465.1_protein.faa_JADKIA010000031.1_371@PF00015_full_PFAM.568.768--34||GB_GCA_017994835.1_protein.faa_JAGOKC010000038.1_7@PF00015_full_PFAM.546.759--2||GB_GCA_018780145.1_protein.faa_JADMKA010000175.1_22@PF00015_full_PFAM.1.161--1||GB_GCA_902826345.1_protein.faa_CADEEN010000116.1_1@PF00015_full_PFAM.2.175--1||RS_GCF_004364775.1_protein.faa_NZ_SOAL01000003.1_16@PF00015_full_PFAM.535.746--3||RS_GCF_013266755.1_protein.faa_NZ_JABRWJ010000002.1_394@PF00015_full_PFAM.575.764--31||RS_GCF_014297445.1_protein.faa_NZ_JACORU010000001.1_362@PF00015_full_PFAM.542.753--8||RS_GCF_016641735.1_protein.faa_NZ_JAEDAO010000001.1_792@PF00015_full_PFAM.540.749--1:scovhsp_avg=74.32688172043011:scovhsp_max=87.9:scovhsp_min=51.3:scovhsp_std=12.872621264300397:scovhsp_sum=6912.4:send_avg=158.63440860215053:send_max=188.0:send_min=81.0:send_std=22.289003404016814:send_sum=14753.0:sstart_avg=15.817204301075268:sstart_max=66.0:sstart_min=1.0:sstart_std=20.488037992808483:sstart_sum=1471.0])0.967:0.0380917[&&NHX:Sample_counter=rhizpot1--24||rhizpot2--1||rhizpot3--16||rhiztom1--11||rhiztom2--34||rhiztom3--65:Type_counter=GTDB--9||capture--151:besthit_avg=93.08315789473686:besthit_max=100.0:besthit_min=80.2:besthit_std=3.9395607442686753:besthit_sum=8842.900000000001:bitscore_avg=213.14736842105262:bitscore_max=264.0:bitscore_min=99.0:bitscore_std=41.90642270914705:bitscore_sum=20249.0:capture_class_counter=c__Actinomycetia--4||c__Alphaproteobacteria--7||c__Anaerolineae--1||c__Bacilli--6||c__Cyanobacteriia--8||c__Deferribacteres--2||c__Desulfuromonadia--5||c__Gammaproteobacteria--94||c__Halobacteria--1||c__Magnetococcia--2||c__Myxococcia--14||c__UBA1135--4||c__UBA9217--1||c__Verrucomicrobiae--2:capture_domain_counter=d__Archaea--1||d__Bacteria--150:capture_family_counter=f__Anaeromyxobacteraceae--13||f__B4-G1--1||f__Bacillaceae--1||f__Beijerinckiaceae--1||f__Burkholderiaceae--88||f__CAIOGM01--2||f__Denitrovibrionaceae--2||f__Geobacteraceae--2||f__Lactobacillaceae--4||f__Magnetaquicoccaceae--2||f__Micromonosporaceae--4||f__Myxococcaceae--1||f__Natrialbaceae--1||f__Oleiphilaceae--1||f__Opitutaceae--2||f__Paenibacillaceae--1||f__Phormidesmiaceae--8||f__Pseudomonadaceae--5||f__Pseudopelobacteraceae--1||f__Thalassobaculaceae--1||f__UBA2386--4||f__UBA9217--1||f__Xanthobacteraceae--5:capture_genus_counter=g__Acidovorax--1||g__Actinoplanes--4||g__Anaeromyxobacter--13||g__Aquabacterium--1||g__Aquabacterium_A--62||g__Archangium--1||g__Bacillus--1||g__Bradyrhizobium--4||g__CAIOGM01--2||g__DSDT01--1||g__Geobacter--2||g__Hydrogenophaga--1||g__JAANAU01--1||g__JAAXXJ01--1||g__Janthinobacterium--1||g__KZCA124--1||g__Lacunisphaera--2||g__Ligilactobacillus--4||g__Marinobacter--1||g__Methylobacterium--1||g__Nodosilinea--4||g__Pelotalea--1||g__Piscinibacter--2||g__Pseudoduganella--3||g__Pseudomonas_B--1||g__Pseudomonas_E--4||g__Ramlibacter--14||g__Rhizobacter--2||g__SIO4C1--4||g__Saccharibacillus--1||g__Seleniivibrio--2||g__Thalassobaculum_A--1||g__UBA2386--4||g__Variovorax--1||g__WMHbin3--1||g__Z2-YC6860--1:capture_order_counter=o__B4-G1--1||o__Bacillales--1||o__Burkholderiales--88||o__Deferribacterales--2||o__Geobacterales--5||o__Halobacteriales--1||o__Lactobacillales--4||o__Magnetococcales--2||o__Mycobacteriales--4||o__Myxococcales--14||o__Opitutales--2||o__Paenibacillales--1||o__Phormidesmiales--8||o__Pseudomonadales--6||o__Rhizobiales--6||o__Thalassobaculales--1||o__UBA2386--4||o__UBA9217--1:capture_phylum_counter=p__Actinobacteriota--4||p__Chloroflexota--1||p__Cyanobacteria--8||p__Deferribacterota--2||p__Desulfobacterota--5||p__Firmicutes--6||p__Halobacteriota--1||p__Myxococcota--14||p__Nitrospirota--1||p__Planctomycetota--4||p__Proteobacteria--103||p__Verrucomicrobiota--2:capture_species_counter=s__Acidovorax sp004210805--1||s__Actinoplanes brasiliensis--4||s__Anaeromyxobacter sp000017505--13||s__Aquabacterium sp004322345--1||s__Aquabacterium_A terrae--62||s__Archangium violaceum--1||s__Bacillus atrophaeus--1||s__Bradyrhizobium sp002531575--4||s__CAIOGM01 sp903902345--2||s__DSDT01 sp011048615--1||s__Geobacter anodireducens--2||s__Hydrogenophaga sp013823485--1||s__JAANAU01 sp015231755--1||s__JAAXXJ01 sp013334545--1||s__Janthinobacterium sp002250505--1||s__KZCA124 sp017357405--1||s__Lacunisphaera lenta--2||s__Ligilactobacillus ruminis_A--4||s__Marinobacter sp013393545--1||s__Methylobacterium sp001423085--1||s__Nodosilinea sp003017855--4||s__Pelotalea sp012556225--1||s__Piscinibacter caeni--1||s__Piscinibacter sp017983795--1||s__Pseudoduganella sp900113115--3||s__Pseudomonas_B oryzihabitans_D--1||s__Pseudomonas_E cedrina--1||s__Pseudomonas_E monteilii_A--1||s__Pseudomonas_E sp002840155--1||s__Pseudomonas_E sp004519405--1||s__Ramlibacter sp001424545--1||s__Ramlibacter sp013697775--6||s__Ramlibacter sp016213325--7||s__Rhizobacter sp001425825--2||s__SIO4C1 sp010671975--4||s__Saccharibacillus qingshengii--1||s__Seleniivibrio sp002452335--2||s__Thalassobaculum_A sp018401495--1||s__UBA2386 sp005776475--4||s__Variovorax paradoxus_I--1||s__WMHbin3 sp015228895--1||s__Z2-YC6860 sp016869215--1:evalue_avg=3.9000631578948764e-30:evalue_max=2.87e-28:evalue_min=2.08e-90:evalue_std=3.057017334349425e-29:evalue_sum=3.7050600000001327e-28:gapopen_avg=0.12631578947368421:gapopen_max=1.0:gapopen_min=0.0:gapopen_std=0.333967295607331:gapopen_sum=12.0:gtdb_class_counter=c__Gammaproteobacteria--9:gtdb_domain_counter=d__Bacteria--9:gtdb_family_counter=f__Burkholderiaceae--9:gtdb_genus_counter=g__Aquabacterium_A--8||g__Rubrivivax--1:gtdb_order_counter=o__Burkholderiales--9:gtdb_phylum_counter=p__Proteobacteria--9:gtdb_species_counter=s__Aquabacterium_A pictum--1||s__Aquabacterium_A sp001770815--1||s__Aquabacterium_A sp002198735--1||s__Aquabacterium_A sp013360485--1||s__Aquabacterium_A sp016213205--1||s__Aquabacterium_A sp016721465--1||s__Aquabacterium_A sp017999135--1||s__Aquabacterium_A terrae--1||s__Rubrivivax sp903834645--1:heptad_counter=MCP-40H--160:lbd_counter=PilJ--1:lca_tree=f__Burkholderiaceae:length_avg=142.70526315789473:length_max=182.0:length_min=77.0:length_std=30.417266122836516:length_sum=13557.0:mismatch_avg=10.031578947368422:mismatch_max=32.0:mismatch_min=0.0:mismatch_std=6.3805766290125385:mismatch_sum=953.0:name=N201517:qcovhsp_avg=97.98947368421052:qcovhsp_max=100.0:qcovhsp_min=95.0:qcovhsp_std=1.921295755374291:qcovhsp_sum=9309.0:qend_avg=145.54736842105262:qend_max=183.0:qend_min=75.0:qend_std=33.14820633800043:qend_sum=13827.0:qstart_avg=4.052631578947368:qstart_max=9.0:qstart_min=1.0:qstart_std=3.571067010973682:qstart_sum=385.0:ref_name_counter=GB_GCA_002256925.1_protein.faa_NCGI01000165.1_1@PF00015_full_PFAM.310.417--4||GB_GCA_013693755.1_protein.faa_CP059256.1_675@PF00015_full_PFAM.562.751--9||GB_GCA_016721465.1_protein.faa_JADKIA010000031.1_371@PF00015_full_PFAM.568.768--34||GB_GCA_017994835.1_protein.faa_JAGOKC010000038.1_7@PF00015_full_PFAM.546.759--2||GB_GCA_018780145.1_protein.faa_JADMKA010000175.1_22@PF00015_full_PFAM.1.161--1||GB_GCA_902826345.1_protein.faa_CADEEN010000116.1_1@PF00015_full_PFAM.2.175--1||RS_GCF_004011805.1_protein.faa_NZ_ML137199.1_231@PF00015_full_PFAM.586.763--1||RS_GCF_004364775.1_protein.faa_NZ_SOAL01000003.1_16@PF00015_full_PFAM.535.746--3||RS_GCF_013266755.1_protein.faa_NZ_JABRWJ010000002.1_394@PF00015_full_PFAM.575.764--31||RS_GCF_014297445.1_protein.faa_NZ_JACORU010000001.1_362@PF00015_full_PFAM.542.753--8||RS_GCF_016641735.1_protein.faa_NZ_JAEDAO010000001.1_792@PF00015_full_PFAM.540.749--1:scovhsp_avg=74.13894736842106:scovhsp_max=87.9:scovhsp_min=51.3:scovhsp_std=12.836096831159486:scovhsp_sum=7043.2:send_avg=157.26315789473685:send_max=188.0:send_min=81.0:send_std=24.029330714825655:send_sum=14940.0:sstart_avg=15.56842105263158:sstart_max=66.0:sstart_min=1.0:sstart_std=20.342625111242977:sstart_sum=1479.0],((((2779fddd-af94-4006-b1ff-0992265a44c3_3@MCPsignal.95.205:0.00769879[&&NHX:Sample=rhizpot2:Type=capture:besthit=90.9:bitscore=171.0:capture_class=c__Spirochaetia:capture_domain=d__Bacteria:capture_family=f__Treponemataceae:capture_genus=g__Treponema_D:capture_order=o__Treponematales:capture_phylum=p__Spirochaetota:capture_species=s__Treponema_D sp002393865:evalue=7.02e-55:gapopen=1.0:heptad=MCP-40H:length=110.0:mismatch=9.0:qcovhsp=99.1:qend=110.0:qstart=2.0:ref_name=RS_GCF_004364775.1_protein.faa_NZ_SOAL01000003.1_16@PF00015_full_PFAM.535.746:scovhsp=52.1:send=113.0:sstart=4.0],(((2e3dde41-cf91-4ddb-b4d3-f0cb9065c144_1@MCPsignal.303.431:0.0277857[&&NHX:Sample=rhizpot1:Type=capture:besthit=98.4:bitscore=181.0:capture_class=c__Halobacteria:capture_domain=d__Archaea:capture_family=f__Haloarculaceae:capture_genus=g__Halapricum:capture_order=o__Halobacteriales:capture_phylum=p__Halobacteriota:capture_species=s__Halapricum salinum:evalue=1.41e-58:gapopen=0.0:heptad=MCP-40H:length=122.0:mismatch=2.0:qcovhsp=95.3:qend=125.0:qstart=4.0:ref_name=RS_GCF_000215705.1_protein.faa_NC_015677.1_3499@PF00015_full_PFAM.541.747:scovhsp=59.2:send=122.0:sstart=1.0],9d55dcbf-e3bf-4723-8e9d-74bc21d7b959_1@MCPsignal.181.267:0.00944767[&&NHX:Sample=rhizpot1:Type=capture:capture_class=c__Gammaproteobacteria:capture_domain=d__Bacteria:capture_family=f__Burkholderiaceae:capture_genus=g__CAIMXF01:capture_order=o__Burkholderiales:capture_phylum=p__Proteobacteria:capture_species=s__CAIMXF01 sp013289985:heptad=MCP-40H])0:5e-09[&&NHX:Sample_counter=rhizpot1--2:Type_counter=capture--2:besthit_avg=98.4:besthit_max=98.4:besthit_min=98.4:besthit_std=0:besthit_sum=98.4:bitscore_avg=181.0:bitscore_max=181.0:bitscore_min=181.0:bitscore_std=0:bitscore_sum=181.0:capture_class_counter=c__Gammaproteobacteria--1||c__Halobacteria--1:capture_domain_counter=d__Archaea--1||d__Bacteria--1:capture_family_counter=f__Burkholderiaceae--1||f__Haloarculaceae--1:capture_genus_counter=g__CAIMXF01--1||g__Halapricum--1:capture_order_counter=o__Burkholderiales--1||o__Halobacteriales--1:capture_phylum_counter=p__Halobacteriota--1||p__Proteobacteria--1:capture_species_counter=s__CAIMXF01 sp013289985--1||s__Halapricum salinum--1:evalue_avg=1.41e-58:evalue_max=1.41e-58:evalue_min=1.41e-58:evalue_std=0:evalue_sum=1.41e-58:gapopen_avg=0.0:gapopen_max=0.0:gapopen_min=0.0:gapopen_std=0:gapopen_sum=0.0:gtdb_class_counter=:gtdb_domain_counter=:gtdb_family_counter=:gtdb_genus_counter=:gtdb_order_counter=:gtdb_phylum_counter=:gtdb_species_counter=:heptad_counter=MCP-40H--2:lbd_counter=:length_avg=122.0:length_max=122.0:length_min=122.0:length_std=0:length_sum=122.0:mismatch_avg=2.0:mismatch_max=2.0:mismatch_min=2.0:mismatch_std=0:mismatch_sum=2.0:name=N201521:qcovhsp_avg=95.3:qcovhsp_max=95.3:qcovhsp_min=95.3:qcovhsp_std=0:qcovhsp_sum=95.3:qend_avg=125.0:qend_max=125.0:qend_min=125.0:qend_std=0:qend_sum=125.0:qstart_avg=4.0:qstart_max=4.0:qstart_min=4.0:qstart_std=0:qstart_sum=4.0:ref_name_counter=RS_GCF_000215705.1_protein.faa_NC_015677.1_3499@PF00015_full_PFAM.541.747--1:scovhsp_avg=59.2:scovhsp_max=59.2:scovhsp_min=59.2:scovhsp_std=0:scovhsp_sum=59.2:send_avg=122.0:send_max=122.0:send_min=122.0:send_std=0:send_sum=122.0:sstart_avg=1.0:sstart_max=1.0:sstart_min=1.0:sstart_std=0:sstart_sum=1.0],((((f6f1c724-21f8-4390-84e5-520c25587ee8_1@MCPsignal.213.313:0.0288331[&&NHX:Sample=rhiztom2:Type=capture:besthit=97.9:bitscore=163.0:capture_class=c__Gammaproteobacteria:capture_domain=d__Bacteria:capture_family=f__Pseudomonadaceae:capture_genus=g__Pseudomonas_E:capture_order=o__Pseudomonadales:capture_phylum=p__Proteobacteria:capture_species=s__Pseudomonas_E protegens_B:evalue=2.61e-52:gapopen=0.0:heptad=MCP-40H:length=95.0:mismatch=2.0:qcovhsp=95.0:qend=96.0:qstart=2.0:ref_name=GB_GCA_013693755.1_protein.faa_CP059256.1_675@PF00015_full_PFAM.562.751:scovhsp=50.3:send=115.0:sstart=21.0],(2074e1fa-1657-4868-aaa6-5eba2ecb214c_3@MCPsignal.301.404:0.00860266[&&NHX:Sample=rhizpot3:Type=capture:capture_class=c__Halobacteria:capture_domain=d__Archaea:capture_family=f__Natrialbaceae:capture_genus=g__Natronobacterium:capture_order=o__Halobacteriales:capture_phylum=p__Halobacteriota:capture_species=s__Natronobacterium gregoryi:heptad=MCP-52H],544f47a2-ae40-4d5c-a257-fbe07753c872_3@MCPsignal.163.280:0.0657933[&&NHX:Sample=rhiztom1:Type=capture:besthit=81.4:bitscore=148.0:capture_class=c__Holophagae:capture_domain=d__Bacteria:capture_family=f__Holophagaceae:capture_genus=g__Geothrix:capture_order=o__Holophagales:capture_phylum=p__Acidobacteriota:capture_species=s__Geothrix sp013390615:evalue=9.98e-46:gapopen=0.0:heptad=MCP-52H:length=113.0:mismatch=21.0:qcovhsp=96.6:qend=114.0:qstart=2.0:ref_name=GB_GCA_005503335.1_protein.faa_SCMQ01000034.1_30@PF00015_full_PFAM.536.742:scovhsp=54.9:send=113.0:sstart=1.0])0.931:0.0387508[&&NHX:Sample_counter=rhizpot3--1||rhiztom1--1:Type_counter=capture--2:besthit_avg=81.4:besthit_max=81.4:besthit_min=81.4:besthit_std=0:besthit_sum=81.4:bitscore_avg=148.0:bitscore_max=148.0:bitscore_min=148.0:bitscore_std=0:bitscore_sum=148.0:capture_class_counter=c__Halobacteria--1||c__Holophagae--1:capture_domain_counter=d__Archaea--1||d__Bacteria--1:capture_family_counter=f__Holophagaceae--1||f__Natrialbaceae--1:capture_genus_counter=g__Geothrix--1||g__Natronobacterium--1:capture_order_counter=o__Halobacteriales--1||o__Holophagales--1:capture_phylum_counter=p__Acidobacteriota--1||p__Halobacteriota--1:capture_species_counter=s__Geothrix sp013390615--1||s__Natronobacterium gregoryi--1:evalue_avg=9.98e-46:evalue_max=9.98e-46:evalue_min=9.98e-46:evalue_std=0:evalue_sum=9.98e-46:gapopen_avg=0.0:gapopen_max=0.0:gapopen_min=0.0:gapopen_std=0:gapopen_sum=0.0:gtdb_class_counter=:gtdb_domain_counter=:gtdb_family_counter=:gtdb_genus_counter=:gtdb_order_counter=:gtdb_phylum_counter=:gtdb_species_counter=:heptad_counter=MCP-52H--2:lbd_counter=:length_avg=113.0:length_max=113.0:length_min=113.0:length_std=0:length_sum=113.0:mismatch_avg=21.0:mismatch_max=21.0:mismatch_min=21.0:mismatch_std=0:mismatch_sum=21.0:name=N201525:qcovhsp_avg=96.6:qcovhsp_max=96.6:qcovhsp_min=96.6:qcovhsp_std=0:qcovhsp_sum=96.6:qend_avg=114.0:qend_max=114.0:qend_min=114.0:qend_std=0:qend_sum=114.0:qstart_avg=2.0:qstart_max=2.0:qstart_min=2.0:qstart_std=0:qstart_sum=2.0:ref_name_counter=GB_GCA_005503335.1_protein.faa_SCMQ01000034.1_30@PF00015_full_PFAM.536.742--1:scovhsp_avg=54.9:scovhsp_max=54.9:scovhsp_min=54.9:scovhsp_std=0:scovhsp_sum=54.9:send_avg=113.0:send_max=113.0:send_min=113.0:send_std=0:send_sum=113.0:sstart_avg=1.0:sstart_max=1.0:sstart_min=1.0:sstart_std=0:sstart_sum=1.0])0:5e-09[&&NHX:Sample_counter=rhizpot3--1||rhiztom1--1||rhiztom2--1:Type_counter=capture--3:besthit_avg=89.65:besthit_max=97.9:besthit_min=81.4:besthit_std=11.667261889578034:besthit_sum=179.3:bitscore_avg=155.5:bitscore_max=163.0:bitscore_min=148.0:bitscore_std=10.606601717798213:bitscore_sum=311.0:capture_class_counter=c__Gammaproteobacteria--1||c__Halobacteria--1||c__Holophagae--1:capture_domain_counter=d__Archaea--1||d__Bacteria--2:capture_family_counter=f__Holophagaceae--1||f__Natrialbaceae--1||f__Pseudomonadaceae--1:capture_genus_counter=g__Geothrix--1||g__Natronobacterium--1||g__Pseudomonas_E--1:capture_order_counter=o__Halobacteriales--1||o__Holophagales--1||o__Pseudomonadales--1:capture_phylum_counter=p__Acidobacteriota--1||p__Halobacteriota--1||p__Proteobacteria--1:capture_species_counter=s__Geothrix sp013390615--1||s__Natronobacterium gregoryi--1||s__Pseudomonas_E protegens_B--1:evalue_avg=4.990001305e-46:evalue_max=9.98e-46:evalue_min=2.61e-52:evalue_std=7.056923830693046e-46:evalue_sum=9.98000261e-46:gapopen_avg=0.0:gapopen_max=0.0:gapopen_min=0.0:gapopen_std=0.0:gapopen_sum=0.0:gtdb_class_counter=:gtdb_domain_counter=:gtdb_family_counter=:gtdb_genus_counter=:gtdb_order_counter=:gtdb_phylum_counter=:gtdb_species_counter=:heptad_counter=MCP-40H--1||MCP-52H--2:lbd_counter=:length_avg=104.0:length_max=113.0:length_min=95.0:length_std=12.727922061357855:length_sum=208.0:mismatch_avg=11.5:mismatch_max=21.0:mismatch_min=2.0:mismatch_std=13.435028842544403:mismatch_sum=23.0:name=N201526:qcovhsp_avg=95.8:qcovhsp_max=96.6:qcovhsp_min=95.0:qcovhsp_std=1.131370849898472:qcovhsp_sum=191.6:qend_avg=105.0:qend_max=114.0:qend_min=96.0:qend_std=12.727922061357855:qend_sum=210.0:qstart_avg=2.0:qstart_max=2.0:qstart_min=2.0:qstart_std=0.0:qstart_sum=4.0:ref_name_counter=GB_GCA_005503335.1_protein.faa_SCMQ01000034.1_30@PF00015_full_PFAM.536.742--1||GB_GCA_013693755.1_protein.faa_CP059256.1_675@PF00015_full_PFAM.562.751--1:scovhsp_avg=52.599999999999994:scovhsp_max=54.9:scovhsp_min=50.3:scovhsp_std=3.2526911934581193:scovhsp_sum=105.19999999999999:send_avg=114.0:send_max=115.0:send_min=113.0:send_std=1.4142135623730951:send_sum=228.0:sstart_avg=11.0:sstart_max=21.0:sstart_min=1.0:sstart_std=14.142135623730951:sstart_sum=22.0],((967892a1-16b4-441c-ad9d-9b237801a3e9_4@MCPsignal.58.144:5e-09[&&NHX:Sample=rhizpot1:Type=capture:capture_class=c__Actinomycetia:capture_domain=d__Bacteria:capture_family=f__Micromonosporaceae:capture_genus=g__Actinoplanes:capture_order=o__Mycobacteriales:capture_phylum=p__Actinobacteriota:capture_species=s__Actinoplanes lutulentus:heptad=MCP-40H],(c82869f4-013c-4994-ad26-ee696f519731_4@MCPsignal.123.210:5e-09[&&NHX:Sample=rhizpot1:Type=capture:capture_class=c__Gammaproteobacteria:capture_domain=d__Bacteria:capture_family=f__Burkholderiaceae:capture_genus=g__Ramlibacter:capture_order=o__Burkholderiales:capture_phylum=p__Proteobacteria:capture_species=s__Ramlibacter soli:heptad=MCP-40H],(6e16032f-3444-4c44-88f6-c6bc8267267a_6@MCPsignal.24.132:0.0166288[&&NHX:Sample=rhizpot2:Type=capture:capture_class=c__Gammaproteobacteria:capture_domain=d__Bacteria:capture_family=f__Enterobacteriaceae:capture_genus=g__Dickeya:capture_order=o__Enterobacterales:capture_phylum=p__Proteobacteria:capture_species=s__Dickeya zeae:heptad=MCP-40H],(e27960bb-cf36-49e5-ac42-e9af70a62622_4@MCPsignal.137.267:5e-09[&&NHX:Sample=rhizpot1:Type=capture:capture_class=c__Gammaproteobacteria:capture_domain=d__Bacteria:capture_family=f__Enterobacteriaceae:capture_genus=g__Dickeya:capture_order=o__Enterobacterales:capture_phylum=p__Proteobacteria:capture_species=s__Dickeya zeae:heptad=MCP-40H],f854ad77-eb7c-4383-a2c3-74c6859c390d_3@MCPsignal.106.191:0.0195919[&&NHX:Sample=rhizpot1:Type=capture:capture_class=c__Gammaproteobacteria:capture_domain=d__Bacteria:capture_family=f__Pseudomonadaceae:capture_genus=g__Pseudomonas_E:capture_order=o__Pseudomonadales:capture_phylum=p__Proteobacteria:capture_species=s__Pseudomonas_E putida_R:heptad=MCP-52H])0.073:0.0168246[&&NHX:Sample_counter=rhizpot1--2:Type_counter=capture--2:capture_class_counter=c__Gammaproteobacteria--2:capture_domain_counter=d__Bacteria--2:capture_family_counter=f__Enterobacteriaceae--1||f__Pseudomonadaceae--1:capture_genus_counter=g__Dickeya--1||g__Pseudomonas_E--1:capture_order_counter=o__Enterobacterales--1||o__Pseudomonadales--1:capture_phylum_counter=p__Proteobacteria--2:capture_species_counter=s__Dickeya zeae--1||s__Pseudomonas_E putida_R--1:gtdb_class_counter=:gtdb_domain_counter=:gtdb_family_counter=:gtdb_genus_counter=:gtdb_order_counter=:gtdb_phylum_counter=:gtdb_species_counter=:heptad_counter=MCP-40H--1||MCP-52H--1:lbd_counter=:name=N201532:ref_name_counter=])0.901:0.0326021[&&NHX:Sample_counter=rhizpot1--2||rhizpot2--1:Type_counter=capture--3:capture_class_counter=c__Gammaproteobacteria--3:capture_domain_counter=d__Bacteria--3:capture_family_counter=f__Enterobacteriaceae--2||f__Pseudomonadaceae--1:capture_genus_counter=g__Dickeya--2||g__Pseudomonas_E--1:capture_order_counter=o__Enterobacterales--2||o__Pseudomonadales--1:capture_phylum_counter=p__Proteobacteria--3:capture_species_counter=s__Dickeya zeae--2||s__Pseudomonas_E putida_R--1:gtdb_class_counter=:gtdb_domain_counter=:gtdb_family_counter=:gtdb_genus_counter=:gtdb_order_counter=:gtdb_phylum_counter=:gtdb_species_counter=:heptad_counter=MCP-40H--2||MCP-52H--1:lbd_counter=:name=N201533:ref_name_counter=])0:5e-09[&&NHX:Sample_counter=rhizpot1--3||rhizpot2--1:Type_counter=capture--4:capture_class_counter=c__Gammaproteobacteria--4:capture_domain_counter=d__Bacteria--4:capture_family_counter=f__Burkholderiaceae--1||f__Enterobacteriaceae--2||f__Pseudomonadaceae--1:capture_genus_counter=g__Dickeya--2||g__Pseudomonas_E--1||g__Ramlibacter--1:capture_order_counter=o__Burkholderiales--1||o__Enterobacterales--2||o__Pseudomonadales--1:capture_phylum_counter=p__Proteobacteria--4:capture_species_counter=s__Dickeya zeae--2||s__Pseudomonas_E putida_R--1||s__Ramlibacter soli--1:gtdb_class_counter=:gtdb_domain_counter=:gtdb_family_counter=:gtdb_genus_counter=:gtdb_order_counter=:gtdb_phylum_counter=:gtdb_species_counter=:heptad_counter=MCP-40H--3||MCP-52H--1:lbd_counter=:name=N201534:ref_name_counter=])0.795:0.00936941[&&NHX:Sample_counter=rhizpot1--4||rhizpot2--1:Type_counter=capture--5:capture_class_counter=c__Actinomycetia--1||c__Gammaproteobacteria--4:capture_domain_counter=d__Bacteria--5:capture_family_counter=f__Burkholderiaceae--1||f__Enterobacteriaceae--2||f__Micromonosporaceae--1||f__Pseudomonadaceae--1:capture_genus_counter=g__Actinoplanes--1||g__Dickeya--2||g__Pseudomonas_E--1||g__Ramlibacter--1:capture_order_counter=o__Burkholderiales--1||o__Enterobacterales--2||o__Mycobacteriales--1||o__Pseudomonadales--1:capture_phylum_counter=p__Actinobacteriota--1||p__Proteobacteria--4:capture_species_counter=s__Actinoplanes lutulentus--1||s__Dickeya zeae--2||s__Pseudomonas_E putida_R--1||s__Ramlibacter soli--1:gtdb_class_counter=:gtdb_domain_counter=:gtdb_family_counter=:gtdb_genus_counter=:gtdb_order_counter=:gtdb_phylum_counter=:gtdb_species_counter=:heptad_counter=MCP-40H--4||MCP-52H--1:lbd_counter=:name=N201535:ref_name_counter=],88158ede-7777-4b3e-ab4c-2174eb203380_5@MCPsignal.114.214:0.0181557[&&NHX:Sample=rhizpot1:Type=capture:capture_class=c__Gammaproteobacteria:capture_domain=d__Bacteria:capture_family=f__Burkholderiaceae:capture_genus=g__Aquabacterium:capture_order=o__Burkholderiales:capture_phylum=p__Proteobacteria:capture_species=s__Aquabacterium sp004322345:heptad=MCP-40H])0.744:0.00938955[&&NHX:Sample_counter=rhizpot1--5||rhizpot2--1:Type_counter=capture--6:capture_class_counter=c__Actinomycetia--1||c__Gammaproteobacteria--5:capture_domain_counter=d__Bacteria--6:capture_family_counter=f__Burkholderiaceae--2||f__Enterobacteriaceae--2||f__Micromonosporaceae--1||f__Pseudomonadaceae--1:capture_genus_counter=g__Actinoplanes--1||g__Aquabacterium--1||g__Dickeya--2||g__Pseudomonas_E--1||g__Ramlibacter--1:capture_order_counter=o__Burkholderiales--2||o__Enterobacterales--2||o__Mycobacteriales--1||o__Pseudomonadales--1:capture_phylum_counter=p__Actinobacteriota--1||p__Proteobacteria--5:capture_species_counter=s__Actinoplanes lutulentus--1||s__Aquabacterium sp004322345--1||s__Dickeya zeae--2||s__Pseudomonas_E putida_R--1||s__Ramlibacter soli--1:gtdb_class_counter=:gtdb_domain_counter=:gtdb_family_counter=:gtdb_genus_counter=:gtdb_order_counter=:gtdb_phylum_counter=:gtdb_species_counter=:heptad_counter=MCP-40H--5||MCP-52H--1:lbd_counter=:name=N201537:ref_name_counter=])0.323:0.0103402[&&NHX:Sample_counter=rhizpot1--5||rhizpot2--1||rhizpot3--1||rhiztom1--1||rhiztom2--1:Type_counter=capture--9:besthit_avg=89.65:besthit_max=97.9:besthit_min=81.4:besthit_std=11.667261889578034:besthit_sum=179.3:bitscore_avg=155.5:bitscore_max=163.0:bitscore_min=148.0:bitscore_std=10.606601717798213:bitscore_sum=311.0:capture_class_counter=c__Actinomycetia--1||c__Gammaproteobacteria--6||c__Halobacteria--1||c__Holophagae--1:capture_domain_counter=d__Archaea--1||d__Bacteria--8:capture_family_counter=f__Burkholderiaceae--2||f__Enterobacteriaceae--2||f__Holophagaceae--1||f__Micromonosporaceae--1||f__Natrialbaceae--1||f__Pseudomonadaceae--2:capture_genus_counter=g__Actinoplanes--1||g__Aquabacterium--1||g__Dickeya--2||g__Geothrix--1||g__Natronobacterium--1||g__Pseudomonas_E--2||g__Ramlibacter--1:capture_order_counter=o__Burkholderiales--2||o__Enterobacterales--2||o__Halobacteriales--1||o__Holophagales--1||o__Mycobacteriales--1||o__Pseudomonadales--2:capture_phylum_counter=p__Acidobacteriota--1||p__Actinobacteriota--1||p__Halobacteriota--1||p__Proteobacteria--6:capture_species_counter=s__Actinoplanes lutulentus--1||s__Aquabacterium sp004322345--1||s__Dickeya zeae--2||s__Geothrix sp013390615--1||s__Natronobacterium gregoryi--1||s__Pseudomonas_E protegens_B--1||s__Pseudomonas_E putida_R--1||s__Ramlibacter soli--1:evalue_avg=4.990001305e-46:evalue_max=9.98e-46:evalue_min=2.61e-52:evalue_std=7.056923830693046e-46:evalue_sum=9.98000261e-46:gapopen_avg=0.0:gapopen_max=0.0:gapopen_min=0.0:gapopen_std=0.0:gapopen_sum=0.0:gtdb_class_counter=:gtdb_domain_counter=:gtdb_family_counter=:gtdb_genus_counter=:gtdb_order_counter=:gtdb_phylum_counter=:gtdb_species_counter=:heptad_counter=MCP-40H--6||MCP-52H--3:lbd_counter=:length_avg=104.0:length_max=113.0:length_min=95.0:length_std=12.727922061357855:length_sum=208.0:mismatch_avg=11.5:mismatch_max=21.0:mismatch_min=2.0:mismatch_std=13.435028842544403:mismatch_sum=23.0:name=N201538:qcovhsp_avg=95.8:qcovhsp_max=96.6:qcovhsp_min=95.0:qcovhsp_std=1.131370849898472:qcovhsp_sum=191.6:qend_avg=105.0:qend_max=114.0:qend_min=96.0:qend_std=12.727922061357855:qend_sum=210.0:qstart_avg=2.0:qstart_max=2.0:qstart_min=2.0:qstart_std=0.0:qstart_sum=4.0:ref_name_counter=GB_GCA_005503335.1_protein.faa_SCMQ01000034.1_30@PF00015_full_PFAM.536.742--1||GB_GCA_013693755.1_protein.faa_CP059256.1_675@PF00015_full_PFAM.562.751--1:scovhsp_avg=52.599999999999994:scovhsp_max=54.9:scovhsp_min=50.3:scovhsp_std=3.2526911934581193:scovhsp_sum=105.19999999999999:send_avg=114.0:send_max=115.0:send_min=113.0:send_std=1.4142135623730951:send_sum=228.0:sstart_avg=11.0:sstart_max=21.0:sstart_min=1.0:sstart_std=14.142135623730951:sstart_sum=22.0],c81b5efe-19a9-4024-8591-4b1f7652edd2_2@MCPsignal.259.345:0.0187547[&&NHX:Sample=rhizpot1:Type=capture:capture_class=c__Gammaproteobacteria:capture_domain=d__Bacteria:capture_family=f__Burkholderiaceae:capture_genus=g__CAIMXF01:capture_order=o__Burkholderiales:capture_phylum=p__Proteobacteria:capture_species=s__CAIMXF01 sp013289985:heptad=MCP-40H])0:2.711e-06[&&NHX:Sample_counter=rhizpot1--6||rhizpot2--1||rhizpot3--1||rhiztom1--1||rhiztom2--1:Type_counter=capture--10:besthit_avg=89.65:besthit_max=97.9:besthit_min=81.4:besthit_std=11.667261889578034:besthit_sum=179.3:bitscore_avg=155.5:bitscore_max=163.0:bitscore_min=148.0:bitscore_std=10.606601717798213:bitscore_sum=311.0:capture_class_counter=c__Actinomycetia--1||c__Gammaproteobacteria--7||c__Halobacteria--1||c__Holophagae--1:capture_domain_counter=d__Archaea--1||d__Bacteria--9:capture_family_counter=f__Burkholderiaceae--3||f__Enterobacteriaceae--2||f__Holophagaceae--1||f__Micromonosporaceae--1||f__Natrialbaceae--1||f__Pseudomonadaceae--2:capture_genus_counter=g__Actinoplanes--1||g__Aquabacterium--1||g__CAIMXF01--1||g__Dickeya--2||g__Geothrix--1||g__Natronobacterium--1||g__Pseudomonas_E--2||g__Ramlibacter--1:capture_order_counter=o__Burkholderiales--3||o__Enterobacterales--2||o__Halobacteriales--1||o__Holophagales--1||o__Mycobacteriales--1||o__Pseudomonadales--2:capture_phylum_counter=p__Acidobacteriota--1||p__Actinobacteriota--1||p__Halobacteriota--1||p__Proteobacteria--7:capture_species_counter=s__Actinoplanes lutulentus--1||s__Aquabacterium sp004322345--1||s__CAIMXF01 sp013289985--1||s__Dickeya zeae--2||s__Geothrix sp013390615--1||s__Natronobacterium gregoryi--1||s__Pseudomonas_E protegens_B--1||s__Pseudomonas_E putida_R--1||s__Ramlibacter soli--1:evalue_avg=4.990001305e-46:evalue_max=9.98e-46:evalue_min=2.61e-52:evalue_std=7.056923830693046e-46:evalue_sum=9.98000261e-46:gapopen_avg=0.0:gapopen_max=0.0:gapopen_min=0.0:gapopen_std=0.0:gapopen_sum=0.0:gtdb_class_counter=:gtdb_domain_counter=:gtdb_family_counter=:gtdb_genus_counter=:gtdb_order_counter=:gtdb_phylum_counter=:gtdb_species_counter=:heptad_counter=MCP-40H--7||MCP-52H--3:lbd_counter=:length_avg=104.0:length_max=113.0:length_min=95.0:length_std=12.727922061357855:length_sum=208.0:mismatch_avg=11.5:mismatch_max=21.0:mismatch_min=2.0:mismatch_std=13.435028842544403:mismatch_sum=23.0:name=N201540:qcovhsp_avg=95.8:qcovhsp_max=96.6:qcovhsp_min=95.0:qcovhsp_std=1.131370849898472:qcovhsp_sum=191.6:qend_avg=105.0:qend_max=114.0:qend_min=96.0:qend_std=12.727922061357855:qend_sum=210.0:qstart_avg=2.0:qstart_max=2.0:qstart_min=2.0:qstart_std=0.0:qstart_sum=4.0:ref_name_counter=GB_GCA_005503335.1_protein.faa_SCMQ01000034.1_30@PF00015_full_PFAM.536.742--1||GB_GCA_013693755.1_protein.faa_CP059256.1_675@PF00015_full_PFAM.562.751--1:scovhsp_avg=52.599999999999994:scovhsp_max=54.9:scovhsp_min=50.3:scovhsp_std=3.2526911934581193:scovhsp_sum=105.19999999999999:send_avg=114.0:send_max=115.0:send_min=113.0:send_std=1.4142135623730951:send_sum=228.0:sstart_avg=11.0:sstart_max=21.0:sstart_min=1.0:sstart_std=14.142135623730951:sstart_sum=22.0],(2fef0249-4386-435c-8be9-681fd6b1c7ab_2@MCPsignal.329.448:5e-09[&&NHX:Sample=rhizpot1:Type=capture:besthit=100.0:bitscore=160.0:capture_class=c__Actinomycetia:capture_domain=d__Bacteria:capture_family=f__Micromonosporaceae:capture_genus=g__Actinoplanes:capture_order=o__Mycobacteriales:capture_phylum=p__Actinobacteriota:capture_species=s__Actinoplanes lutulentus:evalue=1.67e-50:gapopen=0.0:heptad=MCP-40H:length=119.0:mismatch=0.0:qcovhsp=100.0:qend=119.0:qstart=1.0:ref_name=RS_GCF_016641735.1_protein.faa_NZ_JAEDAO010000001.1_792@PF00015_full_PFAM.540.749:scovhsp=56.9:send=119.0:sstart=1.0],((((((((((((((((((((((((((((((((((((((((((((((((((((((((((((((((((((((((((((((((((((((810d5ef7-4c32-4472-975a-9cc4c6a54069_2@MCPsignal.275.361:0[&&NHX:Sample=rhizpot1:Type=capture:capture_class=c__Desulfuromonadia:capture_domain=d__Bacteria:capture_family=f__Geobacteraceae:capture_genus=g__Geobacter:capture_order=o__Geobacterales:capture_phylum=p__Desulfobacterota:capture_species=s__Geobacter anodireducens:heptad=MCP-40H],e9338d32-00d8-4142-ac13-dd6506acf811_4@MCPsignal.174.260:0[&&NHX:Sample=rhizpot1:Type=capture:capture_class=c__Gammaproteobacteria:capture_domain=d__Bacteria:capture_family=f__Burkholderiaceae:capture_genus=g__Ramlibacter:capture_order=o__Burkholderiales:capture_phylum=p__Proteobacteria:capture_species=s__Ramlibacter soli:heptad=MCP-40H])0:0[&&NHX:Sample_counter=rhizpot1--2:Type_counter=capture--2:capture_class_counter=c__Desulfuromonadia--1||c__Gammaproteobacteria--1:capture_domain_counter=d__Bacteria--2:capture_family_counter=f__Burkholderiaceae--1||f__Geobacteraceae--1:capture_genus_counter=g__Geobacter--1||g__Ramlibacter--1:capture_order_counter=o__Burkholderiales--1||o__Geobacterales--1:capture_phylum_counter=p__Desulfobacterota--1||p__Proteobacteria--1:capture_species_counter=s__Geobacter anodireducens--1||s__Ramlibacter soli--1:gtdb_class_counter=:gtdb_domain_counter=:gtdb_family_counter=:gtdb_genus_counter=:gtdb_order_counter=:gtdb_phylum_counter=:gtdb_species_counter=:heptad_counter=MCP-40H--2:lbd_counter=:name=N201544:ref_name_counter=],5264c1ee-b610-49fb-95d6-84efbb959c4f_4@MCPsignal.230.316:0[&&NHX:Sample=rhizpot1:Type=capture:capture_class=c__Desulfuromonadia:capture_domain=d__Bacteria:capture_family=f__Geobacteraceae:capture_genus=g__Geobacter:capture_order=o__Geobacterales:capture_phylum=p__Desulfobacterota:capture_species=s__Geobacter anodireducens:heptad=MCP-40H])0:0[&&NHX:Sample_counter=rhizpot1--3:Type_counter=capture--3:capture_class_counter=c__Desulfuromonadia--2||c__Gammaproteobacteria--1:capture_domain_counter=d__Bacteria--3:capture_family_counter=f__Burkholderiaceae--1||f__Geobacteraceae--2:capture_genus_counter=g__Geobacter--2||g__Ramlibacter--1:capture_order_counter=o__Burkholderiales--1||o__Geobacterales--2:capture_phylum_counter=p__Desulfobacterota--2||p__Proteobacteria--1:capture_species_counter=s__Geobacter anodireducens--2||s__Ramlibacter soli--1:gtdb_class_counter=:gtdb_domain_counter=:gtdb_family_counter=:gtdb_genus_counter=:gtdb_order_counter=:gtdb_phylum_counter=:gtdb_species_counter=:heptad_counter=MCP-40H--3:lbd_counter=:name=N201546:ref_name_counter=],cd9d433b-b047-47f7-96dc-17c8a2624a4b_1@MCPsignal.168.254:0[&&NHX:Sample=rhizpot1:Type=capture:capture_class=c__Gammaproteobacteria:capture_domain=d__Bacteria:capture_family=f__Burkholderiaceae:capture_genus=g__Comamonas:capture_order=o__Burkholderiales:capture_phylum=p__Proteobacteria:capture_species=s__Comamonas tsuruhatensis:heptad=MCP-40H])0:0[&&NHX:Sample_counter=rhizpot1--4:Type_counter=capture--4:capture_class_counter=c__Desulfuromonadia--2||c__Gammaproteobacteria--2:capture_domain_counter=d__Bacteria--4:capture_family_counter=f__Burkholderiaceae--2||f__Geobacteraceae--2:capture_genus_counter=g__Comamonas--1||g__Geobacter--2||g__Ramlibacter--1:capture_order_counter=o__Burkholderiales--2||o__Geobacterales--2:capture_phylum_counter=p__Desulfobacterota--2||p__Proteobacteria--2:capture_species_counter=s__Comamonas tsuruhatensis--1||s__Geobacter anodireducens--2||s__Ramlibacter soli--1:gtdb_class_counter=:gtdb_domain_counter=:gtdb_family_counter=:gtdb_genus_counter=:gtdb_order_counter=:gtdb_phylum_counter=:gtdb_species_counter=:heptad_counter=MCP-40H--4:lbd_counter=:name=N201548:ref_name_counter=],4b3550e7-f7d7-4bda-b60a-191f1f152dbb_4@MCPsignal.155.241:0[&&NHX:Sample=rhizpot1:Type=capture:capture_class=c__Gammaproteobacteria:capture_domain=d__Bacteria:capture_family=f__Burkholderiaceae:capture_genus=g__Ramlibacter:capture_order=o__Burkholderiales:capture_phylum=p__Proteobacteria:capture_species=s__Ramlibacter soli:heptad=MCP-40H])0:0[&&NHX:Sample_counter=rhizpot1--5:Type_counter=capture--5:capture_class_counter=c__Desulfuromonadia--2||c__Gammaproteobacteria--3:capture_domain_counter=d__Bacteria--5:capture_family_counter=f__Burkholderiaceae--3||f__Geobacteraceae--2:capture_genus_counter=g__Comamonas--1||g__Geobacter--2||g__Ramlibacter--2:capture_order_counter=o__Burkholderiales--3||o__Geobacterales--2:capture_phylum_counter=p__Desulfobacterota--2||p__Proteobacteria--3:capture_species_counter=s__Comamonas tsuruhatensis--1||s__Geobacter anodireducens--2||s__Ramlibacter soli--2:gtdb_class_counter=:gtdb_domain_counter=:gtdb_family_counter=:gtdb_genus_counter=:gtdb_order_counter=:gtdb_phylum_counter=:gtdb_species_counter=:heptad_counter=MCP-40H--5:lbd_counter=:name=N201550:ref_name_counter=],74a3b831-7e72-4872-8986-5e0fb001df38_1@MCPsignal.203.289:0[&&NHX:Sample=rhizpot1:Type=capture:capture_class=c__Gammaproteobacteria:capture_domain=d__Bacteria:capture_family=f__Burkholderiaceae:capture_genus=g__Ramlibacter:capture_order=o__Burkholderiales:capture_phylum=p__Proteobacteria:capture_species=s__Ramlibacter sp013815685:heptad=MCP-40H])0:0[&&NHX:Sample_counter=rhizpot1--6:Type_counter=capture--6:capture_class_counter=c__Desulfuromonadia--2||c__Gammaproteobacteria--4:capture_domain_counter=d__Bacteria--6:capture_family_counter=f__Burkholderiaceae--4||f__Geobacteraceae--2:capture_genus_counter=g__Comamonas--1||g__Geobacter--2||g__Ramlibacter--3:capture_order_counter=o__Burkholderiales--4||o__Geobacterales--2:capture_phylum_counter=p__Desulfobacterota--2||p__Proteobacteria--4:capture_species_counter=s__Comamonas tsuruhatensis--1||s__Geobacter anodireducens--2||s__Ramlibacter soli--2||s__Ramlibacter sp013815685--1:gtdb_class_counter=:gtdb_domain_counter=:gtdb_family_counter=:gtdb_genus_counter=:gtdb_order_counter=:gtdb_phylum_counter=:gtdb_species_counter=:heptad_counter=MCP-40H--6:lbd_counter=:name=N201552:ref_name_counter=],d0af0941-351d-42da-b00d-6bb8482db2e9_3@MCPsignal.109.195:0[&&NHX:Sample=rhizpot1:Type=capture:capture_class=c__Gammaproteobacteria:capture_domain=d__Bacteria:capture_family=f__Burkholderiaceae:capture_genus=g__CAIMXF01:capture_order=o__Burkholderiales:capture_phylum=p__Proteobacteria:capture_species=s__CAIMXF01 sp013289985:heptad=MCP-40H])0:0[&&NHX:Sample_counter=rhizpot1--7:Type_counter=capture--7:capture_class_counter=c__Desulfuromonadia--2||c__Gammaproteobacteria--5:capture_domain_counter=d__Bacteria--7:capture_family_counter=f__Burkholderiaceae--5||f__Geobacteraceae--2:capture_genus_counter=g__CAIMXF01--1||g__Comamonas--1||g__Geobacter--2||g__Ramlibacter--3:capture_order_counter=o__Burkholderiales--5||o__Geobacterales--2:capture_phylum_counter=p__Desulfobacterota--2||p__Proteobacteria--5:capture_species_counter=s__CAIMXF01 sp013289985--1||s__Comamonas tsuruhatensis--1||s__Geobacter anodireducens--2||s__Ramlibacter soli--2||s__Ramlibacter sp013815685--1:gtdb_class_counter=:gtdb_domain_counter=:gtdb_family_counter=:gtdb_genus_counter=:gtdb_order_counter=:gtdb_phylum_counter=:gtdb_species_counter=:heptad_counter=MCP-40H--7:lbd_counter=:name=N201554:ref_name_counter=],c0715056-f5df-4e96-8e2b-748e01a51279_1@MCPsignal.99.185:0[&&NHX:Sample=rhizpot1:Type=capture:capture_class=c__Desulfovibrionia:capture_domain=d__Bacteria:capture_family=f__Desulfovibrionaceae:capture_genus=g__Pseudodesulfovibrio:capture_order=o__Desulfovibrionales:capture_phylum=p__Desulfobacterota_I:capture_species=s__Pseudodesulfovibrio hydrargyri:heptad=MCP-40H])0:0[&&NHX:Sample_counter=rhizpot1--8:Type_counter=capture--8:capture_class_counter=c__Desulfovibrionia--1||c__Desulfuromonadia--2||c__Gammaproteobacteria--5:capture_domain_counter=d__Bacteria--8:capture_family_counter=f__Burkholderiaceae--5||f__Desulfovibrionaceae--1||f__Geobacteraceae--2:capture_genus_counter=g__CAIMXF01--1||g__Comamonas--1||g__Geobacter--2||g__Pseudodesulfovibrio--1||g__Ramlibacter--3:capture_order_counter=o__Burkholderiales--5||o__Desulfovibrionales--1||o__Geobacterales--2:capture_phylum_counter=p__Desulfobacterota--2||p__Desulfobacterota_I--1||p__Proteobacteria--5:capture_species_counter=s__CAIMXF01 sp013289985--1||s__Comamonas tsuruhatensis--1||s__Geobacter anodireducens--2||s__Pseudodesulfovibrio hydrargyri--1||s__Ramlibacter soli--2||s__Ramlibacter sp013815685--1:gtdb_class_counter=:gtdb_domain_counter=:gtdb_family_counter=:gtdb_genus_counter=:gtdb_order_counter=:gtdb_phylum_counter=:gtdb_species_counter=:heptad_counter=MCP-40H--8:lbd_counter=:name=N201556:ref_name_counter=],8820ec6e-b53b-48e0-b607-ffe75b6f8585_2@MCPsignal.57.143:0[&&NHX:Sample=rhizpot1:Type=capture:capture_class=c__Actinomycetia:capture_domain=d__Bacteria:capture_family=f__Micromonosporaceae:capture_genus=g__Actinoplanes:capture_order=o__Mycobacteriales:capture_phylum=p__Actinobacteriota:capture_species=s__Actinoplanes lutulentus:heptad=MCP-40H])0:0[&&NHX:Sample_counter=rhizpot1--9:Type_counter=capture--9:capture_class_counter=c__Actinomycetia--1||c__Desulfovibrionia--1||c__Desulfuromonadia--2||c__Gammaproteobacteria--5:capture_domain_counter=d__Bacteria--9:capture_family_counter=f__Burkholderiaceae--5||f__Desulfovibrionaceae--1||f__Geobacteraceae--2||f__Micromonosporaceae--1:capture_genus_counter=g__Actinoplanes--1||g__CAIMXF01--1||g__Comamonas--1||g__Geobacter--2||g__Pseudodesulfovibrio--1||g__Ramlibacter--3:capture_order_counter=o__Burkholderiales--5||o__Desulfovibrionales--1||o__Geobacterales--2||o__Mycobacteriales--1:capture_phylum_counter=p__Actinobacteriota--1||p__Desulfobacterota--2||p__Desulfobacterota_I--1||p__Proteobacteria--5:capture_species_counter=s__Actinoplanes lutulentus--1||s__CAIMXF01 sp013289985--1||s__Comamonas tsuruhatensis--1||s__Geobacter anodireducens--2||s__Pseudodesulfovibrio hydrargyri--1||s__Ramlibacter soli--2||s__Ramlibacter sp013815685--1:gtdb_class_counter=:gtdb_domain_counter=:gtdb_family_counter=:gtdb_genus_counter=:gtdb_order_counter=:gtdb_phylum_counter=:gtdb_species_counter=:heptad_counter=MCP-40H--9:lbd_counter=:name=N201558:ref_name_counter=],e68e4b6d-b922-4b68-8427-52e088c507cf_3@MCPsignal.91.177:0[&&NHX:Sample=rhizpot1:Type=capture:capture_class=c__Cyanobacteriia:capture_domain=d__Bacteria:capture_family=f__Prochlorotrichaceae:capture_genus=g__JAAUOP01:capture_order=o__PCC-9006:capture_phylum=p__Cyanobacteria:capture_species=s__JAAUOP01 sp012034805:heptad=MCP-40H])0:0[&&NHX:Sample_counter=rhizpot1--10:Type_counter=capture--10:capture_class_counter=c__Actinomycetia--1||c__Cyanobacteriia--1||c__Desulfovibrionia--1||c__Desulfuromonadia--2||c__Gammaproteobacteria--5:capture_domain_counter=d__Bacteria--10:capture_family_counter=f__Burkholderiaceae--5||f__Desulfovibrionaceae--1||f__Geobacteraceae--2||f__Micromonosporaceae--1||f__Prochlorotrichaceae--1:capture_genus_counter=g__Actinoplanes--1||g__CAIMXF01--1||g__Comamonas--1||g__Geobacter--2||g__JAAUOP01--1||g__Pseudodesulfovibrio--1||g__Ramlibacter--3:capture_order_counter=o__Burkholderiales--5||o__Desulfovibrionales--1||o__Geobacterales--2||o__Mycobacteriales--1||o__PCC-9006--1:capture_phylum_counter=p__Actinobacteriota--1||p__Cyanobacteria--1||p__Desulfobacterota--2||p__Desulfobacterota_I--1||p__Proteobacteria--5:capture_species_counter=s__Actinoplanes lutulentus--1||s__CAIMXF01 sp013289985--1||s__Comamonas tsuruhatensis--1||s__Geobacter anodireducens--2||s__JAAUOP01 sp012034805--1||s__Pseudodesulfovibrio hydrargyri--1||s__Ramlibacter soli--2||s__Ramlibacter sp013815685--1:gtdb_class_counter=:gtdb_domain_counter=:gtdb_family_counter=:gtdb_genus_counter=:gtdb_order_counter=:gtdb_phylum_counter=:gtdb_species_counter=:heptad_counter=MCP-40H--10:lbd_counter=:name=N201560:ref_name_counter=],4221b12f-2455-4cd2-bb60-7df6bddfec8d_4@MCPsignal.29.115:0[&&NHX:Sample=rhizpot1:Type=capture:capture_class=c__Anaerolineae:capture_domain=d__Bacteria:capture_family=f__B4-G1:capture_genus=g__DSDT01:capture_order=o__B4-G1:capture_phylum=p__Chloroflexota:capture_species=s__DSDT01 sp011048615:heptad=MCP-40H])0:0[&&NHX:Sample_counter=rhizpot1--11:Type_counter=capture--11:capture_class_counter=c__Actinomycetia--1||c__Anaerolineae--1||c__Cyanobacteriia--1||c__Desulfovibrionia--1||c__Desulfuromonadia--2||c__Gammaproteobacteria--5:capture_domain_counter=d__Bacteria--11:capture_family_counter=f__B4-G1--1||f__Burkholderiaceae--5||f__Desulfovibrionaceae--1||f__Geobacteraceae--2||f__Micromonosporaceae--1||f__Prochlorotrichaceae--1:capture_genus_counter=g__Actinoplanes--1||g__CAIMXF01--1||g__Comamonas--1||g__DSDT01--1||g__Geobacter--2||g__JAAUOP01--1||g__Pseudodesulfovibrio--1||g__Ramlibacter--3:capture_order_counter=o__B4-G1--1||o__Burkholderiales--5||o__Desulfovibrionales--1||o__Geobacterales--2||o__Mycobacteriales--1||o__PCC-9006--1:capture_phylum_counter=p__Actinobacteriota--1||p__Chloroflexota--1||p__Cyanobacteria--1||p__Desulfobacterota--2||p__Desulfobacterota_I--1||p__Proteobacteria--5:capture_species_counter=s__Actinoplanes lutulentus--1||s__CAIMXF01 sp013289985--1||s__Comamonas tsuruhatensis--1||s__DSDT01 sp011048615--1||s__Geobacter anodireducens--2||s__JAAUOP01 sp012034805--1||s__Pseudodesulfovibrio hydrargyri--1||s__Ramlibacter soli--2||s__Ramlibacter sp013815685--1:gtdb_class_counter=:gtdb_domain_counter=:gtdb_family_counter=:gtdb_genus_counter=:gtdb_order_counter=:gtdb_phylum_counter=:gtdb_species_counter=:heptad_counter=MCP-40H--11:lbd_counter=:name=N201562:ref_name_counter=],f9804e35-310c-5b0c-a530-387aeaf20d0b_4@MCPsignal.161.247:0[&&NHX:Sample=rhizpot1:Type=capture:capture_class=c__Gammaproteobacteria:capture_domain=d__Bacteria:capture_family=f__Burkholderiaceae:capture_genus=g__CAIMXF01:capture_order=o__Burkholderiales:capture_phylum=p__Proteobacteria:capture_species=s__CAIMXF01 sp013289985:heptad=MCP-40H])0:0[&&NHX:Sample_counter=rhizpot1--12:Type_counter=capture--12:capture_class_counter=c__Actinomycetia--1||c__Anaerolineae--1||c__Cyanobacteriia--1||c__Desulfovibrionia--1||c__Desulfuromonadia--2||c__Gammaproteobacteria--6:capture_domain_counter=d__Bacteria--12:capture_family_counter=f__B4-G1--1||f__Burkholderiaceae--6||f__Desulfovibrionaceae--1||f__Geobacteraceae--2||f__Micromonosporaceae--1||f__Prochlorotrichaceae--1:capture_genus_counter=g__Actinoplanes--1||g__CAIMXF01--2||g__Comamonas--1||g__DSDT01--1||g__Geobacter--2||g__JAAUOP01--1||g__Pseudodesulfovibrio--1||g__Ramlibacter--3:capture_order_counter=o__B4-G1--1||o__Burkholderiales--6||o__Desulfovibrionales--1||o__Geobacterales--2||o__Mycobacteriales--1||o__PCC-9006--1:capture_phylum_counter=p__Actinobacteriota--1||p__Chloroflexota--1||p__Cyanobacteria--1||p__Desulfobacterota--2||p__Desulfobacterota_I--1||p__Proteobacteria--6:capture_species_counter=s__Actinoplanes lutulentus--1||s__CAIMXF01 sp013289985--2||s__Comamonas tsuruhatensis--1||s__DSDT01 sp011048615--1||s__Geobacter anodireducens--2||s__JAAUOP01 sp012034805--1||s__Pseudodesulfovibrio hydrargyri--1||s__Ramlibacter soli--2||s__Ramlibacter sp013815685--1:gtdb_class_counter=:gtdb_domain_counter=:gtdb_family_counter=:gtdb_genus_counter=:gtdb_order_counter=:gtdb_phylum_counter=:gtdb_species_counter=:heptad_counter=MCP-40H--12:lbd_counter=:name=N201564:ref_name_counter=],00daeb2d-0830-519f-8d61-510512bca5ee_2@MCPsignal.106.192:0[&&NHX:Sample=rhizpot1:Type=capture:capture_class=c__Gammaproteobacteria:capture_domain=d__Bacteria:capture_family=f__Burkholderiaceae:capture_genus=g__Aquabacterium:capture_order=o__Burkholderiales:capture_phylum=p__Proteobacteria:capture_species=s__Aquabacterium sp004322345:heptad=MCP-40H])0:0[&&NHX:Sample_counter=rhizpot1--13:Type_counter=capture--13:capture_class_counter=c__Actinomycetia--1||c__Anaerolineae--1||c__Cyanobacteriia--1||c__Desulfovibrionia--1||c__Desulfuromonadia--2||c__Gammaproteobacteria--7:capture_domain_counter=d__Bacteria--13:capture_family_counter=f__B4-G1--1||f__Burkholderiaceae--7||f__Desulfovibrionaceae--1||f__Geobacteraceae--2||f__Micromonosporaceae--1||f__Prochlorotrichaceae--1:capture_genus_counter=g__Actinoplanes--1||g__Aquabacterium--1||g__CAIMXF01--2||g__Comamonas--1||g__DSDT01--1||g__Geobacter--2||g__JAAUOP01--1||g__Pseudodesulfovibrio--1||g__Ramlibacter--3:capture_order_counter=o__B4-G1--1||o__Burkholderiales--7||o__Desulfovibrionales--1||o__Geobacterales--2||o__Mycobacteriales--1||o__PCC-9006--1:capture_phylum_counter=p__Actinobacteriota--1||p__Chloroflexota--1||p__Cyanobacteria--1||p__Desulfobacterota--2||p__Desulfobacterota_I--1||p__Proteobacteria--7:capture_species_counter=s__Actinoplanes lutulentus--1||s__Aquabacterium sp004322345--1||s__CAIMXF01 sp013289985--2||s__Comamonas tsuruhatensis--1||s__DSDT01 sp011048615--1||s__Geobacter anodireducens--2||s__JAAUOP01 sp012034805--1||s__Pseudodesulfovibrio hydrargyri--1||s__Ramlibacter soli--2||s__Ramlibacter sp013815685--1:gtdb_class_counter=:gtdb_domain_counter=:gtdb_family_counter=:gtdb_genus_counter=:gtdb_order_counter=:gtdb_phylum_counter=:gtdb_species_counter=:heptad_counter=MCP-40H--13:lbd_counter=:name=N201566:ref_name_counter=],5e783030-a4fc-41cf-b686-6bc4a7f45a45_1@MCPsignal.67.153:0[&&NHX:Sample=rhizpot1:Type=capture:capture_class=c__Gammaproteobacteria:capture_domain=d__Bacteria:capture_family=f__Burkholderiaceae:capture_genus=g__CAIMXF01:capture_order=o__Burkholderiales:capture_phylum=p__Proteobacteria:capture_species=s__CAIMXF01 sp013289985:heptad=MCP-40H])0:0[&&NHX:Sample_counter=rhizpot1--14:Type_counter=capture--14:capture_class_counter=c__Actinomycetia--1||c__Anaerolineae--1||c__Cyanobacteriia--1||c__Desulfovibrionia--1||c__Desulfuromonadia--2||c__Gammaproteobacteria--8:capture_domain_counter=d__Bacteria--14:capture_family_counter=f__B4-G1--1||f__Burkholderiaceae--8||f__Desulfovibrionaceae--1||f__Geobacteraceae--2||f__Micromonosporaceae--1||f__Prochlorotrichaceae--1:capture_genus_counter=g__Actinoplanes--1||g__Aquabacterium--1||g__CAIMXF01--3||g__Comamonas--1||g__DSDT01--1||g__Geobacter--2||g__JAAUOP01--1||g__Pseudodesulfovibrio--1||g__Ramlibacter--3:capture_order_counter=o__B4-G1--1||o__Burkholderiales--8||o__Desulfovibrionales--1||o__Geobacterales--2||o__Mycobacteriales--1||o__PCC-9006--1:capture_phylum_counter=p__Actinobacteriota--1||p__Chloroflexota--1||p__Cyanobacteria--1||p__Desulfobacterota--2||p__Desulfobacterota_I--1||p__Proteobacteria--8:capture_species_counter=s__Actinoplanes lutulentus--1||s__Aquabacterium sp004322345--1||s__CAIMXF01 sp013289985--3||s__Comamonas tsuruhatensis--1||s__DSDT01 sp011048615--1||s__Geobacter anodireducens--2||s__JAAUOP01 sp012034805--1||s__Pseudodesulfovibrio hydrargyri--1||s__Ramlibacter soli--2||s__Ramlibacter sp013815685--1:gtdb_class_counter=:gtdb_domain_counter=:gtdb_family_counter=:gtdb_genus_counter=:gtdb_order_counter=:gtdb_phylum_counter=:gtdb_species_counter=:heptad_counter=MCP-40H--14:lbd_counter=:name=N201568:ref_name_counter=],1e2742bb-d3fe-490d-84c3-55851b7fb235_4@MCPsignal.168.254:0[&&NHX:Sample=rhizpot1:Type=capture:capture_class=c__Gammaproteobacteria:capture_domain=d__Bacteria:capture_family=f__Burkholderiaceae:capture_genus=g__Comamonas:capture_order=o__Burkholderiales:capture_phylum=p__Proteobacteria:capture_species=s__Comamonas tsuruhatensis:heptad=MCP-40H])0:0[&&NHX:Sample_counter=rhizpot1--15:Type_counter=capture--15:capture_class_counter=c__Actinomycetia--1||c__Anaerolineae--1||c__Cyanobacteriia--1||c__Desulfovibrionia--1||c__Desulfuromonadia--2||c__Gammaproteobacteria--9:capture_domain_counter=d__Bacteria--15:capture_family_counter=f__B4-G1--1||f__Burkholderiaceae--9||f__Desulfovibrionaceae--1||f__Geobacteraceae--2||f__Micromonosporaceae--1||f__Prochlorotrichaceae--1:capture_genus_counter=g__Actinoplanes--1||g__Aquabacterium--1||g__CAIMXF01--3||g__Comamonas--2||g__DSDT01--1||g__Geobacter--2||g__JAAUOP01--1||g__Pseudodesulfovibrio--1||g__Ramlibacter--3:capture_order_counter=o__B4-G1--1||o__Burkholderiales--9||o__Desulfovibrionales--1||o__Geobacterales--2||o__Mycobacteriales--1||o__PCC-9006--1:capture_phylum_counter=p__Actinobacteriota--1||p__Chloroflexota--1||p__Cyanobacteria--1||p__Desulfobacterota--2||p__Desulfobacterota_I--1||p__Proteobacteria--9:capture_species_counter=s__Actinoplanes lutulentus--1||s__Aquabacterium sp004322345--1||s__CAIMXF01 sp013289985--3||s__Comamonas tsuruhatensis--2||s__DSDT01 sp011048615--1||s__Geobacter anodireducens--2||s__JAAUOP01 sp012034805--1||s__Pseudodesulfovibrio hydrargyri--1||s__Ramlibacter soli--2||s__Ramlibacter sp013815685--1:gtdb_class_counter=:gtdb_domain_counter=:gtdb_family_counter=:gtdb_genus_counter=:gtdb_order_counter=:gtdb_phylum_counter=:gtdb_species_counter=:heptad_counter=MCP-40H--15:lbd_counter=:name=N201570:ref_name_counter=],7cd68149-5381-4901-b222-6b886ee6b8c2_4@MCPsignal.216.302:0[&&NHX:Sample=rhizpot1:Type=capture:capture_class=c__Desulfuromonadia:capture_domain=d__Bacteria:capture_family=f__Geobacteraceae:capture_genus=g__Geobacter:capture_order=o__Geobacterales:capture_phylum=p__Desulfobacterota:capture_species=s__Geobacter anodireducens:heptad=MCP-40H])0:0[&&NHX:Sample_counter=rhizpot1--16:Type_counter=capture--16:capture_class_counter=c__Actinomycetia--1||c__Anaerolineae--1||c__Cyanobacteriia--1||c__Desulfovibrionia--1||c__Desulfuromonadia--3||c__Gammaproteobacteria--9:capture_domain_counter=d__Bacteria--16:capture_family_counter=f__B4-G1--1||f__Burkholderiaceae--9||f__Desulfovibrionaceae--1||f__Geobacteraceae--3||f__Micromonosporaceae--1||f__Prochlorotrichaceae--1:capture_genus_counter=g__Actinoplanes--1||g__Aquabacterium--1||g__CAIMXF01--3||g__Comamonas--2||g__DSDT01--1||g__Geobacter--3||g__JAAUOP01--1||g__Pseudodesulfovibrio--1||g__Ramlibacter--3:capture_order_counter=o__B4-G1--1||o__Burkholderiales--9||o__Desulfovibrionales--1||o__Geobacterales--3||o__Mycobacteriales--1||o__PCC-9006--1:capture_phylum_counter=p__Actinobacteriota--1||p__Chloroflexota--1||p__Cyanobacteria--1||p__Desulfobacterota--3||p__Desulfobacterota_I--1||p__Proteobacteria--9:capture_species_counter=s__Actinoplanes lutulentus--1||s__Aquabacterium sp004322345--1||s__CAIMXF01 sp013289985--3||s__Comamonas tsuruhatensis--2||s__DSDT01 sp011048615--1||s__Geobacter anodireducens--3||s__JAAUOP01 sp012034805--1||s__Pseudodesulfovibrio hydrargyri--1||s__Ramlibacter soli--2||s__Ramlibacter sp013815685--1:gtdb_class_counter=:gtdb_domain_counter=:gtdb_family_counter=:gtdb_genus_counter=:gtdb_order_counter=:gtdb_phylum_counter=:gtdb_species_counter=:heptad_counter=MCP-40H--16:lbd_counter=:name=N201572:ref_name_counter=],f2d42c85-c374-4e5b-8e64-4a69b9acf19a_4@MCPsignal.169.255:0[&&NHX:Sample=rhizpot1:Type=capture:capture_class=c__Halobacteria:capture_domain=d__Archaea:capture_family=f__Natrialbaceae:capture_genus=g__Natronobacterium:capture_order=o__Halobacteriales:capture_phylum=p__Halobacteriota:capture_species=s__Natronobacterium texcoconense:heptad=MCP-40H])0:0[&&NHX:Sample_counter=rhizpot1--17:Type_counter=capture--17:capture_class_counter=c__Actinomycetia--1||c__Anaerolineae--1||c__Cyanobacteriia--1||c__Desulfovibrionia--1||c__Desulfuromonadia--3||c__Gammaproteobacteria--9||c__Halobacteria--1:capture_domain_counter=d__Archaea--1||d__Bacteria--16:capture_family_counter=f__B4-G1--1||f__Burkholderiaceae--9||f__Desulfovibrionaceae--1||f__Geobacteraceae--3||f__Micromonosporaceae--1||f__Natrialbaceae--1||f__Prochlorotrichaceae--1:capture_genus_counter=g__Actinoplanes--1||g__Aquabacterium--1||g__CAIMXF01--3||g__Comamonas--2||g__DSDT01--1||g__Geobacter--3||g__JAAUOP01--1||g__Natronobacterium--1||g__Pseudodesulfovibrio--1||g__Ramlibacter--3:capture_order_counter=o__B4-G1--1||o__Burkholderiales--9||o__Desulfovibrionales--1||o__Geobacterales--3||o__Halobacteriales--1||o__Mycobacteriales--1||o__PCC-9006--1:capture_phylum_counter=p__Actinobacteriota--1||p__Chloroflexota--1||p__Cyanobacteria--1||p__Desulfobacterota--3||p__Desulfobacterota_I--1||p__Halobacteriota--1||p__Proteobacteria--9:capture_species_counter=s__Actinoplanes lutulentus--1||s__Aquabacterium sp004322345--1||s__CAIMXF01 sp013289985--3||s__Comamonas tsuruhatensis--2||s__DSDT01 sp011048615--1||s__Geobacter anodireducens--3||s__JAAUOP01 sp012034805--1||s__Natronobacterium texcoconense--1||s__Pseudodesulfovibrio hydrargyri--1||s__Ramlibacter soli--2||s__Ramlibacter sp013815685--1:gtdb_class_counter=:gtdb_domain_counter=:gtdb_family_counter=:gtdb_genus_counter=:gtdb_order_counter=:gtdb_phylum_counter=:gtdb_species_counter=:heptad_counter=MCP-40H--17:lbd_counter=:name=N201574:ref_name_counter=],578502a6-4284-4637-a975-a43a3626fd35_4@MCPsignal.57.143:0[&&NHX:Sample=rhizpot1:Type=capture:capture_class=c__Gammaproteobacteria:capture_domain=d__Bacteria:capture_family=f__Burkholderiaceae:capture_genus=g__Ramlibacter:capture_order=o__Burkholderiales:capture_phylum=p__Proteobacteria:capture_species=s__Ramlibacter soli:heptad=MCP-40H])0:0[&&NHX:Sample_counter=rhizpot1--18:Type_counter=capture--18:capture_class_counter=c__Actinomycetia--1||c__Anaerolineae--1||c__Cyanobacteriia--1||c__Desulfovibrionia--1||c__Desulfuromonadia--3||c__Gammaproteobacteria--10||c__Halobacteria--1:capture_domain_counter=d__Archaea--1||d__Bacteria--17:capture_family_counter=f__B4-G1--1||f__Burkholderiaceae--10||f__Desulfovibrionaceae--1||f__Geobacteraceae--3||f__Micromonosporaceae--1||f__Natrialbaceae--1||f__Prochlorotrichaceae--1:capture_genus_counter=g__Actinoplanes--1||g__Aquabacterium--1||g__CAIMXF01--3||g__Comamonas--2||g__DSDT01--1||g__Geobacter--3||g__JAAUOP01--1||g__Natronobacterium--1||g__Pseudodesulfovibrio--1||g__Ramlibacter--4:capture_order_counter=o__B4-G1--1||o__Burkholderiales--10||o__Desulfovibrionales--1||o__Geobacterales--3||o__Halobacteriales--1||o__Mycobacteriales--1||o__PCC-9006--1:capture_phylum_counter=p__Actinobacteriota--1||p__Chloroflexota--1||p__Cyanobacteria--1||p__Desulfobacterota--3||p__Desulfobacterota_I--1||p__Halobacteriota--1||p__Proteobacteria--10:capture_species_counter=s__Actinoplanes lutulentus--1||s__Aquabacterium sp004322345--1||s__CAIMXF01 sp013289985--3||s__Comamonas tsuruhatensis--2||s__DSDT01 sp011048615--1||s__Geobacter anodireducens--3||s__JAAUOP01 sp012034805--1||s__Natronobacterium texcoconense--1||s__Pseudodesulfovibrio hydrargyri--1||s__Ramlibacter soli--3||s__Ramlibacter sp013815685--1:gtdb_class_counter=:gtdb_domain_counter=:gtdb_family_counter=:gtdb_genus_counter=:gtdb_order_counter=:gtdb_phylum_counter=:gtdb_species_counter=:heptad_counter=MCP-40H--18:lbd_counter=:name=N201576:ref_name_counter=],ee52a895-fa04-465c-a29d-97e3fb0b46d8_4@MCPsignal.314.400:0[&&NHX:Sample=rhizpot1:Type=capture:capture_class=c__Gammaproteobacteria:capture_domain=d__Bacteria:capture_family=f__Burkholderiaceae:capture_genus=g__CAIMXF01:capture_order=o__Burkholderiales:capture_phylum=p__Proteobacteria:capture_species=s__CAIMXF01 sp013289985:heptad=MCP-40H:lbd=PilJ])0:0[&&NHX:Sample_counter=rhizpot1--19:Type_counter=capture--19:capture_class_counter=c__Actinomycetia--1||c__Anaerolineae--1||c__Cyanobacteriia--1||c__Desulfovibrionia--1||c__Desulfuromonadia--3||c__Gammaproteobacteria--11||c__Halobacteria--1:capture_domain_counter=d__Archaea--1||d__Bacteria--18:capture_family_counter=f__B4-G1--1||f__Burkholderiaceae--11||f__Desulfovibrionaceae--1||f__Geobacteraceae--3||f__Micromonosporaceae--1||f__Natrialbaceae--1||f__Prochlorotrichaceae--1:capture_genus_counter=g__Actinoplanes--1||g__Aquabacterium--1||g__CAIMXF01--4||g__Comamonas--2||g__DSDT01--1||g__Geobacter--3||g__JAAUOP01--1||g__Natronobacterium--1||g__Pseudodesulfovibrio--1||g__Ramlibacter--4:capture_order_counter=o__B4-G1--1||o__Burkholderiales--11||o__Desulfovibrionales--1||o__Geobacterales--3||o__Halobacteriales--1||o__Mycobacteriales--1||o__PCC-9006--1:capture_phylum_counter=p__Actinobacteriota--1||p__Chloroflexota--1||p__Cyanobacteria--1||p__Desulfobacterota--3||p__Desulfobacterota_I--1||p__Halobacteriota--1||p__Proteobacteria--11:capture_species_counter=s__Actinoplanes lutulentus--1||s__Aquabacterium sp004322345--1||s__CAIMXF01 sp013289985--4||s__Comamonas tsuruhatensis--2||s__DSDT01 sp011048615--1||s__Geobacter anodireducens--3||s__JAAUOP01 sp012034805--1||s__Natronobacterium texcoconense--1||s__Pseudodesulfovibrio hydrargyri--1||s__Ramlibacter soli--3||s__Ramlibacter sp013815685--1:gtdb_class_counter=:gtdb_domain_counter=:gtdb_family_counter=:gtdb_genus_counter=:gtdb_order_counter=:gtdb_phylum_counter=:gtdb_species_counter=:heptad_counter=MCP-40H--19:lbd_counter=PilJ--1:name=N201578:ref_name_counter=],9f048567-39fe-4c26-bcb0-f5a22f5d27d8_4@MCPsignal.260.346:0[&&NHX:Sample=rhizpot1:Type=capture:capture_class=c__Gammaproteobacteria:capture_domain=d__Bacteria:capture_family=f__Burkholderiaceae:capture_genus=g__CAIMXF01:capture_order=o__Burkholderiales:capture_phylum=p__Proteobacteria:capture_species=s__CAIMXF01 sp013289985:heptad=MCP-40H])0:0[&&NHX:Sample_counter=rhizpot1--20:Type_counter=capture--20:capture_class_counter=c__Actinomycetia--1||c__Anaerolineae--1||c__Cyanobacteriia--1||c__Desulfovibrionia--1||c__Desulfuromonadia--3||c__Gammaproteobacteria--12||c__Halobacteria--1:capture_domain_counter=d__Archaea--1||d__Bacteria--19:capture_family_counter=f__B4-G1--1||f__Burkholderiaceae--12||f__Desulfovibrionaceae--1||f__Geobacteraceae--3||f__Micromonosporaceae--1||f__Natrialbaceae--1||f__Prochlorotrichaceae--1:capture_genus_counter=g__Actinoplanes--1||g__Aquabacterium--1||g__CAIMXF01--5||g__Comamonas--2||g__DSDT01--1||g__Geobacter--3||g__JAAUOP01--1||g__Natronobacterium--1||g__Pseudodesulfovibrio--1||g__Ramlibacter--4:capture_order_counter=o__B4-G1--1||o__Burkholderiales--12||o__Desulfovibrionales--1||o__Geobacterales--3||o__Halobacteriales--1||o__Mycobacteriales--1||o__PCC-9006--1:capture_phylum_counter=p__Actinobacteriota--1||p__Chloroflexota--1||p__Cyanobacteria--1||p__Desulfobacterota--3||p__Desulfobacterota_I--1||p__Halobacteriota--1||p__Proteobacteria--12:capture_species_counter=s__Actinoplanes lutulentus--1||s__Aquabacterium sp004322345--1||s__CAIMXF01 sp013289985--5||s__Comamonas tsuruhatensis--2||s__DSDT01 sp011048615--1||s__Geobacter anodireducens--3||s__JAAUOP01 sp012034805--1||s__Natronobacterium texcoconense--1||s__Pseudodesulfovibrio hydrargyri--1||s__Ramlibacter soli--3||s__Ramlibacter sp013815685--1:gtdb_class_counter=:gtdb_domain_counter=:gtdb_family_counter=:gtdb_genus_counter=:gtdb_order_counter=:gtdb_phylum_counter=:gtdb_species_counter=:heptad_counter=MCP-40H--20:lbd_counter=PilJ--1:name=N201580:ref_name_counter=],f4cc1b63-881b-44dd-bdca-7d1b6510fec0_3@MCPsignal.257.343:0[&&NHX:Sample=rhizpot1:Type=capture:capture_class=c__Gammaproteobacteria:capture_domain=d__Bacteria:capture_family=f__Burkholderiaceae:capture_genus=g__CAIMXF01:capture_order=o__Burkholderiales:capture_phylum=p__Proteobacteria:capture_species=s__CAIMXF01 sp013289985:heptad=MCP-40H])0:0[&&NHX:Sample_counter=rhizpot1--21:Type_counter=capture--21:capture_class_counter=c__Actinomycetia--1||c__Anaerolineae--1||c__Cyanobacteriia--1||c__Desulfovibrionia--1||c__Desulfuromonadia--3||c__Gammaproteobacteria--13||c__Halobacteria--1:capture_domain_counter=d__Archaea--1||d__Bacteria--20:capture_family_counter=f__B4-G1--1||f__Burkholderiaceae--13||f__Desulfovibrionaceae--1||f__Geobacteraceae--3||f__Micromonosporaceae--1||f__Natrialbaceae--1||f__Prochlorotrichaceae--1:capture_genus_counter=g__Actinoplanes--1||g__Aquabacterium--1||g__CAIMXF01--6||g__Comamonas--2||g__DSDT01--1||g__Geobacter--3||g__JAAUOP01--1||g__Natronobacterium--1||g__Pseudodesulfovibrio--1||g__Ramlibacter--4:capture_order_counter=o__B4-G1--1||o__Burkholderiales--13||o__Desulfovibrionales--1||o__Geobacterales--3||o__Halobacteriales--1||o__Mycobacteriales--1||o__PCC-9006--1:capture_phylum_counter=p__Actinobacteriota--1||p__Chloroflexota--1||p__Cyanobacteria--1||p__Desulfobacterota--3||p__Desulfobacterota_I--1||p__Halobacteriota--1||p__Proteobacteria--13:capture_species_counter=s__Actinoplanes lutulentus--1||s__Aquabacterium sp004322345--1||s__CAIMXF01 sp013289985--6||s__Comamonas tsuruhatensis--2||s__DSDT01 sp011048615--1||s__Geobacter anodireducens--3||s__JAAUOP01 sp012034805--1||s__Natronobacterium texcoconense--1||s__Pseudodesulfovibrio hydrargyri--1||s__Ramlibacter soli--3||s__Ramlibacter sp013815685--1:gtdb_class_counter=:gtdb_domain_counter=:gtdb_family_counter=:gtdb_genus_counter=:gtdb_order_counter=:gtdb_phylum_counter=:gtdb_species_counter=:heptad_counter=MCP-40H--21:lbd_counter=PilJ--1:name=N201582:ref_name_counter=],af25d0f3-b167-416d-b2b2-4e0ba41f0b75_4@MCPsignal.94.180:0[&&NHX:Sample=rhizpot1:Type=capture:capture_class=c__Gammaproteobacteria:capture_domain=d__Bacteria:capture_family=f__Burkholderiaceae:capture_genus=g__CAIMXF01:capture_order=o__Burkholderiales:capture_phylum=p__Proteobacteria:capture_species=s__CAIMXF01 sp013289985:heptad=MCP-40H])0:0[&&NHX:Sample_counter=rhizpot1--22:Type_counter=capture--22:capture_class_counter=c__Actinomycetia--1||c__Anaerolineae--1||c__Cyanobacteriia--1||c__Desulfovibrionia--1||c__Desulfuromonadia--3||c__Gammaproteobacteria--14||c__Halobacteria--1:capture_domain_counter=d__Archaea--1||d__Bacteria--21:capture_family_counter=f__B4-G1--1||f__Burkholderiaceae--14||f__Desulfovibrionaceae--1||f__Geobacteraceae--3||f__Micromonosporaceae--1||f__Natrialbaceae--1||f__Prochlorotrichaceae--1:capture_genus_counter=g__Actinoplanes--1||g__Aquabacterium--1||g__CAIMXF01--7||g__Comamonas--2||g__DSDT01--1||g__Geobacter--3||g__JAAUOP01--1||g__Natronobacterium--1||g__Pseudodesulfovibrio--1||g__Ramlibacter--4:capture_order_counter=o__B4-G1--1||o__Burkholderiales--14||o__Desulfovibrionales--1||o__Geobacterales--3||o__Halobacteriales--1||o__Mycobacteriales--1||o__PCC-9006--1:capture_phylum_counter=p__Actinobacteriota--1||p__Chloroflexota--1||p__Cyanobacteria--1||p__Desulfobacterota--3||p__Desulfobacterota_I--1||p__Halobacteriota--1||p__Proteobacteria--14:capture_species_counter=s__Actinoplanes lutulentus--1||s__Aquabacterium sp004322345--1||s__CAIMXF01 sp013289985--7||s__Comamonas tsuruhatensis--2||s__DSDT01 sp011048615--1||s__Geobacter anodireducens--3||s__JAAUOP01 sp012034805--1||s__Natronobacterium texcoconense--1||s__Pseudodesulfovibrio hydrargyri--1||s__Ramlibacter soli--3||s__Ramlibacter sp013815685--1:gtdb_class_counter=:gtdb_domain_counter=:gtdb_family_counter=:gtdb_genus_counter=:gtdb_order_counter=:gtdb_phylum_counter=:gtdb_species_counter=:heptad_counter=MCP-40H--22:lbd_counter=PilJ--1:name=N201584:ref_name_counter=],8194425b-1c9e-4e85-bee2-162aefce7c41_3@MCPsignal.271.357:0[&&NHX:Sample=rhizpot1:Type=capture:capture_class=c__Desulfuromonadia:capture_domain=d__Bacteria:capture_family=f__Geobacteraceae:capture_genus=g__Geobacter:capture_order=o__Geobacterales:capture_phylum=p__Desulfobacterota:capture_species=s__Geobacter anodireducens:heptad=MCP-40H])0:0[&&NHX:Sample_counter=rhizpot1--23:Type_counter=capture--23:capture_class_counter=c__Actinomycetia--1||c__Anaerolineae--1||c__Cyanobacteriia--1||c__Desulfovibrionia--1||c__Desulfuromonadia--4||c__Gammaproteobacteria--14||c__Halobacteria--1:capture_domain_counter=d__Archaea--1||d__Bacteria--22:capture_family_counter=f__B4-G1--1||f__Burkholderiaceae--14||f__Desulfovibrionaceae--1||f__Geobacteraceae--4||f__Micromonosporaceae--1||f__Natrialbaceae--1||f__Prochlorotrichaceae--1:capture_genus_counter=g__Actinoplanes--1||g__Aquabacterium--1||g__CAIMXF01--7||g__Comamonas--2||g__DSDT01--1||g__Geobacter--4||g__JAAUOP01--1||g__Natronobacterium--1||g__Pseudodesulfovibrio--1||g__Ramlibacter--4:capture_order_counter=o__B4-G1--1||o__Burkholderiales--14||o__Desulfovibrionales--1||o__Geobacterales--4||o__Halobacteriales--1||o__Mycobacteriales--1||o__PCC-9006--1:capture_phylum_counter=p__Actinobacteriota--1||p__Chloroflexota--1||p__Cyanobacteria--1||p__Desulfobacterota--4||p__Desulfobacterota_I--1||p__Halobacteriota--1||p__Proteobacteria--14:capture_species_counter=s__Actinoplanes lutulentus--1||s__Aquabacterium sp004322345--1||s__CAIMXF01 sp013289985--7||s__Comamonas tsuruhatensis--2||s__DSDT01 sp011048615--1||s__Geobacter anodireducens--4||s__JAAUOP01 sp012034805--1||s__Natronobacterium texcoconense--1||s__Pseudodesulfovibrio hydrargyri--1||s__Ramlibacter soli--3||s__Ramlibacter sp013815685--1:gtdb_class_counter=:gtdb_domain_counter=:gtdb_family_counter=:gtdb_genus_counter=:gtdb_order_counter=:gtdb_phylum_counter=:gtdb_species_counter=:heptad_counter=MCP-40H--23:lbd_counter=PilJ--1:name=N201586:ref_name_counter=],57b0156f-9809-4823-a015-0f1b7990d8c3_4@MCPsignal.161.247:0[&&NHX:Sample=rhizpot1:Type=capture:capture_class=c__Gammaproteobacteria:capture_domain=d__Bacteria:capture_family=f__Burkholderiaceae:capture_genus=g__CAIMXF01:capture_order=o__Burkholderiales:capture_phylum=p__Proteobacteria:capture_species=s__CAIMXF01 sp013289985:heptad=MCP-40H])0:0[&&NHX:Sample_counter=rhizpot1--24:Type_counter=capture--24:capture_class_counter=c__Actinomycetia--1||c__Anaerolineae--1||c__Cyanobacteriia--1||c__Desulfovibrionia--1||c__Desulfuromonadia--4||c__Gammaproteobacteria--15||c__Halobacteria--1:capture_domain_counter=d__Archaea--1||d__Bacteria--23:capture_family_counter=f__B4-G1--1||f__Burkholderiaceae--15||f__Desulfovibrionaceae--1||f__Geobacteraceae--4||f__Micromonosporaceae--1||f__Natrialbaceae--1||f__Prochlorotrichaceae--1:capture_genus_counter=g__Actinoplanes--1||g__Aquabacterium--1||g__CAIMXF01--8||g__Comamonas--2||g__DSDT01--1||g__Geobacter--4||g__JAAUOP01--1||g__Natronobacterium--1||g__Pseudodesulfovibrio--1||g__Ramlibacter--4:capture_order_counter=o__B4-G1--1||o__Burkholderiales--15||o__Desulfovibrionales--1||o__Geobacterales--4||o__Halobacteriales--1||o__Mycobacteriales--1||o__PCC-9006--1:capture_phylum_counter=p__Actinobacteriota--1||p__Chloroflexota--1||p__Cyanobacteria--1||p__Desulfobacterota--4||p__Desulfobacterota_I--1||p__Halobacteriota--1||p__Proteobacteria--15:capture_species_counter=s__Actinoplanes lutulentus--1||s__Aquabacterium sp004322345--1||s__CAIMXF01 sp013289985--8||s__Comamonas tsuruhatensis--2||s__DSDT01 sp011048615--1||s__Geobacter anodireducens--4||s__JAAUOP01 sp012034805--1||s__Natronobacterium texcoconense--1||s__Pseudodesulfovibrio hydrargyri--1||s__Ramlibacter soli--3||s__Ramlibacter sp013815685--1:gtdb_class_counter=:gtdb_domain_counter=:gtdb_family_counter=:gtdb_genus_counter=:gtdb_order_counter=:gtdb_phylum_counter=:gtdb_species_counter=:heptad_counter=MCP-40H--24:lbd_counter=PilJ--1:name=N201588:ref_name_counter=],95bab8f1-4183-4cc0-a746-10a4ab70d26d_2@MCPsignal.90.176:0[&&NHX:Sample=rhizpot1:Type=capture:capture_class=c__Gammaproteobacteria:capture_domain=d__Bacteria:capture_family=f__Pseudomonadaceae:capture_genus=g__Pseudomonas:capture_order=o__Pseudomonadales:capture_phylum=p__Proteobacteria:capture_species=s__Pseudomonas nitroreducens_A:heptad=MCP-40H])0:0[&&NHX:Sample_counter=rhizpot1--25:Type_counter=capture--25:capture_class_counter=c__Actinomycetia--1||c__Anaerolineae--1||c__Cyanobacteriia--1||c__Desulfovibrionia--1||c__Desulfuromonadia--4||c__Gammaproteobacteria--16||c__Halobacteria--1:capture_domain_counter=d__Archaea--1||d__Bacteria--24:capture_family_counter=f__B4-G1--1||f__Burkholderiaceae--15||f__Desulfovibrionaceae--1||f__Geobacteraceae--4||f__Micromonosporaceae--1||f__Natrialbaceae--1||f__Prochlorotrichaceae--1||f__Pseudomonadaceae--1:capture_genus_counter=g__Actinoplanes--1||g__Aquabacterium--1||g__CAIMXF01--8||g__Comamonas--2||g__DSDT01--1||g__Geobacter--4||g__JAAUOP01--1||g__Natronobacterium--1||g__Pseudodesulfovibrio--1||g__Pseudomonas--1||g__Ramlibacter--4:capture_order_counter=o__B4-G1--1||o__Burkholderiales--15||o__Desulfovibrionales--1||o__Geobacterales--4||o__Halobacteriales--1||o__Mycobacteriales--1||o__PCC-9006--1||o__Pseudomonadales--1:capture_phylum_counter=p__Actinobacteriota--1||p__Chloroflexota--1||p__Cyanobacteria--1||p__Desulfobacterota--4||p__Desulfobacterota_I--1||p__Halobacteriota--1||p__Proteobacteria--16:capture_species_counter=s__Actinoplanes lutulentus--1||s__Aquabacterium sp004322345--1||s__CAIMXF01 sp013289985--8||s__Comamonas tsuruhatensis--2||s__DSDT01 sp011048615--1||s__Geobacter anodireducens--4||s__JAAUOP01 sp012034805--1||s__Natronobacterium texcoconense--1||s__Pseudodesulfovibrio hydrargyri--1||s__Pseudomonas nitroreducens_A--1||s__Ramlibacter soli--3||s__Ramlibacter sp013815685--1:gtdb_class_counter=:gtdb_domain_counter=:gtdb_family_counter=:gtdb_genus_counter=:gtdb_order_counter=:gtdb_phylum_counter=:gtdb_species_counter=:heptad_counter=MCP-40H--25:lbd_counter=PilJ--1:name=N201590:ref_name_counter=],99ba39f1-367f-469c-8d29-a1f1d5a5068d_1@MCPsignal.89.175:0[&&NHX:Sample=rhizpot1:Type=capture:capture_class=c__Gammaproteobacteria:capture_domain=d__Bacteria:capture_family=f__Burkholderiaceae:capture_genus=g__CAIMXF01:capture_order=o__Burkholderiales:capture_phylum=p__Proteobacteria:capture_species=s__CAIMXF01 sp013289985:heptad=MCP-40H])0:0[&&NHX:Sample_counter=rhizpot1--26:Type_counter=capture--26:capture_class_counter=c__Actinomycetia--1||c__Anaerolineae--1||c__Cyanobacteriia--1||c__Desulfovibrionia--1||c__Desulfuromonadia--4||c__Gammaproteobacteria--17||c__Halobacteria--1:capture_domain_counter=d__Archaea--1||d__Bacteria--25:capture_family_counter=f__B4-G1--1||f__Burkholderiaceae--16||f__Desulfovibrionaceae--1||f__Geobacteraceae--4||f__Micromonosporaceae--1||f__Natrialbaceae--1||f__Prochlorotrichaceae--1||f__Pseudomonadaceae--1:capture_genus_counter=g__Actinoplanes--1||g__Aquabacterium--1||g__CAIMXF01--9||g__Comamonas--2||g__DSDT01--1||g__Geobacter--4||g__JAAUOP01--1||g__Natronobacterium--1||g__Pseudodesulfovibrio--1||g__Pseudomonas--1||g__Ramlibacter--4:capture_order_counter=o__B4-G1--1||o__Burkholderiales--16||o__Desulfovibrionales--1||o__Geobacterales--4||o__Halobacteriales--1||o__Mycobacteriales--1||o__PCC-9006--1||o__Pseudomonadales--1:capture_phylum_counter=p__Actinobacteriota--1||p__Chloroflexota--1||p__Cyanobacteria--1||p__Desulfobacterota--4||p__Desulfobacterota_I--1||p__Halobacteriota--1||p__Proteobacteria--17:capture_species_counter=s__Actinoplanes lutulentus--1||s__Aquabacterium sp004322345--1||s__CAIMXF01 sp013289985--9||s__Comamonas tsuruhatensis--2||s__DSDT01 sp011048615--1||s__Geobacter anodireducens--4||s__JAAUOP01 sp012034805--1||s__Natronobacterium texcoconense--1||s__Pseudodesulfovibrio hydrargyri--1||s__Pseudomonas nitroreducens_A--1||s__Ramlibacter soli--3||s__Ramlibacter sp013815685--1:gtdb_class_counter=:gtdb_domain_counter=:gtdb_family_counter=:gtdb_genus_counter=:gtdb_order_counter=:gtdb_phylum_counter=:gtdb_species_counter=:heptad_counter=MCP-40H--26:lbd_counter=PilJ--1:name=N201592:ref_name_counter=],31ead045-7cd1-491a-9415-f49c668a53c0_1@MCPsignal.190.276:0[&&NHX:Sample=rhizpot1:Type=capture:capture_class=c__Gammaproteobacteria:capture_domain=d__Bacteria:capture_family=f__Burkholderiaceae:capture_genus=g__Comamonas:capture_order=o__Burkholderiales:capture_phylum=p__Proteobacteria:capture_species=s__Comamonas tsuruhatensis:heptad=MCP-40H])0:0[&&NHX:Sample_counter=rhizpot1--27:Type_counter=capture--27:capture_class_counter=c__Actinomycetia--1||c__Anaerolineae--1||c__Cyanobacteriia--1||c__Desulfovibrionia--1||c__Desulfuromonadia--4||c__Gammaproteobacteria--18||c__Halobacteria--1:capture_domain_counter=d__Archaea--1||d__Bacteria--26:capture_family_counter=f__B4-G1--1||f__Burkholderiaceae--17||f__Desulfovibrionaceae--1||f__Geobacteraceae--4||f__Micromonosporaceae--1||f__Natrialbaceae--1||f__Prochlorotrichaceae--1||f__Pseudomonadaceae--1:capture_genus_counter=g__Actinoplanes--1||g__Aquabacterium--1||g__CAIMXF01--9||g__Comamonas--3||g__DSDT01--1||g__Geobacter--4||g__JAAUOP01--1||g__Natronobacterium--1||g__Pseudodesulfovibrio--1||g__Pseudomonas--1||g__Ramlibacter--4:capture_order_counter=o__B4-G1--1||o__Burkholderiales--17||o__Desulfovibrionales--1||o__Geobacterales--4||o__Halobacteriales--1||o__Mycobacteriales--1||o__PCC-9006--1||o__Pseudomonadales--1:capture_phylum_counter=p__Actinobacteriota--1||p__Chloroflexota--1||p__Cyanobacteria--1||p__Desulfobacterota--4||p__Desulfobacterota_I--1||p__Halobacteriota--1||p__Proteobacteria--18:capture_species_counter=s__Actinoplanes lutulentus--1||s__Aquabacterium sp004322345--1||s__CAIMXF01 sp013289985--9||s__Comamonas tsuruhatensis--3||s__DSDT01 sp011048615--1||s__Geobacter anodireducens--4||s__JAAUOP01 sp012034805--1||s__Natronobacterium texcoconense--1||s__Pseudodesulfovibrio hydrargyri--1||s__Pseudomonas nitroreducens_A--1||s__Ramlibacter soli--3||s__Ramlibacter sp013815685--1:gtdb_class_counter=:gtdb_domain_counter=:gtdb_family_counter=:gtdb_genus_counter=:gtdb_order_counter=:gtdb_phylum_counter=:gtdb_species_counter=:heptad_counter=MCP-40H--27:lbd_counter=PilJ--1:name=N201594:ref_name_counter=],dcb5fc5b-c89a-4439-924c-005949a034a1_2@MCPsignal.68.154:0[&&NHX:Sample=rhizpot1:Type=capture:capture_class=c__Actinomycetia:capture_domain=d__Bacteria:capture_family=f__Micromonosporaceae:capture_genus=g__Actinoplanes:capture_order=o__Mycobacteriales:capture_phylum=p__Actinobacteriota:capture_species=s__Actinoplanes brasiliensis:heptad=MCP-40H])0:0[&&NHX:Sample_counter=rhizpot1--28:Type_counter=capture--28:capture_class_counter=c__Actinomycetia--2||c__Anaerolineae--1||c__Cyanobacteriia--1||c__Desulfovibrionia--1||c__Desulfuromonadia--4||c__Gammaproteobacteria--18||c__Halobacteria--1:capture_domain_counter=d__Archaea--1||d__Bacteria--27:capture_family_counter=f__B4-G1--1||f__Burkholderiaceae--17||f__Desulfovibrionaceae--1||f__Geobacteraceae--4||f__Micromonosporaceae--2||f__Natrialbaceae--1||f__Prochlorotrichaceae--1||f__Pseudomonadaceae--1:capture_genus_counter=g__Actinoplanes--2||g__Aquabacterium--1||g__CAIMXF01--9||g__Comamonas--3||g__DSDT01--1||g__Geobacter--4||g__JAAUOP01--1||g__Natronobacterium--1||g__Pseudodesulfovibrio--1||g__Pseudomonas--1||g__Ramlibacter--4:capture_order_counter=o__B4-G1--1||o__Burkholderiales--17||o__Desulfovibrionales--1||o__Geobacterales--4||o__Halobacteriales--1||o__Mycobacteriales--2||o__PCC-9006--1||o__Pseudomonadales--1:capture_phylum_counter=p__Actinobacteriota--2||p__Chloroflexota--1||p__Cyanobacteria--1||p__Desulfobacterota--4||p__Desulfobacterota_I--1||p__Halobacteriota--1||p__Proteobacteria--18:capture_species_counter=s__Actinoplanes brasiliensis--1||s__Actinoplanes lutulentus--1||s__Aquabacterium sp004322345--1||s__CAIMXF01 sp013289985--9||s__Comamonas tsuruhatensis--3||s__DSDT01 sp011048615--1||s__Geobacter anodireducens--4||s__JAAUOP01 sp012034805--1||s__Natronobacterium texcoconense--1||s__Pseudodesulfovibrio hydrargyri--1||s__Pseudomonas nitroreducens_A--1||s__Ramlibacter soli--3||s__Ramlibacter sp013815685--1:gtdb_class_counter=:gtdb_domain_counter=:gtdb_family_counter=:gtdb_genus_counter=:gtdb_order_counter=:gtdb_phylum_counter=:gtdb_species_counter=:heptad_counter=MCP-40H--28:lbd_counter=PilJ--1:name=N201596:ref_name_counter=],b3aa9d27-25f2-4641-81c7-c8916c62591c_5@MCPsignal.41.127:0[&&NHX:Sample=rhizpot1:Type=capture:capture_class=c__Actinomycetia:capture_domain=d__Bacteria:capture_family=f__Micromonosporaceae:capture_genus=g__Actinoplanes:capture_order=o__Mycobacteriales:capture_phylum=p__Actinobacteriota:capture_species=s__Actinoplanes lutulentus:heptad=MCP-40H])0:0[&&NHX:Sample_counter=rhizpot1--29:Type_counter=capture--29:capture_class_counter=c__Actinomycetia--3||c__Anaerolineae--1||c__Cyanobacteriia--1||c__Desulfovibrionia--1||c__Desulfuromonadia--4||c__Gammaproteobacteria--18||c__Halobacteria--1:capture_domain_counter=d__Archaea--1||d__Bacteria--28:capture_family_counter=f__B4-G1--1||f__Burkholderiaceae--17||f__Desulfovibrionaceae--1||f__Geobacteraceae--4||f__Micromonosporaceae--3||f__Natrialbaceae--1||f__Prochlorotrichaceae--1||f__Pseudomonadaceae--1:capture_genus_counter=g__Actinoplanes--3||g__Aquabacterium--1||g__CAIMXF01--9||g__Comamonas--3||g__DSDT01--1||g__Geobacter--4||g__JAAUOP01--1||g__Natronobacterium--1||g__Pseudodesulfovibrio--1||g__Pseudomonas--1||g__Ramlibacter--4:capture_order_counter=o__B4-G1--1||o__Burkholderiales--17||o__Desulfovibrionales--1||o__Geobacterales--4||o__Halobacteriales--1||o__Mycobacteriales--3||o__PCC-9006--1||o__Pseudomonadales--1:capture_phylum_counter=p__Actinobacteriota--3||p__Chloroflexota--1||p__Cyanobacteria--1||p__Desulfobacterota--4||p__Desulfobacterota_I--1||p__Halobacteriota--1||p__Proteobacteria--18:capture_species_counter=s__Actinoplanes brasiliensis--1||s__Actinoplanes lutulentus--2||s__Aquabacterium sp004322345--1||s__CAIMXF01 sp013289985--9||s__Comamonas tsuruhatensis--3||s__DSDT01 sp011048615--1||s__Geobacter anodireducens--4||s__JAAUOP01 sp012034805--1||s__Natronobacterium texcoconense--1||s__Pseudodesulfovibrio hydrargyri--1||s__Pseudomonas nitroreducens_A--1||s__Ramlibacter soli--3||s__Ramlibacter sp013815685--1:gtdb_class_counter=:gtdb_domain_counter=:gtdb_family_counter=:gtdb_genus_counter=:gtdb_order_counter=:gtdb_phylum_counter=:gtdb_species_counter=:heptad_counter=MCP-40H--29:lbd_counter=PilJ--1:name=N201598:ref_name_counter=],731dfafa-ad35-420b-b090-511cc504fc93_3@MCPsignal.224.310:0[&&NHX:Sample=rhizpot1:Type=capture:capture_class=c__Gammaproteobacteria:capture_domain=d__Bacteria:capture_family=f__Burkholderiaceae:capture_genus=g__CAIMXF01:capture_order=o__Burkholderiales:capture_phylum=p__Proteobacteria:capture_species=s__CAIMXF01 sp013289985:heptad=MCP-40H])0:0[&&NHX:Sample_counter=rhizpot1--30:Type_counter=capture--30:capture_class_counter=c__Actinomycetia--3||c__Anaerolineae--1||c__Cyanobacteriia--1||c__Desulfovibrionia--1||c__Desulfuromonadia--4||c__Gammaproteobacteria--19||c__Halobacteria--1:capture_domain_counter=d__Archaea--1||d__Bacteria--29:capture_family_counter=f__B4-G1--1||f__Burkholderiaceae--18||f__Desulfovibrionaceae--1||f__Geobacteraceae--4||f__Micromonosporaceae--3||f__Natrialbaceae--1||f__Prochlorotrichaceae--1||f__Pseudomonadaceae--1:capture_genus_counter=g__Actinoplanes--3||g__Aquabacterium--1||g__CAIMXF01--10||g__Comamonas--3||g__DSDT01--1||g__Geobacter--4||g__JAAUOP01--1||g__Natronobacterium--1||g__Pseudodesulfovibrio--1||g__Pseudomonas--1||g__Ramlibacter--4:capture_order_counter=o__B4-G1--1||o__Burkholderiales--18||o__Desulfovibrionales--1||o__Geobacterales--4||o__Halobacteriales--1||o__Mycobacteriales--3||o__PCC-9006--1||o__Pseudomonadales--1:capture_phylum_counter=p__Actinobacteriota--3||p__Chloroflexota--1||p__Cyanobacteria--1||p__Desulfobacterota--4||p__Desulfobacterota_I--1||p__Halobacteriota--1||p__Proteobacteria--19:capture_species_counter=s__Actinoplanes brasiliensis--1||s__Actinoplanes lutulentus--2||s__Aquabacterium sp004322345--1||s__CAIMXF01 sp013289985--10||s__Comamonas tsuruhatensis--3||s__DSDT01 sp011048615--1||s__Geobacter anodireducens--4||s__JAAUOP01 sp012034805--1||s__Natronobacterium texcoconense--1||s__Pseudodesulfovibrio hydrargyri--1||s__Pseudomonas nitroreducens_A--1||s__Ramlibacter soli--3||s__Ramlibacter sp013815685--1:gtdb_class_counter=:gtdb_domain_counter=:gtdb_family_counter=:gtdb_genus_counter=:gtdb_order_counter=:gtdb_phylum_counter=:gtdb_species_counter=:heptad_counter=MCP-40H--30:lbd_counter=PilJ--1:name=N201600:ref_name_counter=],f7a74b4b-889f-4166-a101-41d2fdf12e43_2@MCPsignal.195.281:0[&&NHX:Sample=rhizpot1:Type=capture:capture_class=c__Gammaproteobacteria:capture_domain=d__Bacteria:capture_family=f__Burkholderiaceae:capture_genus=g__Ramlibacter:capture_order=o__Burkholderiales:capture_phylum=p__Proteobacteria:capture_species=s__Ramlibacter soli:heptad=MCP-40H])0:0[&&NHX:Sample_counter=rhizpot1--31:Type_counter=capture--31:capture_class_counter=c__Actinomycetia--3||c__Anaerolineae--1||c__Cyanobacteriia--1||c__Desulfovibrionia--1||c__Desulfuromonadia--4||c__Gammaproteobacteria--20||c__Halobacteria--1:capture_domain_counter=d__Archaea--1||d__Bacteria--30:capture_family_counter=f__B4-G1--1||f__Burkholderiaceae--19||f__Desulfovibrionaceae--1||f__Geobacteraceae--4||f__Micromonosporaceae--3||f__Natrialbaceae--1||f__Prochlorotrichaceae--1||f__Pseudomonadaceae--1:capture_genus_counter=g__Actinoplanes--3||g__Aquabacterium--1||g__CAIMXF01--10||g__Comamonas--3||g__DSDT01--1||g__Geobacter--4||g__JAAUOP01--1||g__Natronobacterium--1||g__Pseudodesulfovibrio--1||g__Pseudomonas--1||g__Ramlibacter--5:capture_order_counter=o__B4-G1--1||o__Burkholderiales--19||o__Desulfovibrionales--1||o__Geobacterales--4||o__Halobacteriales--1||o__Mycobacteriales--3||o__PCC-9006--1||o__Pseudomonadales--1:capture_phylum_counter=p__Actinobacteriota--3||p__Chloroflexota--1||p__Cyanobacteria--1||p__Desulfobacterota--4||p__Desulfobacterota_I--1||p__Halobacteriota--1||p__Proteobacteria--20:capture_species_counter=s__Actinoplanes brasiliensis--1||s__Actinoplanes lutulentus--2||s__Aquabacterium sp004322345--1||s__CAIMXF01 sp013289985--10||s__Comamonas tsuruhatensis--3||s__DSDT01 sp011048615--1||s__Geobacter anodireducens--4||s__JAAUOP01 sp012034805--1||s__Natronobacterium texcoconense--1||s__Pseudodesulfovibrio hydrargyri--1||s__Pseudomonas nitroreducens_A--1||s__Ramlibacter soli--4||s__Ramlibacter sp013815685--1:gtdb_class_counter=:gtdb_domain_counter=:gtdb_family_counter=:gtdb_genus_counter=:gtdb_order_counter=:gtdb_phylum_counter=:gtdb_species_counter=:heptad_counter=MCP-40H--31:lbd_counter=PilJ--1:name=N201602:ref_name_counter=],1cad0f45-5a79-5182-9fd2-e732ea2a06f5_1@MCPsignal.189.275:0[&&NHX:Sample=rhizpot2:Type=capture:capture_class=c__Desulfuromonadia:capture_domain=d__Bacteria:capture_family=f__Geobacteraceae:capture_genus=g__Geobacter:capture_order=o__Geobacterales:capture_phylum=p__Desulfobacterota:capture_species=s__Geobacter anodireducens:heptad=MCP-40H])0:0[&&NHX:Sample_counter=rhizpot1--31||rhizpot2--1:Type_counter=capture--32:capture_class_counter=c__Actinomycetia--3||c__Anaerolineae--1||c__Cyanobacteriia--1||c__Desulfovibrionia--1||c__Desulfuromonadia--5||c__Gammaproteobacteria--20||c__Halobacteria--1:capture_domain_counter=d__Archaea--1||d__Bacteria--31:capture_family_counter=f__B4-G1--1||f__Burkholderiaceae--19||f__Desulfovibrionaceae--1||f__Geobacteraceae--5||f__Micromonosporaceae--3||f__Natrialbaceae--1||f__Prochlorotrichaceae--1||f__Pseudomonadaceae--1:capture_genus_counter=g__Actinoplanes--3||g__Aquabacterium--1||g__CAIMXF01--10||g__Comamonas--3||g__DSDT01--1||g__Geobacter--5||g__JAAUOP01--1||g__Natronobacterium--1||g__Pseudodesulfovibrio--1||g__Pseudomonas--1||g__Ramlibacter--5:capture_order_counter=o__B4-G1--1||o__Burkholderiales--19||o__Desulfovibrionales--1||o__Geobacterales--5||o__Halobacteriales--1||o__Mycobacteriales--3||o__PCC-9006--1||o__Pseudomonadales--1:capture_phylum_counter=p__Actinobacteriota--3||p__Chloroflexota--1||p__Cyanobacteria--1||p__Desulfobacterota--5||p__Desulfobacterota_I--1||p__Halobacteriota--1||p__Proteobacteria--20:capture_species_counter=s__Actinoplanes brasiliensis--1||s__Actinoplanes lutulentus--2||s__Aquabacterium sp004322345--1||s__CAIMXF01 sp013289985--10||s__Comamonas tsuruhatensis--3||s__DSDT01 sp011048615--1||s__Geobacter anodireducens--5||s__JAAUOP01 sp012034805--1||s__Natronobacterium texcoconense--1||s__Pseudodesulfovibrio hydrargyri--1||s__Pseudomonas nitroreducens_A--1||s__Ramlibacter soli--4||s__Ramlibacter sp013815685--1:gtdb_class_counter=:gtdb_domain_counter=:gtdb_family_counter=:gtdb_genus_counter=:gtdb_order_counter=:gtdb_phylum_counter=:gtdb_species_counter=:heptad_counter=MCP-40H--32:lbd_counter=PilJ--1:name=N201604:ref_name_counter=],df503e23-687a-4cef-b19a-d83dd85d00d1_1@MCPsignal.238.324:0[&&NHX:Sample=rhizpot2:Type=capture:capture_class=c__Gammaproteobacteria:capture_domain=d__Bacteria:capture_family=f__Burkholderiaceae:capture_genus=g__CAIMXF01:capture_order=o__Burkholderiales:capture_phylum=p__Proteobacteria:capture_species=s__CAIMXF01 sp013289985:heptad=MCP-40H])0:0[&&NHX:Sample_counter=rhizpot1--31||rhizpot2--2:Type_counter=capture--33:capture_class_counter=c__Actinomycetia--3||c__Anaerolineae--1||c__Cyanobacteriia--1||c__Desulfovibrionia--1||c__Desulfuromonadia--5||c__Gammaproteobacteria--21||c__Halobacteria--1:capture_domain_counter=d__Archaea--1||d__Bacteria--32:capture_family_counter=f__B4-G1--1||f__Burkholderiaceae--20||f__Desulfovibrionaceae--1||f__Geobacteraceae--5||f__Micromonosporaceae--3||f__Natrialbaceae--1||f__Prochlorotrichaceae--1||f__Pseudomonadaceae--1:capture_genus_counter=g__Actinoplanes--3||g__Aquabacterium--1||g__CAIMXF01--11||g__Comamonas--3||g__DSDT01--1||g__Geobacter--5||g__JAAUOP01--1||g__Natronobacterium--1||g__Pseudodesulfovibrio--1||g__Pseudomonas--1||g__Ramlibacter--5:capture_order_counter=o__B4-G1--1||o__Burkholderiales--20||o__Desulfovibrionales--1||o__Geobacterales--5||o__Halobacteriales--1||o__Mycobacteriales--3||o__PCC-9006--1||o__Pseudomonadales--1:capture_phylum_counter=p__Actinobacteriota--3||p__Chloroflexota--1||p__Cyanobacteria--1||p__Desulfobacterota--5||p__Desulfobacterota_I--1||p__Halobacteriota--1||p__Proteobacteria--21:capture_species_counter=s__Actinoplanes brasiliensis--1||s__Actinoplanes lutulentus--2||s__Aquabacterium sp004322345--1||s__CAIMXF01 sp013289985--11||s__Comamonas tsuruhatensis--3||s__DSDT01 sp011048615--1||s__Geobacter anodireducens--5||s__JAAUOP01 sp012034805--1||s__Natronobacterium texcoconense--1||s__Pseudodesulfovibrio hydrargyri--1||s__Pseudomonas nitroreducens_A--1||s__Ramlibacter soli--4||s__Ramlibacter sp013815685--1:gtdb_class_counter=:gtdb_domain_counter=:gtdb_family_counter=:gtdb_genus_counter=:gtdb_order_counter=:gtdb_phylum_counter=:gtdb_species_counter=:heptad_counter=MCP-40H--33:lbd_counter=PilJ--1:name=N201606:ref_name_counter=],ebbc2034-c6f3-490e-8b3d-ccaf46e623e9_3@MCPsignal.102.188:0[&&NHX:Sample=rhizpot2:Type=capture:capture_class=c__Gammaproteobacteria:capture_domain=d__Bacteria:capture_family=f__Burkholderiaceae:capture_genus=g__Acidovorax_A:capture_order=o__Burkholderiales:capture_phylum=p__Proteobacteria:capture_species=s__Acidovorax_A oryzae:heptad=MCP-40H])0:0[&&NHX:Sample_counter=rhizpot1--31||rhizpot2--3:Type_counter=capture--34:capture_class_counter=c__Actinomycetia--3||c__Anaerolineae--1||c__Cyanobacteriia--1||c__Desulfovibrionia--1||c__Desulfuromonadia--5||c__Gammaproteobacteria--22||c__Halobacteria--1:capture_domain_counter=d__Archaea--1||d__Bacteria--33:capture_family_counter=f__B4-G1--1||f__Burkholderiaceae--21||f__Desulfovibrionaceae--1||f__Geobacteraceae--5||f__Micromonosporaceae--3||f__Natrialbaceae--1||f__Prochlorotrichaceae--1||f__Pseudomonadaceae--1:capture_genus_counter=g__Acidovorax_A--1||g__Actinoplanes--3||g__Aquabacterium--1||g__CAIMXF01--11||g__Comamonas--3||g__DSDT01--1||g__Geobacter--5||g__JAAUOP01--1||g__Natronobacterium--1||g__Pseudodesulfovibrio--1||g__Pseudomonas--1||g__Ramlibacter--5:capture_order_counter=o__B4-G1--1||o__Burkholderiales--21||o__Desulfovibrionales--1||o__Geobacterales--5||o__Halobacteriales--1||o__Mycobacteriales--3||o__PCC-9006--1||o__Pseudomonadales--1:capture_phylum_counter=p__Actinobacteriota--3||p__Chloroflexota--1||p__Cyanobacteria--1||p__Desulfobacterota--5||p__Desulfobacterota_I--1||p__Halobacteriota--1||p__Proteobacteria--22:capture_species_counter=s__Acidovorax_A oryzae--1||s__Actinoplanes brasiliensis--1||s__Actinoplanes lutulentus--2||s__Aquabacterium sp004322345--1||s__CAIMXF01 sp013289985--11||s__Comamonas tsuruhatensis--3||s__DSDT01 sp011048615--1||s__Geobacter anodireducens--5||s__JAAUOP01 sp012034805--1||s__Natronobacterium texcoconense--1||s__Pseudodesulfovibrio hydrargyri--1||s__Pseudomonas nitroreducens_A--1||s__Ramlibacter soli--4||s__Ramlibacter sp013815685--1:gtdb_class_counter=:gtdb_domain_counter=:gtdb_family_counter=:gtdb_genus_counter=:gtdb_order_counter=:gtdb_phylum_counter=:gtdb_species_counter=:heptad_counter=MCP-40H--34:lbd_counter=PilJ--1:name=N201608:ref_name_counter=],bb02b8c8-b1bd-4681-a325-a737d9f914f5_4@MCPsignal.211.297:0[&&NHX:Sample=rhizpot2:Type=capture:capture_class=c__Gammaproteobacteria:capture_domain=d__Bacteria:capture_family=f__Burkholderiaceae:capture_genus=g__Comamonas:capture_order=o__Burkholderiales:capture_phylum=p__Proteobacteria:capture_species=s__Comamonas tsuruhatensis:heptad=MCP-40H])0:0[&&NHX:Sample_counter=rhizpot1--31||rhizpot2--4:Type_counter=capture--35:capture_class_counter=c__Actinomycetia--3||c__Anaerolineae--1||c__Cyanobacteriia--1||c__Desulfovibrionia--1||c__Desulfuromonadia--5||c__Gammaproteobacteria--23||c__Halobacteria--1:capture_domain_counter=d__Archaea--1||d__Bacteria--34:capture_family_counter=f__B4-G1--1||f__Burkholderiaceae--22||f__Desulfovibrionaceae--1||f__Geobacteraceae--5||f__Micromonosporaceae--3||f__Natrialbaceae--1||f__Prochlorotrichaceae--1||f__Pseudomonadaceae--1:capture_genus_counter=g__Acidovorax_A--1||g__Actinoplanes--3||g__Aquabacterium--1||g__CAIMXF01--11||g__Comamonas--4||g__DSDT01--1||g__Geobacter--5||g__JAAUOP01--1||g__Natronobacterium--1||g__Pseudodesulfovibrio--1||g__Pseudomonas--1||g__Ramlibacter--5:capture_order_counter=o__B4-G1--1||o__Burkholderiales--22||o__Desulfovibrionales--1||o__Geobacterales--5||o__Halobacteriales--1||o__Mycobacteriales--3||o__PCC-9006--1||o__Pseudomonadales--1:capture_phylum_counter=p__Actinobacteriota--3||p__Chloroflexota--1||p__Cyanobacteria--1||p__Desulfobacterota--5||p__Desulfobacterota_I--1||p__Halobacteriota--1||p__Proteobacteria--23:capture_species_counter=s__Acidovorax_A oryzae--1||s__Actinoplanes brasiliensis--1||s__Actinoplanes lutulentus--2||s__Aquabacterium sp004322345--1||s__CAIMXF01 sp013289985--11||s__Comamonas tsuruhatensis--4||s__DSDT01 sp011048615--1||s__Geobacter anodireducens--5||s__JAAUOP01 sp012034805--1||s__Natronobacterium texcoconense--1||s__Pseudodesulfovibrio hydrargyri--1||s__Pseudomonas nitroreducens_A--1||s__Ramlibacter soli--4||s__Ramlibacter sp013815685--1:gtdb_class_counter=:gtdb_domain_counter=:gtdb_family_counter=:gtdb_genus_counter=:gtdb_order_counter=:gtdb_phylum_counter=:gtdb_species_counter=:heptad_counter=MCP-40H--35:lbd_counter=PilJ--1:name=N201610:ref_name_counter=],65325250-7104-4f0d-8229-b729b06dfa96_2@MCPsignal.277.363:0[&&NHX:Sample=rhizpot2:Type=capture:capture_class=c__Gammaproteobacteria:capture_domain=d__Bacteria:capture_family=f__Burkholderiaceae:capture_genus=g__CAIMXF01:capture_order=o__Burkholderiales:capture_phylum=p__Proteobacteria:capture_species=s__CAIMXF01 sp013289985:heptad=MCP-40H])0:0[&&NHX:Sample_counter=rhizpot1--31||rhizpot2--5:Type_counter=capture--36:capture_class_counter=c__Actinomycetia--3||c__Anaerolineae--1||c__Cyanobacteriia--1||c__Desulfovibrionia--1||c__Desulfuromonadia--5||c__Gammaproteobacteria--24||c__Halobacteria--1:capture_domain_counter=d__Archaea--1||d__Bacteria--35:capture_family_counter=f__B4-G1--1||f__Burkholderiaceae--23||f__Desulfovibrionaceae--1||f__Geobacteraceae--5||f__Micromonosporaceae--3||f__Natrialbaceae--1||f__Prochlorotrichaceae--1||f__Pseudomonadaceae--1:capture_genus_counter=g__Acidovorax_A--1||g__Actinoplanes--3||g__Aquabacterium--1||g__CAIMXF01--12||g__Comamonas--4||g__DSDT01--1||g__Geobacter--5||g__JAAUOP01--1||g__Natronobacterium--1||g__Pseudodesulfovibrio--1||g__Pseudomonas--1||g__Ramlibacter--5:capture_order_counter=o__B4-G1--1||o__Burkholderiales--23||o__Desulfovibrionales--1||o__Geobacterales--5||o__Halobacteriales--1||o__Mycobacteriales--3||o__PCC-9006--1||o__Pseudomonadales--1:capture_phylum_counter=p__Actinobacteriota--3||p__Chloroflexota--1||p__Cyanobacteria--1||p__Desulfobacterota--5||p__Desulfobacterota_I--1||p__Halobacteriota--1||p__Proteobacteria--24:capture_species_counter=s__Acidovorax_A oryzae--1||s__Actinoplanes brasiliensis--1||s__Actinoplanes lutulentus--2||s__Aquabacterium sp004322345--1||s__CAIMXF01 sp013289985--12||s__Comamonas tsuruhatensis--4||s__DSDT01 sp011048615--1||s__Geobacter anodireducens--5||s__JAAUOP01 sp012034805--1||s__Natronobacterium texcoconense--1||s__Pseudodesulfovibrio hydrargyri--1||s__Pseudomonas nitroreducens_A--1||s__Ramlibacter soli--4||s__Ramlibacter sp013815685--1:gtdb_class_counter=:gtdb_domain_counter=:gtdb_family_counter=:gtdb_genus_counter=:gtdb_order_counter=:gtdb_phylum_counter=:gtdb_species_counter=:heptad_counter=MCP-40H--36:lbd_counter=PilJ--1:name=N201612:ref_name_counter=],0b9379bb-41e9-40af-8c94-5ca9ca562e4f_1@MCPsignal.397.483:0[&&NHX:Sample=rhizpot2:Type=capture:capture_class=c__Actinomycetia:capture_domain=d__Bacteria:capture_family=f__Micromonosporaceae:capture_genus=g__Actinoplanes:capture_order=o__Mycobacteriales:capture_phylum=p__Actinobacteriota:capture_species=s__Actinoplanes lutulentus:heptad=MCP-40H])0:0[&&NHX:Sample_counter=rhizpot1--31||rhizpot2--6:Type_counter=capture--37:capture_class_counter=c__Actinomycetia--4||c__Anaerolineae--1||c__Cyanobacteriia--1||c__Desulfovibrionia--1||c__Desulfuromonadia--5||c__Gammaproteobacteria--24||c__Halobacteria--1:capture_domain_counter=d__Archaea--1||d__Bacteria--36:capture_family_counter=f__B4-G1--1||f__Burkholderiaceae--23||f__Desulfovibrionaceae--1||f__Geobacteraceae--5||f__Micromonosporaceae--4||f__Natrialbaceae--1||f__Prochlorotrichaceae--1||f__Pseudomonadaceae--1:capture_genus_counter=g__Acidovorax_A--1||g__Actinoplanes--4||g__Aquabacterium--1||g__CAIMXF01--12||g__Comamonas--4||g__DSDT01--1||g__Geobacter--5||g__JAAUOP01--1||g__Natronobacterium--1||g__Pseudodesulfovibrio--1||g__Pseudomonas--1||g__Ramlibacter--5:capture_order_counter=o__B4-G1--1||o__Burkholderiales--23||o__Desulfovibrionales--1||o__Geobacterales--5||o__Halobacteriales--1||o__Mycobacteriales--4||o__PCC-9006--1||o__Pseudomonadales--1:capture_phylum_counter=p__Actinobacteriota--4||p__Chloroflexota--1||p__Cyanobacteria--1||p__Desulfobacterota--5||p__Desulfobacterota_I--1||p__Halobacteriota--1||p__Proteobacteria--24:capture_species_counter=s__Acidovorax_A oryzae--1||s__Actinoplanes brasiliensis--1||s__Actinoplanes lutulentus--3||s__Aquabacterium sp004322345--1||s__CAIMXF01 sp013289985--12||s__Comamonas tsuruhatensis--4||s__DSDT01 sp011048615--1||s__Geobacter anodireducens--5||s__JAAUOP01 sp012034805--1||s__Natronobacterium texcoconense--1||s__Pseudodesulfovibrio hydrargyri--1||s__Pseudomonas nitroreducens_A--1||s__Ramlibacter soli--4||s__Ramlibacter sp013815685--1:gtdb_class_counter=:gtdb_domain_counter=:gtdb_family_counter=:gtdb_genus_counter=:gtdb_order_counter=:gtdb_phylum_counter=:gtdb_species_counter=:heptad_counter=MCP-40H--37:lbd_counter=PilJ--1:name=N201614:ref_name_counter=],a340dcfe-6673-45c8-aacc-afa2985e5e0e_4@MCPsignal.405.491:0[&&NHX:Sample=rhizpot2:Type=capture:capture_class=c__Gammaproteobacteria:capture_domain=d__Bacteria:capture_family=f__Burkholderiaceae:capture_genus=g__Giesbergeria:capture_order=o__Burkholderiales:capture_phylum=p__Proteobacteria:capture_species=s__Giesbergeria sp001724785:heptad=MCP-40H])0:0[&&NHX:Sample_counter=rhizpot1--31||rhizpot2--7:Type_counter=capture--38:capture_class_counter=c__Actinomycetia--4||c__Anaerolineae--1||c__Cyanobacteriia--1||c__Desulfovibrionia--1||c__Desulfuromonadia--5||c__Gammaproteobacteria--25||c__Halobacteria--1:capture_domain_counter=d__Archaea--1||d__Bacteria--37:capture_family_counter=f__B4-G1--1||f__Burkholderiaceae--24||f__Desulfovibrionaceae--1||f__Geobacteraceae--5||f__Micromonosporaceae--4||f__Natrialbaceae--1||f__Prochlorotrichaceae--1||f__Pseudomonadaceae--1:capture_genus_counter=g__Acidovorax_A--1||g__Actinoplanes--4||g__Aquabacterium--1||g__CAIMXF01--12||g__Comamonas--4||g__DSDT01--1||g__Geobacter--5||g__Giesbergeria--1||g__JAAUOP01--1||g__Natronobacterium--1||g__Pseudodesulfovibrio--1||g__Pseudomonas--1||g__Ramlibacter--5:capture_order_counter=o__B4-G1--1||o__Burkholderiales--24||o__Desulfovibrionales--1||o__Geobacterales--5||o__Halobacteriales--1||o__Mycobacteriales--4||o__PCC-9006--1||o__Pseudomonadales--1:capture_phylum_counter=p__Actinobacteriota--4||p__Chloroflexota--1||p__Cyanobacteria--1||p__Desulfobacterota--5||p__Desulfobacterota_I--1||p__Halobacteriota--1||p__Proteobacteria--25:capture_species_counter=s__Acidovorax_A oryzae--1||s__Actinoplanes brasiliensis--1||s__Actinoplanes lutulentus--3||s__Aquabacterium sp004322345--1||s__CAIMXF01 sp013289985--12||s__Comamonas tsuruhatensis--4||s__DSDT01 sp011048615--1||s__Geobacter anodireducens--5||s__Giesbergeria sp001724785--1||s__JAAUOP01 sp012034805--1||s__Natronobacterium texcoconense--1||s__Pseudodesulfovibrio hydrargyri--1||s__Pseudomonas nitroreducens_A--1||s__Ramlibacter soli--4||s__Ramlibacter sp013815685--1:gtdb_class_counter=:gtdb_domain_counter=:gtdb_family_counter=:gtdb_genus_counter=:gtdb_order_counter=:gtdb_phylum_counter=:gtdb_species_counter=:heptad_counter=MCP-40H--38:lbd_counter=PilJ--1:name=N201616:ref_name_counter=],e78269f0-22ca-41e0-aa3b-653a5162a860_3@MCPsignal.442.528:0[&&NHX:Sample=rhizpot3:Type=capture:capture_class=c__Gammaproteobacteria:capture_domain=d__Bacteria:capture_family=f__Burkholderiaceae:capture_genus=g__Ramlibacter:capture_order=o__Burkholderiales:capture_phylum=p__Proteobacteria:capture_species=s__Ramlibacter sp016213325:heptad=MCP-40H])0:0[&&NHX:Sample_counter=rhizpot1--31||rhizpot2--7||rhizpot3--1:Type_counter=capture--39:capture_class_counter=c__Actinomycetia--4||c__Anaerolineae--1||c__Cyanobacteriia--1||c__Desulfovibrionia--1||c__Desulfuromonadia--5||c__Gammaproteobacteria--26||c__Halobacteria--1:capture_domain_counter=d__Archaea--1||d__Bacteria--38:capture_family_counter=f__B4-G1--1||f__Burkholderiaceae--25||f__Desulfovibrionaceae--1||f__Geobacteraceae--5||f__Micromonosporaceae--4||f__Natrialbaceae--1||f__Prochlorotrichaceae--1||f__Pseudomonadaceae--1:capture_genus_counter=g__Acidovorax_A--1||g__Actinoplanes--4||g__Aquabacterium--1||g__CAIMXF01--12||g__Comamonas--4||g__DSDT01--1||g__Geobacter--5||g__Giesbergeria--1||g__JAAUOP01--1||g__Natronobacterium--1||g__Pseudodesulfovibrio--1||g__Pseudomonas--1||g__Ramlibacter--6:capture_order_counter=o__B4-G1--1||o__Burkholderiales--25||o__Desulfovibrionales--1||o__Geobacterales--5||o__Halobacteriales--1||o__Mycobacteriales--4||o__PCC-9006--1||o__Pseudomonadales--1:capture_phylum_counter=p__Actinobacteriota--4||p__Chloroflexota--1||p__Cyanobacteria--1||p__Desulfobacterota--5||p__Desulfobacterota_I--1||p__Halobacteriota--1||p__Proteobacteria--26:capture_species_counter=s__Acidovorax_A oryzae--1||s__Actinoplanes brasiliensis--1||s__Actinoplanes lutulentus--3||s__Aquabacterium sp004322345--1||s__CAIMXF01 sp013289985--12||s__Comamonas tsuruhatensis--4||s__DSDT01 sp011048615--1||s__Geobacter anodireducens--5||s__Giesbergeria sp001724785--1||s__JAAUOP01 sp012034805--1||s__Natronobacterium texcoconense--1||s__Pseudodesulfovibrio hydrargyri--1||s__Pseudomonas nitroreducens_A--1||s__Ramlibacter soli--4||s__Ramlibacter sp013815685--1||s__Ramlibacter sp016213325--1:gtdb_class_counter=:gtdb_domain_counter=:gtdb_family_counter=:gtdb_genus_counter=:gtdb_order_counter=:gtdb_phylum_counter=:gtdb_species_counter=:heptad_counter=MCP-40H--39:lbd_counter=PilJ--1:name=N201618:ref_name_counter=],1c0f0f4b-abb8-5f31-abae-673a10fd7b3a_4@MCPsignal.283.369:0[&&NHX:Sample=rhizpot3:Type=capture:capture_class=c__UBA7883:capture_domain=d__Bacteria:capture_family=f__JACRGQ01:capture_genus=g__JACRGR01:capture_order=o__JACRGQ01:capture_phylum=p__Nitrospinota:capture_species=s__JACRGR01 sp016212275:heptad=MCP-40H])0:0[&&NHX:Sample_counter=rhizpot1--31||rhizpot2--7||rhizpot3--2:Type_counter=capture--40:capture_class_counter=c__Actinomycetia--4||c__Anaerolineae--1||c__Cyanobacteriia--1||c__Desulfovibrionia--1||c__Desulfuromonadia--5||c__Gammaproteobacteria--26||c__Halobacteria--1||c__UBA7883--1:capture_domain_counter=d__Archaea--1||d__Bacteria--39:capture_family_counter=f__B4-G1--1||f__Burkholderiaceae--25||f__Desulfovibrionaceae--1||f__Geobacteraceae--5||f__JACRGQ01--1||f__Micromonosporaceae--4||f__Natrialbaceae--1||f__Prochlorotrichaceae--1||f__Pseudomonadaceae--1:capture_genus_counter=g__Acidovorax_A--1||g__Actinoplanes--4||g__Aquabacterium--1||g__CAIMXF01--12||g__Comamonas--4||g__DSDT01--1||g__Geobacter--5||g__Giesbergeria--1||g__JAAUOP01--1||g__JACRGR01--1||g__Natronobacterium--1||g__Pseudodesulfovibrio--1||g__Pseudomonas--1||g__Ramlibacter--6:capture_order_counter=o__B4-G1--1||o__Burkholderiales--25||o__Desulfovibrionales--1||o__Geobacterales--5||o__Halobacteriales--1||o__JACRGQ01--1||o__Mycobacteriales--4||o__PCC-9006--1||o__Pseudomonadales--1:capture_phylum_counter=p__Actinobacteriota--4||p__Chloroflexota--1||p__Cyanobacteria--1||p__Desulfobacterota--5||p__Desulfobacterota_I--1||p__Halobacteriota--1||p__Nitrospinota--1||p__Proteobacteria--26:capture_species_counter=s__Acidovorax_A oryzae--1||s__Actinoplanes brasiliensis--1||s__Actinoplanes lutulentus--3||s__Aquabacterium sp004322345--1||s__CAIMXF01 sp013289985--12||s__Comamonas tsuruhatensis--4||s__DSDT01 sp011048615--1||s__Geobacter anodireducens--5||s__Giesbergeria sp001724785--1||s__JAAUOP01 sp012034805--1||s__JACRGR01 sp016212275--1||s__Natronobacterium texcoconense--1||s__Pseudodesulfovibrio hydrargyri--1||s__Pseudomonas nitroreducens_A--1||s__Ramlibacter soli--4||s__Ramlibacter sp013815685--1||s__Ramlibacter sp016213325--1:gtdb_class_counter=:gtdb_domain_counter=:gtdb_family_counter=:gtdb_genus_counter=:gtdb_order_counter=:gtdb_phylum_counter=:gtdb_species_counter=:heptad_counter=MCP-40H--40:lbd_counter=PilJ--1:name=N201620:ref_name_counter=],002cfe15-f178-400e-abcd-989c5f0179b8_1@MCPsignal.218.304:0[&&NHX:Sample=rhizpot3:Type=capture:capture_class=c__Halobacteria:capture_domain=d__Archaea:capture_family=f__Natrialbaceae:capture_genus=g__Natronolimnobius:capture_order=o__Halobacteriales:capture_phylum=p__Halobacteriota:capture_species=s__Natronolimnobius baerhuensis:heptad=MCP-40H])0:0[&&NHX:Sample_counter=rhizpot1--31||rhizpot2--7||rhizpot3--3:Type_counter=capture--41:capture_class_counter=c__Actinomycetia--4||c__Anaerolineae--1||c__Cyanobacteriia--1||c__Desulfovibrionia--1||c__Desulfuromonadia--5||c__Gammaproteobacteria--26||c__Halobacteria--2||c__UBA7883--1:capture_domain_counter=d__Archaea--2||d__Bacteria--39:capture_family_counter=f__B4-G1--1||f__Burkholderiaceae--25||f__Desulfovibrionaceae--1||f__Geobacteraceae--5||f__JACRGQ01--1||f__Micromonosporaceae--4||f__Natrialbaceae--2||f__Prochlorotrichaceae--1||f__Pseudomonadaceae--1:capture_genus_counter=g__Acidovorax_A--1||g__Actinoplanes--4||g__Aquabacterium--1||g__CAIMXF01--12||g__Comamonas--4||g__DSDT01--1||g__Geobacter--5||g__Giesbergeria--1||g__JAAUOP01--1||g__JACRGR01--1||g__Natronobacterium--1||g__Natronolimnobius--1||g__Pseudodesulfovibrio--1||g__Pseudomonas--1||g__Ramlibacter--6:capture_order_counter=o__B4-G1--1||o__Burkholderiales--25||o__Desulfovibrionales--1||o__Geobacterales--5||o__Halobacteriales--2||o__JACRGQ01--1||o__Mycobacteriales--4||o__PCC-9006--1||o__Pseudomonadales--1:capture_phylum_counter=p__Actinobacteriota--4||p__Chloroflexota--1||p__Cyanobacteria--1||p__Desulfobacterota--5||p__Desulfobacterota_I--1||p__Halobacteriota--2||p__Nitrospinota--1||p__Proteobacteria--26:capture_species_counter=s__Acidovorax_A oryzae--1||s__Actinoplanes brasiliensis--1||s__Actinoplanes lutulentus--3||s__Aquabacterium sp004322345--1||s__CAIMXF01 sp013289985--12||s__Comamonas tsuruhatensis--4||s__DSDT01 sp011048615--1||s__Geobacter anodireducens--5||s__Giesbergeria sp001724785--1||s__JAAUOP01 sp012034805--1||s__JACRGR01 sp016212275--1||s__Natronobacterium texcoconense--1||s__Natronolimnobius baerhuensis--1||s__Pseudodesulfovibrio hydrargyri--1||s__Pseudomonas nitroreducens_A--1||s__Ramlibacter soli--4||s__Ramlibacter sp013815685--1||s__Ramlibacter sp016213325--1:gtdb_class_counter=:gtdb_domain_counter=:gtdb_family_counter=:gtdb_genus_counter=:gtdb_order_counter=:gtdb_phylum_counter=:gtdb_species_counter=:heptad_counter=MCP-40H--41:lbd_counter=PilJ--1:name=N201622:ref_name_counter=],b611cd7a-ffde-43ee-9e24-3be50aa64b7d_2@MCPsignal.1113.1199:0[&&NHX:Sample=rhizpot3:Type=capture:capture_class=c__Halobacteria:capture_domain=d__Archaea:capture_family=f__Haloarculaceae:capture_genus=g__Halapricum:capture_order=o__Halobacteriales:capture_phylum=p__Halobacteriota:capture_species=s__Halapricum salinum:heptad=MCP-40H])0:0[&&NHX:Sample_counter=rhizpot1--31||rhizpot2--7||rhizpot3--4:Type_counter=capture--42:capture_class_counter=c__Actinomycetia--4||c__Anaerolineae--1||c__Cyanobacteriia--1||c__Desulfovibrionia--1||c__Desulfuromonadia--5||c__Gammaproteobacteria--26||c__Halobacteria--3||c__UBA7883--1:capture_domain_counter=d__Archaea--3||d__Bacteria--39:capture_family_counter=f__B4-G1--1||f__Burkholderiaceae--25||f__Desulfovibrionaceae--1||f__Geobacteraceae--5||f__Haloarculaceae--1||f__JACRGQ01--1||f__Micromonosporaceae--4||f__Natrialbaceae--2||f__Prochlorotrichaceae--1||f__Pseudomonadaceae--1:capture_genus_counter=g__Acidovorax_A--1||g__Actinoplanes--4||g__Aquabacterium--1||g__CAIMXF01--12||g__Comamonas--4||g__DSDT01--1||g__Geobacter--5||g__Giesbergeria--1||g__Halapricum--1||g__JAAUOP01--1||g__JACRGR01--1||g__Natronobacterium--1||g__Natronolimnobius--1||g__Pseudodesulfovibrio--1||g__Pseudomonas--1||g__Ramlibacter--6:capture_order_counter=o__B4-G1--1||o__Burkholderiales--25||o__Desulfovibrionales--1||o__Geobacterales--5||o__Halobacteriales--3||o__JACRGQ01--1||o__Mycobacteriales--4||o__PCC-9006--1||o__Pseudomonadales--1:capture_phylum_counter=p__Actinobacteriota--4||p__Chloroflexota--1||p__Cyanobacteria--1||p__Desulfobacterota--5||p__Desulfobacterota_I--1||p__Halobacteriota--3||p__Nitrospinota--1||p__Proteobacteria--26:capture_species_counter=s__Acidovorax_A oryzae--1||s__Actinoplanes brasiliensis--1||s__Actinoplanes lutulentus--3||s__Aquabacterium sp004322345--1||s__CAIMXF01 sp013289985--12||s__Comamonas tsuruhatensis--4||s__DSDT01 sp011048615--1||s__Geobacter anodireducens--5||s__Giesbergeria sp001724785--1||s__Halapricum salinum--1||s__JAAUOP01 sp012034805--1||s__JACRGR01 sp016212275--1||s__Natronobacterium texcoconense--1||s__Natronolimnobius baerhuensis--1||s__Pseudodesulfovibrio hydrargyri--1||s__Pseudomonas nitroreducens_A--1||s__Ramlibacter soli--4||s__Ramlibacter sp013815685--1||s__Ramlibacter sp016213325--1:gtdb_class_counter=:gtdb_domain_counter=:gtdb_family_counter=:gtdb_genus_counter=:gtdb_order_counter=:gtdb_phylum_counter=:gtdb_species_counter=:heptad_counter=MCP-40H--42:lbd_counter=PilJ--1:name=N201624:ref_name_counter=],f98a3b43-f333-4edf-bf76-5b98b2acf357_1@MCPsignal.99.185:0[&&NHX:Sample=rhizpot3:Type=capture:capture_class=c__Gammaproteobacteria:capture_domain=d__Bacteria:capture_family=f__Burkholderiaceae:capture_genus=g__Ramlibacter:capture_order=o__Burkholderiales:capture_phylum=p__Proteobacteria:capture_species=s__Ramlibacter soli:heptad=MCP-40H])0:0[&&NHX:Sample_counter=rhizpot1--31||rhizpot2--7||rhizpot3--5:Type_counter=capture--43:capture_class_counter=c__Actinomycetia--4||c__Anaerolineae--1||c__Cyanobacteriia--1||c__Desulfovibrionia--1||c__Desulfuromonadia--5||c__Gammaproteobacteria--27||c__Halobacteria--3||c__UBA7883--1:capture_domain_counter=d__Archaea--3||d__Bacteria--40:capture_family_counter=f__B4-G1--1||f__Burkholderiaceae--26||f__Desulfovibrionaceae--1||f__Geobacteraceae--5||f__Haloarculaceae--1||f__JACRGQ01--1||f__Micromonosporaceae--4||f__Natrialbaceae--2||f__Prochlorotrichaceae--1||f__Pseudomonadaceae--1:capture_genus_counter=g__Acidovorax_A--1||g__Actinoplanes--4||g__Aquabacterium--1||g__CAIMXF01--12||g__Comamonas--4||g__DSDT01--1||g__Geobacter--5||g__Giesbergeria--1||g__Halapricum--1||g__JAAUOP01--1||g__JACRGR01--1||g__Natronobacterium--1||g__Natronolimnobius--1||g__Pseudodesulfovibrio--1||g__Pseudomonas--1||g__Ramlibacter--7:capture_order_counter=o__B4-G1--1||o__Burkholderiales--26||o__Desulfovibrionales--1||o__Geobacterales--5||o__Halobacteriales--3||o__JACRGQ01--1||o__Mycobacteriales--4||o__PCC-9006--1||o__Pseudomonadales--1:capture_phylum_counter=p__Actinobacteriota--4||p__Chloroflexota--1||p__Cyanobacteria--1||p__Desulfobacterota--5||p__Desulfobacterota_I--1||p__Halobacteriota--3||p__Nitrospinota--1||p__Proteobacteria--27:capture_species_counter=s__Acidovorax_A oryzae--1||s__Actinoplanes brasiliensis--1||s__Actinoplanes lutulentus--3||s__Aquabacterium sp004322345--1||s__CAIMXF01 sp013289985--12||s__Comamonas tsuruhatensis--4||s__DSDT01 sp011048615--1||s__Geobacter anodireducens--5||s__Giesbergeria sp001724785--1||s__Halapricum salinum--1||s__JAAUOP01 sp012034805--1||s__JACRGR01 sp016212275--1||s__Natronobacterium texcoconense--1||s__Natronolimnobius baerhuensis--1||s__Pseudodesulfovibrio hydrargyri--1||s__Pseudomonas nitroreducens_A--1||s__Ramlibacter soli--5||s__Ramlibacter sp013815685--1||s__Ramlibacter sp016213325--1:gtdb_class_counter=:gtdb_domain_counter=:gtdb_family_counter=:gtdb_genus_counter=:gtdb_order_counter=:gtdb_phylum_counter=:gtdb_species_counter=:heptad_counter=MCP-40H--43:lbd_counter=PilJ--1:name=N201626:ref_name_counter=],8fa4b88c-f635-4017-9ab8-e9f5cb4985e9_1@MCPsignal.53.139:0[&&NHX:Sample=rhizpot3:Type=capture:capture_class=c__Gammaproteobacteria:capture_domain=d__Bacteria:capture_family=f__Pseudomonadaceae:capture_genus=g__Pseudomonas_D:capture_order=o__Pseudomonadales:capture_phylum=p__Proteobacteria:capture_species=s__Pseudomonas_D sp002296055:heptad=MCP-40H])0:0[&&NHX:Sample_counter=rhizpot1--31||rhizpot2--7||rhizpot3--6:Type_counter=capture--44:capture_class_counter=c__Actinomycetia--4||c__Anaerolineae--1||c__Cyanobacteriia--1||c__Desulfovibrionia--1||c__Desulfuromonadia--5||c__Gammaproteobacteria--28||c__Halobacteria--3||c__UBA7883--1:capture_domain_counter=d__Archaea--3||d__Bacteria--41:capture_family_counter=f__B4-G1--1||f__Burkholderiaceae--26||f__Desulfovibrionaceae--1||f__Geobacteraceae--5||f__Haloarculaceae--1||f__JACRGQ01--1||f__Micromonosporaceae--4||f__Natrialbaceae--2||f__Prochlorotrichaceae--1||f__Pseudomonadaceae--2:capture_genus_counter=g__Acidovorax_A--1||g__Actinoplanes--4||g__Aquabacterium--1||g__CAIMXF01--12||g__Comamonas--4||g__DSDT01--1||g__Geobacter--5||g__Giesbergeria--1||g__Halapricum--1||g__JAAUOP01--1||g__JACRGR01--1||g__Natronobacterium--1||g__Natronolimnobius--1||g__Pseudodesulfovibrio--1||g__Pseudomonas--1||g__Pseudomonas_D--1||g__Ramlibacter--7:capture_order_counter=o__B4-G1--1||o__Burkholderiales--26||o__Desulfovibrionales--1||o__Geobacterales--5||o__Halobacteriales--3||o__JACRGQ01--1||o__Mycobacteriales--4||o__PCC-9006--1||o__Pseudomonadales--2:capture_phylum_counter=p__Actinobacteriota--4||p__Chloroflexota--1||p__Cyanobacteria--1||p__Desulfobacterota--5||p__Desulfobacterota_I--1||p__Halobacteriota--3||p__Nitrospinota--1||p__Proteobacteria--28:capture_species_counter=s__Acidovorax_A oryzae--1||s__Actinoplanes brasiliensis--1||s__Actinoplanes lutulentus--3||s__Aquabacterium sp004322345--1||s__CAIMXF01 sp013289985--12||s__Comamonas tsuruhatensis--4||s__DSDT01 sp011048615--1||s__Geobacter anodireducens--5||s__Giesbergeria sp001724785--1||s__Halapricum salinum--1||s__JAAUOP01 sp012034805--1||s__JACRGR01 sp016212275--1||s__Natronobacterium texcoconense--1||s__Natronolimnobius baerhuensis--1||s__Pseudodesulfovibrio hydrargyri--1||s__Pseudomonas nitroreducens_A--1||s__Pseudomonas_D sp002296055--1||s__Ramlibacter soli--5||s__Ramlibacter sp013815685--1||s__Ramlibacter sp016213325--1:gtdb_class_counter=:gtdb_domain_counter=:gtdb_family_counter=:gtdb_genus_counter=:gtdb_order_counter=:gtdb_phylum_counter=:gtdb_species_counter=:heptad_counter=MCP-40H--44:lbd_counter=PilJ--1:name=N201628:ref_name_counter=],d8b2b636-037e-4af9-9c19-beea871a306a_4@MCPsignal.166.252:0[&&NHX:Sample=rhizpot3:Type=capture:capture_class=c__Thermoleophilia:capture_domain=d__Bacteria:capture_family=f__Solirubrobacteraceae:capture_genus=g__SYBY01:capture_order=o__Solirubrobacterales:capture_phylum=p__Actinobacteriota:capture_species=s__SYBY01 sp005788585:heptad=MCP-40H])0:0[&&NHX:Sample_counter=rhizpot1--31||rhizpot2--7||rhizpot3--7:Type_counter=capture--45:capture_class_counter=c__Actinomycetia--4||c__Anaerolineae--1||c__Cyanobacteriia--1||c__Desulfovibrionia--1||c__Desulfuromonadia--5||c__Gammaproteobacteria--28||c__Halobacteria--3||c__Thermoleophilia--1||c__UBA7883--1:capture_domain_counter=d__Archaea--3||d__Bacteria--42:capture_family_counter=f__B4-G1--1||f__Burkholderiaceae--26||f__Desulfovibrionaceae--1||f__Geobacteraceae--5||f__Haloarculaceae--1||f__JACRGQ01--1||f__Micromonosporaceae--4||f__Natrialbaceae--2||f__Prochlorotrichaceae--1||f__Pseudomonadaceae--2||f__Solirubrobacteraceae--1:capture_genus_counter=g__Acidovorax_A--1||g__Actinoplanes--4||g__Aquabacterium--1||g__CAIMXF01--12||g__Comamonas--4||g__DSDT01--1||g__Geobacter--5||g__Giesbergeria--1||g__Halapricum--1||g__JAAUOP01--1||g__JACRGR01--1||g__Natronobacterium--1||g__Natronolimnobius--1||g__Pseudodesulfovibrio--1||g__Pseudomonas--1||g__Pseudomonas_D--1||g__Ramlibacter--7||g__SYBY01--1:capture_order_counter=o__B4-G1--1||o__Burkholderiales--26||o__Desulfovibrionales--1||o__Geobacterales--5||o__Halobacteriales--3||o__JACRGQ01--1||o__Mycobacteriales--4||o__PCC-9006--1||o__Pseudomonadales--2||o__Solirubrobacterales--1:capture_phylum_counter=p__Actinobacteriota--5||p__Chloroflexota--1||p__Cyanobacteria--1||p__Desulfobacterota--5||p__Desulfobacterota_I--1||p__Halobacteriota--3||p__Nitrospinota--1||p__Proteobacteria--28:capture_species_counter=s__Acidovorax_A oryzae--1||s__Actinoplanes brasiliensis--1||s__Actinoplanes lutulentus--3||s__Aquabacterium sp004322345--1||s__CAIMXF01 sp013289985--12||s__Comamonas tsuruhatensis--4||s__DSDT01 sp011048615--1||s__Geobacter anodireducens--5||s__Giesbergeria sp001724785--1||s__Halapricum salinum--1||s__JAAUOP01 sp012034805--1||s__JACRGR01 sp016212275--1||s__Natronobacterium texcoconense--1||s__Natronolimnobius baerhuensis--1||s__Pseudodesulfovibrio hydrargyri--1||s__Pseudomonas nitroreducens_A--1||s__Pseudomonas_D sp002296055--1||s__Ramlibacter soli--5||s__Ramlibacter sp013815685--1||s__Ramlibacter sp016213325--1||s__SYBY01 sp005788585--1:gtdb_class_counter=:gtdb_domain_counter=:gtdb_family_counter=:gtdb_genus_counter=:gtdb_order_counter=:gtdb_phylum_counter=:gtdb_species_counter=:heptad_counter=MCP-40H--45:lbd_counter=PilJ--1:name=N201630:ref_name_counter=],c5cb42f9-aeeb-42e4-998b-bf7a6237afdf_5@MCPsignal.106.192:0[&&NHX:Sample=rhizpot3:Type=capture:capture_class=c__Desulfuromonadia:capture_domain=d__Bacteria:capture_family=f__Pseudopelobacteraceae:capture_genus=g__Pelotalea:capture_order=o__Geobacterales:capture_phylum=p__Desulfobacterota:capture_species=s__Pelotalea sp002298925:heptad=MCP-40H])0:0[&&NHX:Sample_counter=rhizpot1--31||rhizpot2--7||rhizpot3--8:Type_counter=capture--46:capture_class_counter=c__Actinomycetia--4||c__Anaerolineae--1||c__Cyanobacteriia--1||c__Desulfovibrionia--1||c__Desulfuromonadia--6||c__Gammaproteobacteria--28||c__Halobacteria--3||c__Thermoleophilia--1||c__UBA7883--1:capture_domain_counter=d__Archaea--3||d__Bacteria--43:capture_family_counter=f__B4-G1--1||f__Burkholderiaceae--26||f__Desulfovibrionaceae--1||f__Geobacteraceae--5||f__Haloarculaceae--1||f__JACRGQ01--1||f__Micromonosporaceae--4||f__Natrialbaceae--2||f__Prochlorotrichaceae--1||f__Pseudomonadaceae--2||f__Pseudopelobacteraceae--1||f__Solirubrobacteraceae--1:capture_genus_counter=g__Acidovorax_A--1||g__Actinoplanes--4||g__Aquabacterium--1||g__CAIMXF01--12||g__Comamonas--4||g__DSDT01--1||g__Geobacter--5||g__Giesbergeria--1||g__Halapricum--1||g__JAAUOP01--1||g__JACRGR01--1||g__Natronobacterium--1||g__Natronolimnobius--1||g__Pelotalea--1||g__Pseudodesulfovibrio--1||g__Pseudomonas--1||g__Pseudomonas_D--1||g__Ramlibacter--7||g__SYBY01--1:capture_order_counter=o__B4-G1--1||o__Burkholderiales--26||o__Desulfovibrionales--1||o__Geobacterales--6||o__Halobacteriales--3||o__JACRGQ01--1||o__Mycobacteriales--4||o__PCC-9006--1||o__Pseudomonadales--2||o__Solirubrobacterales--1:capture_phylum_counter=p__Actinobacteriota--5||p__Chloroflexota--1||p__Cyanobacteria--1||p__Desulfobacterota--6||p__Desulfobacterota_I--1||p__Halobacteriota--3||p__Nitrospinota--1||p__Proteobacteria--28:capture_species_counter=s__Acidovorax_A oryzae--1||s__Actinoplanes brasiliensis--1||s__Actinoplanes lutulentus--3||s__Aquabacterium sp004322345--1||s__CAIMXF01 sp013289985--12||s__Comamonas tsuruhatensis--4||s__DSDT01 sp011048615--1||s__Geobacter anodireducens--5||s__Giesbergeria sp001724785--1||s__Halapricum salinum--1||s__JAAUOP01 sp012034805--1||s__JACRGR01 sp016212275--1||s__Natronobacterium texcoconense--1||s__Natronolimnobius baerhuensis--1||s__Pelotalea sp002298925--1||s__Pseudodesulfovibrio hydrargyri--1||s__Pseudomonas nitroreducens_A--1||s__Pseudomonas_D sp002296055--1||s__Ramlibacter soli--5||s__Ramlibacter sp013815685--1||s__Ramlibacter sp016213325--1||s__SYBY01 sp005788585--1:gtdb_class_counter=:gtdb_domain_counter=:gtdb_family_counter=:gtdb_genus_counter=:gtdb_order_counter=:gtdb_phylum_counter=:gtdb_species_counter=:heptad_counter=MCP-40H--46:lbd_counter=PilJ--1:name=N201632:ref_name_counter=],288f87cc-61b5-403d-93af-48bff040473a_2@MCPsignal.363.449:0[&&NHX:Sample=rhizpot3:Type=capture:capture_class=c__Desulfuromonadia:capture_domain=d__Bacteria:capture_family=f__Geobacteraceae:capture_genus=g__Geobacter:capture_order=o__Geobacterales:capture_phylum=p__Desulfobacterota:capture_species=s__Geobacter anodireducens:heptad=MCP-40H])0:0[&&NHX:Sample_counter=rhizpot1--31||rhizpot2--7||rhizpot3--9:Type_counter=capture--47:capture_class_counter=c__Actinomycetia--4||c__Anaerolineae--1||c__Cyanobacteriia--1||c__Desulfovibrionia--1||c__Desulfuromonadia--7||c__Gammaproteobacteria--28||c__Halobacteria--3||c__Thermoleophilia--1||c__UBA7883--1:capture_domain_counter=d__Archaea--3||d__Bacteria--44:capture_family_counter=f__B4-G1--1||f__Burkholderiaceae--26||f__Desulfovibrionaceae--1||f__Geobacteraceae--6||f__Haloarculaceae--1||f__JACRGQ01--1||f__Micromonosporaceae--4||f__Natrialbaceae--2||f__Prochlorotrichaceae--1||f__Pseudomonadaceae--2||f__Pseudopelobacteraceae--1||f__Solirubrobacteraceae--1:capture_genus_counter=g__Acidovorax_A--1||g__Actinoplanes--4||g__Aquabacterium--1||g__CAIMXF01--12||g__Comamonas--4||g__DSDT01--1||g__Geobacter--6||g__Giesbergeria--1||g__Halapricum--1||g__JAAUOP01--1||g__JACRGR01--1||g__Natronobacterium--1||g__Natronolimnobius--1||g__Pelotalea--1||g__Pseudodesulfovibrio--1||g__Pseudomonas--1||g__Pseudomonas_D--1||g__Ramlibacter--7||g__SYBY01--1:capture_order_counter=o__B4-G1--1||o__Burkholderiales--26||o__Desulfovibrionales--1||o__Geobacterales--7||o__Halobacteriales--3||o__JACRGQ01--1||o__Mycobacteriales--4||o__PCC-9006--1||o__Pseudomonadales--2||o__Solirubrobacterales--1:capture_phylum_counter=p__Actinobacteriota--5||p__Chloroflexota--1||p__Cyanobacteria--1||p__Desulfobacterota--7||p__Desulfobacterota_I--1||p__Halobacteriota--3||p__Nitrospinota--1||p__Proteobacteria--28:capture_species_counter=s__Acidovorax_A oryzae--1||s__Actinoplanes brasiliensis--1||s__Actinoplanes lutulentus--3||s__Aquabacterium sp004322345--1||s__CAIMXF01 sp013289985--12||s__Comamonas tsuruhatensis--4||s__DSDT01 sp011048615--1||s__Geobacter anodireducens--6||s__Giesbergeria sp001724785--1||s__Halapricum salinum--1||s__JAAUOP01 sp012034805--1||s__JACRGR01 sp016212275--1||s__Natronobacterium texcoconense--1||s__Natronolimnobius baerhuensis--1||s__Pelotalea sp002298925--1||s__Pseudodesulfovibrio hydrargyri--1||s__Pseudomonas nitroreducens_A--1||s__Pseudomonas_D sp002296055--1||s__Ramlibacter soli--5||s__Ramlibacter sp013815685--1||s__Ramlibacter sp016213325--1||s__SYBY01 sp005788585--1:gtdb_class_counter=:gtdb_domain_counter=:gtdb_family_counter=:gtdb_genus_counter=:gtdb_order_counter=:gtdb_phylum_counter=:gtdb_species_counter=:heptad_counter=MCP-40H--47:lbd_counter=PilJ--1:name=N201634:ref_name_counter=],70334a4a-ee2e-45c7-934f-4a506fdd498c_1@MCPsignal.167.253:0[&&NHX:Sample=rhizpot3:Type=capture:capture_class=c__Sumerlaeia:capture_domain=d__Bacteria:capture_family=f__JADFCT01:capture_genus=g__JADFCT01:capture_order=o__JADFCT01:capture_phylum=p__Sumerlaeota:capture_species=s__JADFCT01 sp017161665:heptad=MCP-40H])0:0[&&NHX:Sample_counter=rhizpot1--31||rhizpot2--7||rhizpot3--10:Type_counter=capture--48:capture_class_counter=c__Actinomycetia--4||c__Anaerolineae--1||c__Cyanobacteriia--1||c__Desulfovibrionia--1||c__Desulfuromonadia--7||c__Gammaproteobacteria--28||c__Halobacteria--3||c__Sumerlaeia--1||c__Thermoleophilia--1||c__UBA7883--1:capture_domain_counter=d__Archaea--3||d__Bacteria--45:capture_family_counter=f__B4-G1--1||f__Burkholderiaceae--26||f__Desulfovibrionaceae--1||f__Geobacteraceae--6||f__Haloarculaceae--1||f__JACRGQ01--1||f__JADFCT01--1||f__Micromonosporaceae--4||f__Natrialbaceae--2||f__Prochlorotrichaceae--1||f__Pseudomonadaceae--2||f__Pseudopelobacteraceae--1||f__Solirubrobacteraceae--1:capture_genus_counter=g__Acidovorax_A--1||g__Actinoplanes--4||g__Aquabacterium--1||g__CAIMXF01--12||g__Comamonas--4||g__DSDT01--1||g__Geobacter--6||g__Giesbergeria--1||g__Halapricum--1||g__JAAUOP01--1||g__JACRGR01--1||g__JADFCT01--1||g__Natronobacterium--1||g__Natronolimnobius--1||g__Pelotalea--1||g__Pseudodesulfovibrio--1||g__Pseudomonas--1||g__Pseudomonas_D--1||g__Ramlibacter--7||g__SYBY01--1:capture_order_counter=o__B4-G1--1||o__Burkholderiales--26||o__Desulfovibrionales--1||o__Geobacterales--7||o__Halobacteriales--3||o__JACRGQ01--1||o__JADFCT01--1||o__Mycobacteriales--4||o__PCC-9006--1||o__Pseudomonadales--2||o__Solirubrobacterales--1:capture_phylum_counter=p__Actinobacteriota--5||p__Chloroflexota--1||p__Cyanobacteria--1||p__Desulfobacterota--7||p__Desulfobacterota_I--1||p__Halobacteriota--3||p__Nitrospinota--1||p__Proteobacteria--28||p__Sumerlaeota--1:capture_species_counter=s__Acidovorax_A oryzae--1||s__Actinoplanes brasiliensis--1||s__Actinoplanes lutulentus--3||s__Aquabacterium sp004322345--1||s__CAIMXF01 sp013289985--12||s__Comamonas tsuruhatensis--4||s__DSDT01 sp011048615--1||s__Geobacter anodireducens--6||s__Giesbergeria sp001724785--1||s__Halapricum salinum--1||s__JAAUOP01 sp012034805--1||s__JACRGR01 sp016212275--1||s__JADFCT01 sp017161665--1||s__Natronobacterium texcoconense--1||s__Natronolimnobius baerhuensis--1||s__Pelotalea sp002298925--1||s__Pseudodesulfovibrio hydrargyri--1||s__Pseudomonas nitroreducens_A--1||s__Pseudomonas_D sp002296055--1||s__Ramlibacter soli--5||s__Ramlibacter sp013815685--1||s__Ramlibacter sp016213325--1||s__SYBY01 sp005788585--1:gtdb_class_counter=:gtdb_domain_counter=:gtdb_family_counter=:gtdb_genus_counter=:gtdb_order_counter=:gtdb_phylum_counter=:gtdb_species_counter=:heptad_counter=MCP-40H--48:lbd_counter=PilJ--1:name=N201636:ref_name_counter=],6bc2b540-e74b-53fa-8e88-46c5f957eff3_1@MCPsignal.166.252:0[&&NHX:Sample=rhizpot3:Type=capture:capture_class=c__Gammaproteobacteria:capture_domain=d__Bacteria:capture_family=f__Burkholderiaceae:capture_genus=g__Ramlibacter:capture_order=o__Burkholderiales:capture_phylum=p__Proteobacteria:capture_species=s__Ramlibacter sp016213325:heptad=MCP-40H])0:0[&&NHX:Sample_counter=rhizpot1--31||rhizpot2--7||rhizpot3--11:Type_counter=capture--49:capture_class_counter=c__Actinomycetia--4||c__Anaerolineae--1||c__Cyanobacteriia--1||c__Desulfovibrionia--1||c__Desulfuromonadia--7||c__Gammaproteobacteria--29||c__Halobacteria--3||c__Sumerlaeia--1||c__Thermoleophilia--1||c__UBA7883--1:capture_domain_counter=d__Archaea--3||d__Bacteria--46:capture_family_counter=f__B4-G1--1||f__Burkholderiaceae--27||f__Desulfovibrionaceae--1||f__Geobacteraceae--6||f__Haloarculaceae--1||f__JACRGQ01--1||f__JADFCT01--1||f__Micromonosporaceae--4||f__Natrialbaceae--2||f__Prochlorotrichaceae--1||f__Pseudomonadaceae--2||f__Pseudopelobacteraceae--1||f__Solirubrobacteraceae--1:capture_genus_counter=g__Acidovorax_A--1||g__Actinoplanes--4||g__Aquabacterium--1||g__CAIMXF01--12||g__Comamonas--4||g__DSDT01--1||g__Geobacter--6||g__Giesbergeria--1||g__Halapricum--1||g__JAAUOP01--1||g__JACRGR01--1||g__JADFCT01--1||g__Natronobacterium--1||g__Natronolimnobius--1||g__Pelotalea--1||g__Pseudodesulfovibrio--1||g__Pseudomonas--1||g__Pseudomonas_D--1||g__Ramlibacter--8||g__SYBY01--1:capture_order_counter=o__B4-G1--1||o__Burkholderiales--27||o__Desulfovibrionales--1||o__Geobacterales--7||o__Halobacteriales--3||o__JACRGQ01--1||o__JADFCT01--1||o__Mycobacteriales--4||o__PCC-9006--1||o__Pseudomonadales--2||o__Solirubrobacterales--1:capture_phylum_counter=p__Actinobacteriota--5||p__Chloroflexota--1||p__Cyanobacteria--1||p__Desulfobacterota--7||p__Desulfobacterota_I--1||p__Halobacteriota--3||p__Nitrospinota--1||p__Proteobacteria--29||p__Sumerlaeota--1:capture_species_counter=s__Acidovorax_A oryzae--1||s__Actinoplanes brasiliensis--1||s__Actinoplanes lutulentus--3||s__Aquabacterium sp004322345--1||s__CAIMXF01 sp013289985--12||s__Comamonas tsuruhatensis--4||s__DSDT01 sp011048615--1||s__Geobacter anodireducens--6||s__Giesbergeria sp001724785--1||s__Halapricum salinum--1||s__JAAUOP01 sp012034805--1||s__JACRGR01 sp016212275--1||s__JADFCT01 sp017161665--1||s__Natronobacterium texcoconense--1||s__Natronolimnobius baerhuensis--1||s__Pelotalea sp002298925--1||s__Pseudodesulfovibrio hydrargyri--1||s__Pseudomonas nitroreducens_A--1||s__Pseudomonas_D sp002296055--1||s__Ramlibacter soli--5||s__Ramlibacter sp013815685--1||s__Ramlibacter sp016213325--2||s__SYBY01 sp005788585--1:gtdb_class_counter=:gtdb_domain_counter=:gtdb_family_counter=:gtdb_genus_counter=:gtdb_order_counter=:gtdb_phylum_counter=:gtdb_species_counter=:heptad_counter=MCP-40H--49:lbd_counter=PilJ--1:name=N201638:ref_name_counter=],b1f22291-2208-422d-8691-6b5f8f9f12b7_4@MCPsignal.75.161:0[&&NHX:Sample=rhizpot3:Type=capture:capture_class=c__Desulfuromonadia:capture_domain=d__Bacteria:capture_family=f__Pseudopelobacteraceae:capture_genus=g__Pelotalea:capture_order=o__Geobacterales:capture_phylum=p__Desulfobacterota:capture_species=s__Pelotalea sp002298925:heptad=MCP-40H])0:0[&&NHX:Sample_counter=rhizpot1--31||rhizpot2--7||rhizpot3--12:Type_counter=capture--50:capture_class_counter=c__Actinomycetia--4||c__Anaerolineae--1||c__Cyanobacteriia--1||c__Desulfovibrionia--1||c__Desulfuromonadia--8||c__Gammaproteobacteria--29||c__Halobacteria--3||c__Sumerlaeia--1||c__Thermoleophilia--1||c__UBA7883--1:capture_domain_counter=d__Archaea--3||d__Bacteria--47:capture_family_counter=f__B4-G1--1||f__Burkholderiaceae--27||f__Desulfovibrionaceae--1||f__Geobacteraceae--6||f__Haloarculaceae--1||f__JACRGQ01--1||f__JADFCT01--1||f__Micromonosporaceae--4||f__Natrialbaceae--2||f__Prochlorotrichaceae--1||f__Pseudomonadaceae--2||f__Pseudopelobacteraceae--2||f__Solirubrobacteraceae--1:capture_genus_counter=g__Acidovorax_A--1||g__Actinoplanes--4||g__Aquabacterium--1||g__CAIMXF01--12||g__Comamonas--4||g__DSDT01--1||g__Geobacter--6||g__Giesbergeria--1||g__Halapricum--1||g__JAAUOP01--1||g__JACRGR01--1||g__JADFCT01--1||g__Natronobacterium--1||g__Natronolimnobius--1||g__Pelotalea--2||g__Pseudodesulfovibrio--1||g__Pseudomonas--1||g__Pseudomonas_D--1||g__Ramlibacter--8||g__SYBY01--1:capture_order_counter=o__B4-G1--1||o__Burkholderiales--27||o__Desulfovibrionales--1||o__Geobacterales--8||o__Halobacteriales--3||o__JACRGQ01--1||o__JADFCT01--1||o__Mycobacteriales--4||o__PCC-9006--1||o__Pseudomonadales--2||o__Solirubrobacterales--1:capture_phylum_counter=p__Actinobacteriota--5||p__Chloroflexota--1||p__Cyanobacteria--1||p__Desulfobacterota--8||p__Desulfobacterota_I--1||p__Halobacteriota--3||p__Nitrospinota--1||p__Proteobacteria--29||p__Sumerlaeota--1:capture_species_counter=s__Acidovorax_A oryzae--1||s__Actinoplanes brasiliensis--1||s__Actinoplanes lutulentus--3||s__Aquabacterium sp004322345--1||s__CAIMXF01 sp013289985--12||s__Comamonas tsuruhatensis--4||s__DSDT01 sp011048615--1||s__Geobacter anodireducens--6||s__Giesbergeria sp001724785--1||s__Halapricum salinum--1||s__JAAUOP01 sp012034805--1||s__JACRGR01 sp016212275--1||s__JADFCT01 sp017161665--1||s__Natronobacterium texcoconense--1||s__Natronolimnobius baerhuensis--1||s__Pelotalea sp002298925--2||s__Pseudodesulfovibrio hydrargyri--1||s__Pseudomonas nitroreducens_A--1||s__Pseudomonas_D sp002296055--1||s__Ramlibacter soli--5||s__Ramlibacter sp013815685--1||s__Ramlibacter sp016213325--2||s__SYBY01 sp005788585--1:gtdb_class_counter=:gtdb_domain_counter=:gtdb_family_counter=:gtdb_genus_counter=:gtdb_order_counter=:gtdb_phylum_counter=:gtdb_species_counter=:heptad_counter=MCP-40H--50:lbd_counter=PilJ--1:name=N201640:ref_name_counter=],19f864ce-650c-4678-834d-7833fa2a9673_2@MCPsignal.168.254:0[&&NHX:Sample=rhizpot3:Type=capture:capture_class=c__Gammaproteobacteria:capture_domain=d__Bacteria:capture_family=f__Pseudomonadaceae:capture_genus=g__Pseudomonas_E:capture_order=o__Pseudomonadales:capture_phylum=p__Proteobacteria:capture_species=s__Pseudomonas_E simiae:heptad=MCP-40H])0:0[&&NHX:Sample_counter=rhizpot1--31||rhizpot2--7||rhizpot3--13:Type_counter=capture--51:capture_class_counter=c__Actinomycetia--4||c__Anaerolineae--1||c__Cyanobacteriia--1||c__Desulfovibrionia--1||c__Desulfuromonadia--8||c__Gammaproteobacteria--30||c__Halobacteria--3||c__Sumerlaeia--1||c__Thermoleophilia--1||c__UBA7883--1:capture_domain_counter=d__Archaea--3||d__Bacteria--48:capture_family_counter=f__B4-G1--1||f__Burkholderiaceae--27||f__Desulfovibrionaceae--1||f__Geobacteraceae--6||f__Haloarculaceae--1||f__JACRGQ01--1||f__JADFCT01--1||f__Micromonosporaceae--4||f__Natrialbaceae--2||f__Prochlorotrichaceae--1||f__Pseudomonadaceae--3||f__Pseudopelobacteraceae--2||f__Solirubrobacteraceae--1:capture_genus_counter=g__Acidovorax_A--1||g__Actinoplanes--4||g__Aquabacterium--1||g__CAIMXF01--12||g__Comamonas--4||g__DSDT01--1||g__Geobacter--6||g__Giesbergeria--1||g__Halapricum--1||g__JAAUOP01--1||g__JACRGR01--1||g__JADFCT01--1||g__Natronobacterium--1||g__Natronolimnobius--1||g__Pelotalea--2||g__Pseudodesulfovibrio--1||g__Pseudomonas--1||g__Pseudomonas_D--1||g__Pseudomonas_E--1||g__Ramlibacter--8||g__SYBY01--1:capture_order_counter=o__B4-G1--1||o__Burkholderiales--27||o__Desulfovibrionales--1||o__Geobacterales--8||o__Halobacteriales--3||o__JACRGQ01--1||o__JADFCT01--1||o__Mycobacteriales--4||o__PCC-9006--1||o__Pseudomonadales--3||o__Solirubrobacterales--1:capture_phylum_counter=p__Actinobacteriota--5||p__Chloroflexota--1||p__Cyanobacteria--1||p__Desulfobacterota--8||p__Desulfobacterota_I--1||p__Halobacteriota--3||p__Nitrospinota--1||p__Proteobacteria--30||p__Sumerlaeota--1:capture_species_counter=s__Acidovorax_A oryzae--1||s__Actinoplanes brasiliensis--1||s__Actinoplanes lutulentus--3||s__Aquabacterium sp004322345--1||s__CAIMXF01 sp013289985--12||s__Comamonas tsuruhatensis--4||s__DSDT01 sp011048615--1||s__Geobacter anodireducens--6||s__Giesbergeria sp001724785--1||s__Halapricum salinum--1||s__JAAUOP01 sp012034805--1||s__JACRGR01 sp016212275--1||s__JADFCT01 sp017161665--1||s__Natronobacterium texcoconense--1||s__Natronolimnobius baerhuensis--1||s__Pelotalea sp002298925--2||s__Pseudodesulfovibrio hydrargyri--1||s__Pseudomonas nitroreducens_A--1||s__Pseudomonas_D sp002296055--1||s__Pseudomonas_E simiae--1||s__Ramlibacter soli--5||s__Ramlibacter sp013815685--1||s__Ramlibacter sp016213325--2||s__SYBY01 sp005788585--1:gtdb_class_counter=:gtdb_domain_counter=:gtdb_family_counter=:gtdb_genus_counter=:gtdb_order_counter=:gtdb_phylum_counter=:gtdb_species_counter=:heptad_counter=MCP-40H--51:lbd_counter=PilJ--1:name=N201642:ref_name_counter=],363634c5-b228-4ca7-96c3-a6fd51c76f95_4@MCPsignal.78.164:0[&&NHX:Sample=rhizpot3:Type=capture:capture_class=c__Gammaproteobacteria:capture_domain=d__Bacteria:capture_family=f__Burkholderiaceae:capture_genus=g__Ramlibacter:capture_order=o__Burkholderiales:capture_phylum=p__Proteobacteria:capture_species=s__Ramlibacter soli:heptad=MCP-40H])0:0[&&NHX:Sample_counter=rhizpot1--31||rhizpot2--7||rhizpot3--14:Type_counter=capture--52:capture_class_counter=c__Actinomycetia--4||c__Anaerolineae--1||c__Cyanobacteriia--1||c__Desulfovibrionia--1||c__Desulfuromonadia--8||c__Gammaproteobacteria--31||c__Halobacteria--3||c__Sumerlaeia--1||c__Thermoleophilia--1||c__UBA7883--1:capture_domain_counter=d__Archaea--3||d__Bacteria--49:capture_family_counter=f__B4-G1--1||f__Burkholderiaceae--28||f__Desulfovibrionaceae--1||f__Geobacteraceae--6||f__Haloarculaceae--1||f__JACRGQ01--1||f__JADFCT01--1||f__Micromonosporaceae--4||f__Natrialbaceae--2||f__Prochlorotrichaceae--1||f__Pseudomonadaceae--3||f__Pseudopelobacteraceae--2||f__Solirubrobacteraceae--1:capture_genus_counter=g__Acidovorax_A--1||g__Actinoplanes--4||g__Aquabacterium--1||g__CAIMXF01--12||g__Comamonas--4||g__DSDT01--1||g__Geobacter--6||g__Giesbergeria--1||g__Halapricum--1||g__JAAUOP01--1||g__JACRGR01--1||g__JADFCT01--1||g__Natronobacterium--1||g__Natronolimnobius--1||g__Pelotalea--2||g__Pseudodesulfovibrio--1||g__Pseudomonas--1||g__Pseudomonas_D--1||g__Pseudomonas_E--1||g__Ramlibacter--9||g__SYBY01--1:capture_order_counter=o__B4-G1--1||o__Burkholderiales--28||o__Desulfovibrionales--1||o__Geobacterales--8||o__Halobacteriales--3||o__JACRGQ01--1||o__JADFCT01--1||o__Mycobacteriales--4||o__PCC-9006--1||o__Pseudomonadales--3||o__Solirubrobacterales--1:capture_phylum_counter=p__Actinobacteriota--5||p__Chloroflexota--1||p__Cyanobacteria--1||p__Desulfobacterota--8||p__Desulfobacterota_I--1||p__Halobacteriota--3||p__Nitrospinota--1||p__Proteobacteria--31||p__Sumerlaeota--1:capture_species_counter=s__Acidovorax_A oryzae--1||s__Actinoplanes brasiliensis--1||s__Actinoplanes lutulentus--3||s__Aquabacterium sp004322345--1||s__CAIMXF01 sp013289985--12||s__Comamonas tsuruhatensis--4||s__DSDT01 sp011048615--1||s__Geobacter anodireducens--6||s__Giesbergeria sp001724785--1||s__Halapricum salinum--1||s__JAAUOP01 sp012034805--1||s__JACRGR01 sp016212275--1||s__JADFCT01 sp017161665--1||s__Natronobacterium texcoconense--1||s__Natronolimnobius baerhuensis--1||s__Pelotalea sp002298925--2||s__Pseudodesulfovibrio hydrargyri--1||s__Pseudomonas nitroreducens_A--1||s__Pseudomonas_D sp002296055--1||s__Pseudomonas_E simiae--1||s__Ramlibacter soli--6||s__Ramlibacter sp013815685--1||s__Ramlibacter sp016213325--2||s__SYBY01 sp005788585--1:gtdb_class_counter=:gtdb_domain_counter=:gtdb_family_counter=:gtdb_genus_counter=:gtdb_order_counter=:gtdb_phylum_counter=:gtdb_species_counter=:heptad_counter=MCP-40H--52:lbd_counter=PilJ--1:name=N201644:ref_name_counter=],b0ed86df-5566-420b-8432-121cb010a2ca_1@MCPsignal.33.119:0[&&NHX:Sample=rhizpot3:Type=capture:capture_class=c__UBA9217:capture_domain=d__Bacteria:capture_family=f__UBA9217:capture_genus=g__JAAXXJ01:capture_order=o__UBA9217:capture_phylum=p__Nitrospirota:capture_species=s__JAAXXJ01 sp013334545:heptad=MCP-40H])0:0[&&NHX:Sample_counter=rhizpot1--31||rhizpot2--7||rhizpot3--15:Type_counter=capture--53:capture_class_counter=c__Actinomycetia--4||c__Anaerolineae--1||c__Cyanobacteriia--1||c__Desulfovibrionia--1||c__Desulfuromonadia--8||c__Gammaproteobacteria--31||c__Halobacteria--3||c__Sumerlaeia--1||c__Thermoleophilia--1||c__UBA7883--1||c__UBA9217--1:capture_domain_counter=d__Archaea--3||d__Bacteria--50:capture_family_counter=f__B4-G1--1||f__Burkholderiaceae--28||f__Desulfovibrionaceae--1||f__Geobacteraceae--6||f__Haloarculaceae--1||f__JACRGQ01--1||f__JADFCT01--1||f__Micromonosporaceae--4||f__Natrialbaceae--2||f__Prochlorotrichaceae--1||f__Pseudomonadaceae--3||f__Pseudopelobacteraceae--2||f__Solirubrobacteraceae--1||f__UBA9217--1:capture_genus_counter=g__Acidovorax_A--1||g__Actinoplanes--4||g__Aquabacterium--1||g__CAIMXF01--12||g__Comamonas--4||g__DSDT01--1||g__Geobacter--6||g__Giesbergeria--1||g__Halapricum--1||g__JAAUOP01--1||g__JAAXXJ01--1||g__JACRGR01--1||g__JADFCT01--1||g__Natronobacterium--1||g__Natronolimnobius--1||g__Pelotalea--2||g__Pseudodesulfovibrio--1||g__Pseudomonas--1||g__Pseudomonas_D--1||g__Pseudomonas_E--1||g__Ramlibacter--9||g__SYBY01--1:capture_order_counter=o__B4-G1--1||o__Burkholderiales--28||o__Desulfovibrionales--1||o__Geobacterales--8||o__Halobacteriales--3||o__JACRGQ01--1||o__JADFCT01--1||o__Mycobacteriales--4||o__PCC-9006--1||o__Pseudomonadales--3||o__Solirubrobacterales--1||o__UBA9217--1:capture_phylum_counter=p__Actinobacteriota--5||p__Chloroflexota--1||p__Cyanobacteria--1||p__Desulfobacterota--8||p__Desulfobacterota_I--1||p__Halobacteriota--3||p__Nitrospinota--1||p__Nitrospirota--1||p__Proteobacteria--31||p__Sumerlaeota--1:capture_species_counter=s__Acidovorax_A oryzae--1||s__Actinoplanes brasiliensis--1||s__Actinoplanes lutulentus--3||s__Aquabacterium sp004322345--1||s__CAIMXF01 sp013289985--12||s__Comamonas tsuruhatensis--4||s__DSDT01 sp011048615--1||s__Geobacter anodireducens--6||s__Giesbergeria sp001724785--1||s__Halapricum salinum--1||s__JAAUOP01 sp012034805--1||s__JAAXXJ01 sp013334545--1||s__JACRGR01 sp016212275--1||s__JADFCT01 sp017161665--1||s__Natronobacterium texcoconense--1||s__Natronolimnobius baerhuensis--1||s__Pelotalea sp002298925--2||s__Pseudodesulfovibrio hydrargyri--1||s__Pseudomonas nitroreducens_A--1||s__Pseudomonas_D sp002296055--1||s__Pseudomonas_E simiae--1||s__Ramlibacter soli--6||s__Ramlibacter sp013815685--1||s__Ramlibacter sp016213325--2||s__SYBY01 sp005788585--1:gtdb_class_counter=:gtdb_domain_counter=:gtdb_family_counter=:gtdb_genus_counter=:gtdb_order_counter=:gtdb_phylum_counter=:gtdb_species_counter=:heptad_counter=MCP-40H--53:lbd_counter=PilJ--1:name=N201646:ref_name_counter=],806c2710-f0a4-412f-9985-8ebe0a009e03_4@MCPsignal.378.464:0[&&NHX:Sample=rhizpot3:Type=capture:capture_class=c__Desulfuromonadia:capture_domain=d__Bacteria:capture_family=f__Pseudopelobacteraceae:capture_genus=g__Pelotalea:capture_order=o__Geobacterales:capture_phylum=p__Desulfobacterota:capture_species=s__Pelotalea sp002298925:heptad=MCP-40H])0:0[&&NHX:Sample_counter=rhizpot1--31||rhizpot2--7||rhizpot3--16:Type_counter=capture--54:capture_class_counter=c__Actinomycetia--4||c__Anaerolineae--1||c__Cyanobacteriia--1||c__Desulfovibrionia--1||c__Desulfuromonadia--9||c__Gammaproteobacteria--31||c__Halobacteria--3||c__Sumerlaeia--1||c__Thermoleophilia--1||c__UBA7883--1||c__UBA9217--1:capture_domain_counter=d__Archaea--3||d__Bacteria--51:capture_family_counter=f__B4-G1--1||f__Burkholderiaceae--28||f__Desulfovibrionaceae--1||f__Geobacteraceae--6||f__Haloarculaceae--1||f__JACRGQ01--1||f__JADFCT01--1||f__Micromonosporaceae--4||f__Natrialbaceae--2||f__Prochlorotrichaceae--1||f__Pseudomonadaceae--3||f__Pseudopelobacteraceae--3||f__Solirubrobacteraceae--1||f__UBA9217--1:capture_genus_counter=g__Acidovorax_A--1||g__Actinoplanes--4||g__Aquabacterium--1||g__CAIMXF01--12||g__Comamonas--4||g__DSDT01--1||g__Geobacter--6||g__Giesbergeria--1||g__Halapricum--1||g__JAAUOP01--1||g__JAAXXJ01--1||g__JACRGR01--1||g__JADFCT01--1||g__Natronobacterium--1||g__Natronolimnobius--1||g__Pelotalea--3||g__Pseudodesulfovibrio--1||g__Pseudomonas--1||g__Pseudomonas_D--1||g__Pseudomonas_E--1||g__Ramlibacter--9||g__SYBY01--1:capture_order_counter=o__B4-G1--1||o__Burkholderiales--28||o__Desulfovibrionales--1||o__Geobacterales--9||o__Halobacteriales--3||o__JACRGQ01--1||o__JADFCT01--1||o__Mycobacteriales--4||o__PCC-9006--1||o__Pseudomonadales--3||o__Solirubrobacterales--1||o__UBA9217--1:capture_phylum_counter=p__Actinobacteriota--5||p__Chloroflexota--1||p__Cyanobacteria--1||p__Desulfobacterota--9||p__Desulfobacterota_I--1||p__Halobacteriota--3||p__Nitrospinota--1||p__Nitrospirota--1||p__Proteobacteria--31||p__Sumerlaeota--1:capture_species_counter=s__Acidovorax_A oryzae--1||s__Actinoplanes brasiliensis--1||s__Actinoplanes lutulentus--3||s__Aquabacterium sp004322345--1||s__CAIMXF01 sp013289985--12||s__Comamonas tsuruhatensis--4||s__DSDT01 sp011048615--1||s__Geobacter anodireducens--6||s__Giesbergeria sp001724785--1||s__Halapricum salinum--1||s__JAAUOP01 sp012034805--1||s__JAAXXJ01 sp013334545--1||s__JACRGR01 sp016212275--1||s__JADFCT01 sp017161665--1||s__Natronobacterium texcoconense--1||s__Natronolimnobius baerhuensis--1||s__Pelotalea sp002298925--3||s__Pseudodesulfovibrio hydrargyri--1||s__Pseudomonas nitroreducens_A--1||s__Pseudomonas_D sp002296055--1||s__Pseudomonas_E simiae--1||s__Ramlibacter soli--6||s__Ramlibacter sp013815685--1||s__Ramlibacter sp016213325--2||s__SYBY01 sp005788585--1:gtdb_class_counter=:gtdb_domain_counter=:gtdb_family_counter=:gtdb_genus_counter=:gtdb_order_counter=:gtdb_phylum_counter=:gtdb_species_counter=:heptad_counter=MCP-40H--54:lbd_counter=PilJ--1:name=N201648:ref_name_counter=],48b32e43-b355-4670-9bb7-668d35ba1297_4@MCPsignal.34.120:0[&&NHX:Sample=rhizpot3:Type=capture:capture_class=c__UBA9217:capture_domain=d__Bacteria:capture_family=f__UBA9217:capture_genus=g__JAAXXJ01:capture_order=o__UBA9217:capture_phylum=p__Nitrospirota:capture_species=s__JAAXXJ01 sp013334545:heptad=MCP-40H])0:0[&&NHX:Sample_counter=rhizpot1--31||rhizpot2--7||rhizpot3--17:Type_counter=capture--55:capture_class_counter=c__Actinomycetia--4||c__Anaerolineae--1||c__Cyanobacteriia--1||c__Desulfovibrionia--1||c__Desulfuromonadia--9||c__Gammaproteobacteria--31||c__Halobacteria--3||c__Sumerlaeia--1||c__Thermoleophilia--1||c__UBA7883--1||c__UBA9217--2:capture_domain_counter=d__Archaea--3||d__Bacteria--52:capture_family_counter=f__B4-G1--1||f__Burkholderiaceae--28||f__Desulfovibrionaceae--1||f__Geobacteraceae--6||f__Haloarculaceae--1||f__JACRGQ01--1||f__JADFCT01--1||f__Micromonosporaceae--4||f__Natrialbaceae--2||f__Prochlorotrichaceae--1||f__Pseudomonadaceae--3||f__Pseudopelobacteraceae--3||f__Solirubrobacteraceae--1||f__UBA9217--2:capture_genus_counter=g__Acidovorax_A--1||g__Actinoplanes--4||g__Aquabacterium--1||g__CAIMXF01--12||g__Comamonas--4||g__DSDT01--1||g__Geobacter--6||g__Giesbergeria--1||g__Halapricum--1||g__JAAUOP01--1||g__JAAXXJ01--2||g__JACRGR01--1||g__JADFCT01--1||g__Natronobacterium--1||g__Natronolimnobius--1||g__Pelotalea--3||g__Pseudodesulfovibrio--1||g__Pseudomonas--1||g__Pseudomonas_D--1||g__Pseudomonas_E--1||g__Ramlibacter--9||g__SYBY01--1:capture_order_counter=o__B4-G1--1||o__Burkholderiales--28||o__Desulfovibrionales--1||o__Geobacterales--9||o__Halobacteriales--3||o__JACRGQ01--1||o__JADFCT01--1||o__Mycobacteriales--4||o__PCC-9006--1||o__Pseudomonadales--3||o__Solirubrobacterales--1||o__UBA9217--2:capture_phylum_counter=p__Actinobacteriota--5||p__Chloroflexota--1||p__Cyanobacteria--1||p__Desulfobacterota--9||p__Desulfobacterota_I--1||p__Halobacteriota--3||p__Nitrospinota--1||p__Nitrospirota--2||p__Proteobacteria--31||p__Sumerlaeota--1:capture_species_counter=s__Acidovorax_A oryzae--1||s__Actinoplanes brasiliensis--1||s__Actinoplanes lutulentus--3||s__Aquabacterium sp004322345--1||s__CAIMXF01 sp013289985--12||s__Comamonas tsuruhatensis--4||s__DSDT01 sp011048615--1||s__Geobacter anodireducens--6||s__Giesbergeria sp001724785--1||s__Halapricum salinum--1||s__JAAUOP01 sp012034805--1||s__JAAXXJ01 sp013334545--2||s__JACRGR01 sp016212275--1||s__JADFCT01 sp017161665--1||s__Natronobacterium texcoconense--1||s__Natronolimnobius baerhuensis--1||s__Pelotalea sp002298925--3||s__Pseudodesulfovibrio hydrargyri--1||s__Pseudomonas nitroreducens_A--1||s__Pseudomonas_D sp002296055--1||s__Pseudomonas_E simiae--1||s__Ramlibacter soli--6||s__Ramlibacter sp013815685--1||s__Ramlibacter sp016213325--2||s__SYBY01 sp005788585--1:gtdb_class_counter=:gtdb_domain_counter=:gtdb_family_counter=:gtdb_genus_counter=:gtdb_order_counter=:gtdb_phylum_counter=:gtdb_species_counter=:heptad_counter=MCP-40H--55:lbd_counter=PilJ--1:name=N201650:ref_name_counter=],2e3e0d8a-8e1c-4856-9fc1-8d8fde301877_1@MCPsignal.115.201:0[&&NHX:Sample=rhizpot3:Type=capture:capture_class=c__Halobacteria:capture_domain=d__Archaea:capture_family=f__Natrialbaceae:capture_genus=g__Natronobacterium:capture_order=o__Halobacteriales:capture_phylum=p__Halobacteriota:capture_species=s__Natronobacterium texcoconense:heptad=MCP-40H])0:0[&&NHX:Sample_counter=rhizpot1--31||rhizpot2--7||rhizpot3--18:Type_counter=capture--56:capture_class_counter=c__Actinomycetia--4||c__Anaerolineae--1||c__Cyanobacteriia--1||c__Desulfovibrionia--1||c__Desulfuromonadia--9||c__Gammaproteobacteria--31||c__Halobacteria--4||c__Sumerlaeia--1||c__Thermoleophilia--1||c__UBA7883--1||c__UBA9217--2:capture_domain_counter=d__Archaea--4||d__Bacteria--52:capture_family_counter=f__B4-G1--1||f__Burkholderiaceae--28||f__Desulfovibrionaceae--1||f__Geobacteraceae--6||f__Haloarculaceae--1||f__JACRGQ01--1||f__JADFCT01--1||f__Micromonosporaceae--4||f__Natrialbaceae--3||f__Prochlorotrichaceae--1||f__Pseudomonadaceae--3||f__Pseudopelobacteraceae--3||f__Solirubrobacteraceae--1||f__UBA9217--2:capture_genus_counter=g__Acidovorax_A--1||g__Actinoplanes--4||g__Aquabacterium--1||g__CAIMXF01--12||g__Comamonas--4||g__DSDT01--1||g__Geobacter--6||g__Giesbergeria--1||g__Halapricum--1||g__JAAUOP01--1||g__JAAXXJ01--2||g__JACRGR01--1||g__JADFCT01--1||g__Natronobacterium--2||g__Natronolimnobius--1||g__Pelotalea--3||g__Pseudodesulfovibrio--1||g__Pseudomonas--1||g__Pseudomonas_D--1||g__Pseudomonas_E--1||g__Ramlibacter--9||g__SYBY01--1:capture_order_counter=o__B4-G1--1||o__Burkholderiales--28||o__Desulfovibrionales--1||o__Geobacterales--9||o__Halobacteriales--4||o__JACRGQ01--1||o__JADFCT01--1||o__Mycobacteriales--4||o__PCC-9006--1||o__Pseudomonadales--3||o__Solirubrobacterales--1||o__UBA9217--2:capture_phylum_counter=p__Actinobacteriota--5||p__Chloroflexota--1||p__Cyanobacteria--1||p__Desulfobacterota--9||p__Desulfobacterota_I--1||p__Halobacteriota--4||p__Nitrospinota--1||p__Nitrospirota--2||p__Proteobacteria--31||p__Sumerlaeota--1:capture_species_counter=s__Acidovorax_A oryzae--1||s__Actinoplanes brasiliensis--1||s__Actinoplanes lutulentus--3||s__Aquabacterium sp004322345--1||s__CAIMXF01 sp013289985--12||s__Comamonas tsuruhatensis--4||s__DSDT01 sp011048615--1||s__Geobacter anodireducens--6||s__Giesbergeria sp001724785--1||s__Halapricum salinum--1||s__JAAUOP01 sp012034805--1||s__JAAXXJ01 sp013334545--2||s__JACRGR01 sp016212275--1||s__JADFCT01 sp017161665--1||s__Natronobacterium texcoconense--2||s__Natronolimnobius baerhuensis--1||s__Pelotalea sp002298925--3||s__Pseudodesulfovibrio hydrargyri--1||s__Pseudomonas nitroreducens_A--1||s__Pseudomonas_D sp002296055--1||s__Pseudomonas_E simiae--1||s__Ramlibacter soli--6||s__Ramlibacter sp013815685--1||s__Ramlibacter sp016213325--2||s__SYBY01 sp005788585--1:gtdb_class_counter=:gtdb_domain_counter=:gtdb_family_counter=:gtdb_genus_counter=:gtdb_order_counter=:gtdb_phylum_counter=:gtdb_species_counter=:heptad_counter=MCP-40H--56:lbd_counter=PilJ--1:name=N201652:ref_name_counter=],6c621e43-2dd1-59ce-a596-72961f4eeac0_2@MCPsignal.99.185:0[&&NHX:Sample=rhizpot3:Type=capture:capture_class=c__Gammaproteobacteria:capture_domain=d__Bacteria:capture_family=f__Pseudomonadaceae:capture_genus=g__Pseudomonas_E:capture_order=o__Pseudomonadales:capture_phylum=p__Proteobacteria:capture_species=s__Pseudomonas_E protegens_B:heptad=MCP-40H])0:0[&&NHX:Sample_counter=rhizpot1--31||rhizpot2--7||rhizpot3--19:Type_counter=capture--57:capture_class_counter=c__Actinomycetia--4||c__Anaerolineae--1||c__Cyanobacteriia--1||c__Desulfovibrionia--1||c__Desulfuromonadia--9||c__Gammaproteobacteria--32||c__Halobacteria--4||c__Sumerlaeia--1||c__Thermoleophilia--1||c__UBA7883--1||c__UBA9217--2:capture_domain_counter=d__Archaea--4||d__Bacteria--53:capture_family_counter=f__B4-G1--1||f__Burkholderiaceae--28||f__Desulfovibrionaceae--1||f__Geobacteraceae--6||f__Haloarculaceae--1||f__JACRGQ01--1||f__JADFCT01--1||f__Micromonosporaceae--4||f__Natrialbaceae--3||f__Prochlorotrichaceae--1||f__Pseudomonadaceae--4||f__Pseudopelobacteraceae--3||f__Solirubrobacteraceae--1||f__UBA9217--2:capture_genus_counter=g__Acidovorax_A--1||g__Actinoplanes--4||g__Aquabacterium--1||g__CAIMXF01--12||g__Comamonas--4||g__DSDT01--1||g__Geobacter--6||g__Giesbergeria--1||g__Halapricum--1||g__JAAUOP01--1||g__JAAXXJ01--2||g__JACRGR01--1||g__JADFCT01--1||g__Natronobacterium--2||g__Natronolimnobius--1||g__Pelotalea--3||g__Pseudodesulfovibrio--1||g__Pseudomonas--1||g__Pseudomonas_D--1||g__Pseudomonas_E--2||g__Ramlibacter--9||g__SYBY01--1:capture_order_counter=o__B4-G1--1||o__Burkholderiales--28||o__Desulfovibrionales--1||o__Geobacterales--9||o__Halobacteriales--4||o__JACRGQ01--1||o__JADFCT01--1||o__Mycobacteriales--4||o__PCC-9006--1||o__Pseudomonadales--4||o__Solirubrobacterales--1||o__UBA9217--2:capture_phylum_counter=p__Actinobacteriota--5||p__Chloroflexota--1||p__Cyanobacteria--1||p__Desulfobacterota--9||p__Desulfobacterota_I--1||p__Halobacteriota--4||p__Nitrospinota--1||p__Nitrospirota--2||p__Proteobacteria--32||p__Sumerlaeota--1:capture_species_counter=s__Acidovorax_A oryzae--1||s__Actinoplanes brasiliensis--1||s__Actinoplanes lutulentus--3||s__Aquabacterium sp004322345--1||s__CAIMXF01 sp013289985--12||s__Comamonas tsuruhatensis--4||s__DSDT01 sp011048615--1||s__Geobacter anodireducens--6||s__Giesbergeria sp001724785--1||s__Halapricum salinum--1||s__JAAUOP01 sp012034805--1||s__JAAXXJ01 sp013334545--2||s__JACRGR01 sp016212275--1||s__JADFCT01 sp017161665--1||s__Natronobacterium texcoconense--2||s__Natronolimnobius baerhuensis--1||s__Pelotalea sp002298925--3||s__Pseudodesulfovibrio hydrargyri--1||s__Pseudomonas nitroreducens_A--1||s__Pseudomonas_D sp002296055--1||s__Pseudomonas_E protegens_B--1||s__Pseudomonas_E simiae--1||s__Ramlibacter soli--6||s__Ramlibacter sp013815685--1||s__Ramlibacter sp016213325--2||s__SYBY01 sp005788585--1:gtdb_class_counter=:gtdb_domain_counter=:gtdb_family_counter=:gtdb_genus_counter=:gtdb_order_counter=:gtdb_phylum_counter=:gtdb_species_counter=:heptad_counter=MCP-40H--57:lbd_counter=PilJ--1:name=N201654:ref_name_counter=],69de2931-3760-4fe5-8bc1-244116357d9b_4@MCPsignal.74.160:0[&&NHX:Sample=rhizpot3:Type=capture:capture_class=c__Gammaproteobacteria:capture_domain=d__Bacteria:capture_family=f__Burkholderiaceae:capture_genus=g__Acidovorax:capture_order=o__Burkholderiales:capture_phylum=p__Proteobacteria:capture_species=s__Acidovorax sp002797445:heptad=MCP-40H])0:0[&&NHX:Sample_counter=rhizpot1--31||rhizpot2--7||rhizpot3--20:Type_counter=capture--58:capture_class_counter=c__Actinomycetia--4||c__Anaerolineae--1||c__Cyanobacteriia--1||c__Desulfovibrionia--1||c__Desulfuromonadia--9||c__Gammaproteobacteria--33||c__Halobacteria--4||c__Sumerlaeia--1||c__Thermoleophilia--1||c__UBA7883--1||c__UBA9217--2:capture_domain_counter=d__Archaea--4||d__Bacteria--54:capture_family_counter=f__B4-G1--1||f__Burkholderiaceae--29||f__Desulfovibrionaceae--1||f__Geobacteraceae--6||f__Haloarculaceae--1||f__JACRGQ01--1||f__JADFCT01--1||f__Micromonosporaceae--4||f__Natrialbaceae--3||f__Prochlorotrichaceae--1||f__Pseudomonadaceae--4||f__Pseudopelobacteraceae--3||f__Solirubrobacteraceae--1||f__UBA9217--2:capture_genus_counter=g__Acidovorax--1||g__Acidovorax_A--1||g__Actinoplanes--4||g__Aquabacterium--1||g__CAIMXF01--12||g__Comamonas--4||g__DSDT01--1||g__Geobacter--6||g__Giesbergeria--1||g__Halapricum--1||g__JAAUOP01--1||g__JAAXXJ01--2||g__JACRGR01--1||g__JADFCT01--1||g__Natronobacterium--2||g__Natronolimnobius--1||g__Pelotalea--3||g__Pseudodesulfovibrio--1||g__Pseudomonas--1||g__Pseudomonas_D--1||g__Pseudomonas_E--2||g__Ramlibacter--9||g__SYBY01--1:capture_order_counter=o__B4-G1--1||o__Burkholderiales--29||o__Desulfovibrionales--1||o__Geobacterales--9||o__Halobacteriales--4||o__JACRGQ01--1||o__JADFCT01--1||o__Mycobacteriales--4||o__PCC-9006--1||o__Pseudomonadales--4||o__Solirubrobacterales--1||o__UBA9217--2:capture_phylum_counter=p__Actinobacteriota--5||p__Chloroflexota--1||p__Cyanobacteria--1||p__Desulfobacterota--9||p__Desulfobacterota_I--1||p__Halobacteriota--4||p__Nitrospinota--1||p__Nitrospirota--2||p__Proteobacteria--33||p__Sumerlaeota--1:capture_species_counter=s__Acidovorax sp002797445--1||s__Acidovorax_A oryzae--1||s__Actinoplanes brasiliensis--1||s__Actinoplanes lutulentus--3||s__Aquabacterium sp004322345--1||s__CAIMXF01 sp013289985--12||s__Comamonas tsuruhatensis--4||s__DSDT01 sp011048615--1||s__Geobacter anodireducens--6||s__Giesbergeria sp001724785--1||s__Halapricum salinum--1||s__JAAUOP01 sp012034805--1||s__JAAXXJ01 sp013334545--2||s__JACRGR01 sp016212275--1||s__JADFCT01 sp017161665--1||s__Natronobacterium texcoconense--2||s__Natronolimnobius baerhuensis--1||s__Pelotalea sp002298925--3||s__Pseudodesulfovibrio hydrargyri--1||s__Pseudomonas nitroreducens_A--1||s__Pseudomonas_D sp002296055--1||s__Pseudomonas_E protegens_B--1||s__Pseudomonas_E simiae--1||s__Ramlibacter soli--6||s__Ramlibacter sp013815685--1||s__Ramlibacter sp016213325--2||s__SYBY01 sp005788585--1:gtdb_class_counter=:gtdb_domain_counter=:gtdb_family_counter=:gtdb_genus_counter=:gtdb_order_counter=:gtdb_phylum_counter=:gtdb_species_counter=:heptad_counter=MCP-40H--58:lbd_counter=PilJ--1:name=N201656:ref_name_counter=],502bbdcf-2de4-4b9f-88f1-f817cd1e50d2_4@MCPsignal.184.270:0[&&NHX:Sample=rhizpot3:Type=capture:capture_class=c__Desulfuromonadia:capture_domain=d__Bacteria:capture_family=f__Geobacteraceae:capture_genus=g__Geobacter:capture_order=o__Geobacterales:capture_phylum=p__Desulfobacterota:capture_species=s__Geobacter anodireducens:heptad=MCP-40H])0:0[&&NHX:Sample_counter=rhizpot1--31||rhizpot2--7||rhizpot3--21:Type_counter=capture--59:capture_class_counter=c__Actinomycetia--4||c__Anaerolineae--1||c__Cyanobacteriia--1||c__Desulfovibrionia--1||c__Desulfuromonadia--10||c__Gammaproteobacteria--33||c__Halobacteria--4||c__Sumerlaeia--1||c__Thermoleophilia--1||c__UBA7883--1||c__UBA9217--2:capture_domain_counter=d__Archaea--4||d__Bacteria--55:capture_family_counter=f__B4-G1--1||f__Burkholderiaceae--29||f__Desulfovibrionaceae--1||f__Geobacteraceae--7||f__Haloarculaceae--1||f__JACRGQ01--1||f__JADFCT01--1||f__Micromonosporaceae--4||f__Natrialbaceae--3||f__Prochlorotrichaceae--1||f__Pseudomonadaceae--4||f__Pseudopelobacteraceae--3||f__Solirubrobacteraceae--1||f__UBA9217--2:capture_genus_counter=g__Acidovorax--1||g__Acidovorax_A--1||g__Actinoplanes--4||g__Aquabacterium--1||g__CAIMXF01--12||g__Comamonas--4||g__DSDT01--1||g__Geobacter--7||g__Giesbergeria--1||g__Halapricum--1||g__JAAUOP01--1||g__JAAXXJ01--2||g__JACRGR01--1||g__JADFCT01--1||g__Natronobacterium--2||g__Natronolimnobius--1||g__Pelotalea--3||g__Pseudodesulfovibrio--1||g__Pseudomonas--1||g__Pseudomonas_D--1||g__Pseudomonas_E--2||g__Ramlibacter--9||g__SYBY01--1:capture_order_counter=o__B4-G1--1||o__Burkholderiales--29||o__Desulfovibrionales--1||o__Geobacterales--10||o__Halobacteriales--4||o__JACRGQ01--1||o__JADFCT01--1||o__Mycobacteriales--4||o__PCC-9006--1||o__Pseudomonadales--4||o__Solirubrobacterales--1||o__UBA9217--2:capture_phylum_counter=p__Actinobacteriota--5||p__Chloroflexota--1||p__Cyanobacteria--1||p__Desulfobacterota--10||p__Desulfobacterota_I--1||p__Halobacteriota--4||p__Nitrospinota--1||p__Nitrospirota--2||p__Proteobacteria--33||p__Sumerlaeota--1:capture_species_counter=s__Acidovorax sp002797445--1||s__Acidovorax_A oryzae--1||s__Actinoplanes brasiliensis--1||s__Actinoplanes lutulentus--3||s__Aquabacterium sp004322345--1||s__CAIMXF01 sp013289985--12||s__Comamonas tsuruhatensis--4||s__DSDT01 sp011048615--1||s__Geobacter anodireducens--7||s__Giesbergeria sp001724785--1||s__Halapricum salinum--1||s__JAAUOP01 sp012034805--1||s__JAAXXJ01 sp013334545--2||s__JACRGR01 sp016212275--1||s__JADFCT01 sp017161665--1||s__Natronobacterium texcoconense--2||s__Natronolimnobius baerhuensis--1||s__Pelotalea sp002298925--3||s__Pseudodesulfovibrio hydrargyri--1||s__Pseudomonas nitroreducens_A--1||s__Pseudomonas_D sp002296055--1||s__Pseudomonas_E protegens_B--1||s__Pseudomonas_E simiae--1||s__Ramlibacter soli--6||s__Ramlibacter sp013815685--1||s__Ramlibacter sp016213325--2||s__SYBY01 sp005788585--1:gtdb_class_counter=:gtdb_domain_counter=:gtdb_family_counter=:gtdb_genus_counter=:gtdb_order_counter=:gtdb_phylum_counter=:gtdb_species_counter=:heptad_counter=MCP-40H--59:lbd_counter=PilJ--1:name=N201658:ref_name_counter=],c1ffbb0b-507a-40ba-b887-17278a111ba6_4@MCPsignal.98.184:0[&&NHX:Sample=rhizpot3:Type=capture:capture_class=c__Gammaproteobacteria:capture_domain=d__Bacteria:capture_family=f__Burkholderiaceae:capture_genus=g__Ramlibacter:capture_order=o__Burkholderiales:capture_phylum=p__Proteobacteria:capture_species=s__Ramlibacter soli:heptad=MCP-40H])0:0[&&NHX:Sample_counter=rhizpot1--31||rhizpot2--7||rhizpot3--22:Type_counter=capture--60:capture_class_counter=c__Actinomycetia--4||c__Anaerolineae--1||c__Cyanobacteriia--1||c__Desulfovibrionia--1||c__Desulfuromonadia--10||c__Gammaproteobacteria--34||c__Halobacteria--4||c__Sumerlaeia--1||c__Thermoleophilia--1||c__UBA7883--1||c__UBA9217--2:capture_domain_counter=d__Archaea--4||d__Bacteria--56:capture_family_counter=f__B4-G1--1||f__Burkholderiaceae--30||f__Desulfovibrionaceae--1||f__Geobacteraceae--7||f__Haloarculaceae--1||f__JACRGQ01--1||f__JADFCT01--1||f__Micromonosporaceae--4||f__Natrialbaceae--3||f__Prochlorotrichaceae--1||f__Pseudomonadaceae--4||f__Pseudopelobacteraceae--3||f__Solirubrobacteraceae--1||f__UBA9217--2:capture_genus_counter=g__Acidovorax--1||g__Acidovorax_A--1||g__Actinoplanes--4||g__Aquabacterium--1||g__CAIMXF01--12||g__Comamonas--4||g__DSDT01--1||g__Geobacter--7||g__Giesbergeria--1||g__Halapricum--1||g__JAAUOP01--1||g__JAAXXJ01--2||g__JACRGR01--1||g__JADFCT01--1||g__Natronobacterium--2||g__Natronolimnobius--1||g__Pelotalea--3||g__Pseudodesulfovibrio--1||g__Pseudomonas--1||g__Pseudomonas_D--1||g__Pseudomonas_E--2||g__Ramlibacter--10||g__SYBY01--1:capture_order_counter=o__B4-G1--1||o__Burkholderiales--30||o__Desulfovibrionales--1||o__Geobacterales--10||o__Halobacteriales--4||o__JACRGQ01--1||o__JADFCT01--1||o__Mycobacteriales--4||o__PCC-9006--1||o__Pseudomonadales--4||o__Solirubrobacterales--1||o__UBA9217--2:capture_phylum_counter=p__Actinobacteriota--5||p__Chloroflexota--1||p__Cyanobacteria--1||p__Desulfobacterota--10||p__Desulfobacterota_I--1||p__Halobacteriota--4||p__Nitrospinota--1||p__Nitrospirota--2||p__Proteobacteria--34||p__Sumerlaeota--1:capture_species_counter=s__Acidovorax sp002797445--1||s__Acidovorax_A oryzae--1||s__Actinoplanes brasiliensis--1||s__Actinoplanes lutulentus--3||s__Aquabacterium sp004322345--1||s__CAIMXF01 sp013289985--12||s__Comamonas tsuruhatensis--4||s__DSDT01 sp011048615--1||s__Geobacter anodireducens--7||s__Giesbergeria sp001724785--1||s__Halapricum salinum--1||s__JAAUOP01 sp012034805--1||s__JAAXXJ01 sp013334545--2||s__JACRGR01 sp016212275--1||s__JADFCT01 sp017161665--1||s__Natronobacterium texcoconense--2||s__Natronolimnobius baerhuensis--1||s__Pelotalea sp002298925--3||s__Pseudodesulfovibrio hydrargyri--1||s__Pseudomonas nitroreducens_A--1||s__Pseudomonas_D sp002296055--1||s__Pseudomonas_E protegens_B--1||s__Pseudomonas_E simiae--1||s__Ramlibacter soli--7||s__Ramlibacter sp013815685--1||s__Ramlibacter sp016213325--2||s__SYBY01 sp005788585--1:gtdb_class_counter=:gtdb_domain_counter=:gtdb_family_counter=:gtdb_genus_counter=:gtdb_order_counter=:gtdb_phylum_counter=:gtdb_species_counter=:heptad_counter=MCP-40H--60:lbd_counter=PilJ--1:name=N201660:ref_name_counter=],59c0fadc-e75c-4254-b7cf-2203c16b640a_4@MCPsignal.193.279:0[&&NHX:Sample=rhizpot3:Type=capture:capture_class=c__Desulfuromonadia:capture_domain=d__Bacteria:capture_family=f__Geobacteraceae:capture_genus=g__Geobacter:capture_order=o__Geobacterales:capture_phylum=p__Desulfobacterota:capture_species=s__Geobacter anodireducens:heptad=MCP-40H])0:0[&&NHX:Sample_counter=rhizpot1--31||rhizpot2--7||rhizpot3--23:Type_counter=capture--61:capture_class_counter=c__Actinomycetia--4||c__Anaerolineae--1||c__Cyanobacteriia--1||c__Desulfovibrionia--1||c__Desulfuromonadia--11||c__Gammaproteobacteria--34||c__Halobacteria--4||c__Sumerlaeia--1||c__Thermoleophilia--1||c__UBA7883--1||c__UBA9217--2:capture_domain_counter=d__Archaea--4||d__Bacteria--57:capture_family_counter=f__B4-G1--1||f__Burkholderiaceae--30||f__Desulfovibrionaceae--1||f__Geobacteraceae--8||f__Haloarculaceae--1||f__JACRGQ01--1||f__JADFCT01--1||f__Micromonosporaceae--4||f__Natrialbaceae--3||f__Prochlorotrichaceae--1||f__Pseudomonadaceae--4||f__Pseudopelobacteraceae--3||f__Solirubrobacteraceae--1||f__UBA9217--2:capture_genus_counter=g__Acidovorax--1||g__Acidovorax_A--1||g__Actinoplanes--4||g__Aquabacterium--1||g__CAIMXF01--12||g__Comamonas--4||g__DSDT01--1||g__Geobacter--8||g__Giesbergeria--1||g__Halapricum--1||g__JAAUOP01--1||g__JAAXXJ01--2||g__JACRGR01--1||g__JADFCT01--1||g__Natronobacterium--2||g__Natronolimnobius--1||g__Pelotalea--3||g__Pseudodesulfovibrio--1||g__Pseudomonas--1||g__Pseudomonas_D--1||g__Pseudomonas_E--2||g__Ramlibacter--10||g__SYBY01--1:capture_order_counter=o__B4-G1--1||o__Burkholderiales--30||o__Desulfovibrionales--1||o__Geobacterales--11||o__Halobacteriales--4||o__JACRGQ01--1||o__JADFCT01--1||o__Mycobacteriales--4||o__PCC-9006--1||o__Pseudomonadales--4||o__Solirubrobacterales--1||o__UBA9217--2:capture_phylum_counter=p__Actinobacteriota--5||p__Chloroflexota--1||p__Cyanobacteria--1||p__Desulfobacterota--11||p__Desulfobacterota_I--1||p__Halobacteriota--4||p__Nitrospinota--1||p__Nitrospirota--2||p__Proteobacteria--34||p__Sumerlaeota--1:capture_species_counter=s__Acidovorax sp002797445--1||s__Acidovorax_A oryzae--1||s__Actinoplanes brasiliensis--1||s__Actinoplanes lutulentus--3||s__Aquabacterium sp004322345--1||s__CAIMXF01 sp013289985--12||s__Comamonas tsuruhatensis--4||s__DSDT01 sp011048615--1||s__Geobacter anodireducens--8||s__Giesbergeria sp001724785--1||s__Halapricum salinum--1||s__JAAUOP01 sp012034805--1||s__JAAXXJ01 sp013334545--2||s__JACRGR01 sp016212275--1||s__JADFCT01 sp017161665--1||s__Natronobacterium texcoconense--2||s__Natronolimnobius baerhuensis--1||s__Pelotalea sp002298925--3||s__Pseudodesulfovibrio hydrargyri--1||s__Pseudomonas nitroreducens_A--1||s__Pseudomonas_D sp002296055--1||s__Pseudomonas_E protegens_B--1||s__Pseudomonas_E simiae--1||s__Ramlibacter soli--7||s__Ramlibacter sp013815685--1||s__Ramlibacter sp016213325--2||s__SYBY01 sp005788585--1:gtdb_class_counter=:gtdb_domain_counter=:gtdb_family_counter=:gtdb_genus_counter=:gtdb_order_counter=:gtdb_phylum_counter=:gtdb_species_counter=:heptad_counter=MCP-40H--61:lbd_counter=PilJ--1:name=N201662:ref_name_counter=],f92dc49f-715b-4db4-b343-5d0a07351209_4@MCPsignal.193.279:0[&&NHX:Sample=rhizpot3:Type=capture:capture_class=c__Gammaproteobacteria:capture_domain=d__Bacteria:capture_family=f__Burkholderiaceae:capture_genus=g__Ramlibacter:capture_order=o__Burkholderiales:capture_phylum=p__Proteobacteria:capture_species=s__Ramlibacter soli:heptad=MCP-40H])0:0[&&NHX:Sample_counter=rhizpot1--31||rhizpot2--7||rhizpot3--24:Type_counter=capture--62:capture_class_counter=c__Actinomycetia--4||c__Anaerolineae--1||c__Cyanobacteriia--1||c__Desulfovibrionia--1||c__Desulfuromonadia--11||c__Gammaproteobacteria--35||c__Halobacteria--4||c__Sumerlaeia--1||c__Thermoleophilia--1||c__UBA7883--1||c__UBA9217--2:capture_domain_counter=d__Archaea--4||d__Bacteria--58:capture_family_counter=f__B4-G1--1||f__Burkholderiaceae--31||f__Desulfovibrionaceae--1||f__Geobacteraceae--8||f__Haloarculaceae--1||f__JACRGQ01--1||f__JADFCT01--1||f__Micromonosporaceae--4||f__Natrialbaceae--3||f__Prochlorotrichaceae--1||f__Pseudomonadaceae--4||f__Pseudopelobacteraceae--3||f__Solirubrobacteraceae--1||f__UBA9217--2:capture_genus_counter=g__Acidovorax--1||g__Acidovorax_A--1||g__Actinoplanes--4||g__Aquabacterium--1||g__CAIMXF01--12||g__Comamonas--4||g__DSDT01--1||g__Geobacter--8||g__Giesbergeria--1||g__Halapricum--1||g__JAAUOP01--1||g__JAAXXJ01--2||g__JACRGR01--1||g__JADFCT01--1||g__Natronobacterium--2||g__Natronolimnobius--1||g__Pelotalea--3||g__Pseudodesulfovibrio--1||g__Pseudomonas--1||g__Pseudomonas_D--1||g__Pseudomonas_E--2||g__Ramlibacter--11||g__SYBY01--1:capture_order_counter=o__B4-G1--1||o__Burkholderiales--31||o__Desulfovibrionales--1||o__Geobacterales--11||o__Halobacteriales--4||o__JACRGQ01--1||o__JADFCT01--1||o__Mycobacteriales--4||o__PCC-9006--1||o__Pseudomonadales--4||o__Solirubrobacterales--1||o__UBA9217--2:capture_phylum_counter=p__Actinobacteriota--5||p__Chloroflexota--1||p__Cyanobacteria--1||p__Desulfobacterota--11||p__Desulfobacterota_I--1||p__Halobacteriota--4||p__Nitrospinota--1||p__Nitrospirota--2||p__Proteobacteria--35||p__Sumerlaeota--1:capture_species_counter=s__Acidovorax sp002797445--1||s__Acidovorax_A oryzae--1||s__Actinoplanes brasiliensis--1||s__Actinoplanes lutulentus--3||s__Aquabacterium sp004322345--1||s__CAIMXF01 sp013289985--12||s__Comamonas tsuruhatensis--4||s__DSDT01 sp011048615--1||s__Geobacter anodireducens--8||s__Giesbergeria sp001724785--1||s__Halapricum salinum--1||s__JAAUOP01 sp012034805--1||s__JAAXXJ01 sp013334545--2||s__JACRGR01 sp016212275--1||s__JADFCT01 sp017161665--1||s__Natronobacterium texcoconense--2||s__Natronolimnobius baerhuensis--1||s__Pelotalea sp002298925--3||s__Pseudodesulfovibrio hydrargyri--1||s__Pseudomonas nitroreducens_A--1||s__Pseudomonas_D sp002296055--1||s__Pseudomonas_E protegens_B--1||s__Pseudomonas_E simiae--1||s__Ramlibacter soli--8||s__Ramlibacter sp013815685--1||s__Ramlibacter sp016213325--2||s__SYBY01 sp005788585--1:gtdb_class_counter=:gtdb_domain_counter=:gtdb_family_counter=:gtdb_genus_counter=:gtdb_order_counter=:gtdb_phylum_counter=:gtdb_species_counter=:heptad_counter=MCP-40H--62:lbd_counter=PilJ--1:name=N201664:ref_name_counter=],f88c14a1-5d19-4e3c-9289-0dffa281f2b5_3@MCPsignal.34.120:0[&&NHX:Sample=rhizpot3:Type=capture:capture_class=c__UBA9217:capture_domain=d__Bacteria:capture_family=f__UBA9217:capture_genus=g__JAAXXJ01:capture_order=o__UBA9217:capture_phylum=p__Nitrospirota:capture_species=s__JAAXXJ01 sp013334545:heptad=MCP-40H])0:0[&&NHX:Sample_counter=rhizpot1--31||rhizpot2--7||rhizpot3--25:Type_counter=capture--63:capture_class_counter=c__Actinomycetia--4||c__Anaerolineae--1||c__Cyanobacteriia--1||c__Desulfovibrionia--1||c__Desulfuromonadia--11||c__Gammaproteobacteria--35||c__Halobacteria--4||c__Sumerlaeia--1||c__Thermoleophilia--1||c__UBA7883--1||c__UBA9217--3:capture_domain_counter=d__Archaea--4||d__Bacteria--59:capture_family_counter=f__B4-G1--1||f__Burkholderiaceae--31||f__Desulfovibrionaceae--1||f__Geobacteraceae--8||f__Haloarculaceae--1||f__JACRGQ01--1||f__JADFCT01--1||f__Micromonosporaceae--4||f__Natrialbaceae--3||f__Prochlorotrichaceae--1||f__Pseudomonadaceae--4||f__Pseudopelobacteraceae--3||f__Solirubrobacteraceae--1||f__UBA9217--3:capture_genus_counter=g__Acidovorax--1||g__Acidovorax_A--1||g__Actinoplanes--4||g__Aquabacterium--1||g__CAIMXF01--12||g__Comamonas--4||g__DSDT01--1||g__Geobacter--8||g__Giesbergeria--1||g__Halapricum--1||g__JAAUOP01--1||g__JAAXXJ01--3||g__JACRGR01--1||g__JADFCT01--1||g__Natronobacterium--2||g__Natronolimnobius--1||g__Pelotalea--3||g__Pseudodesulfovibrio--1||g__Pseudomonas--1||g__Pseudomonas_D--1||g__Pseudomonas_E--2||g__Ramlibacter--11||g__SYBY01--1:capture_order_counter=o__B4-G1--1||o__Burkholderiales--31||o__Desulfovibrionales--1||o__Geobacterales--11||o__Halobacteriales--4||o__JACRGQ01--1||o__JADFCT01--1||o__Mycobacteriales--4||o__PCC-9006--1||o__Pseudomonadales--4||o__Solirubrobacterales--1||o__UBA9217--3:capture_phylum_counter=p__Actinobacteriota--5||p__Chloroflexota--1||p__Cyanobacteria--1||p__Desulfobacterota--11||p__Desulfobacterota_I--1||p__Halobacteriota--4||p__Nitrospinota--1||p__Nitrospirota--3||p__Proteobacteria--35||p__Sumerlaeota--1:capture_species_counter=s__Acidovorax sp002797445--1||s__Acidovorax_A oryzae--1||s__Actinoplanes brasiliensis--1||s__Actinoplanes lutulentus--3||s__Aquabacterium sp004322345--1||s__CAIMXF01 sp013289985--12||s__Comamonas tsuruhatensis--4||s__DSDT01 sp011048615--1||s__Geobacter anodireducens--8||s__Giesbergeria sp001724785--1||s__Halapricum salinum--1||s__JAAUOP01 sp012034805--1||s__JAAXXJ01 sp013334545--3||s__JACRGR01 sp016212275--1||s__JADFCT01 sp017161665--1||s__Natronobacterium texcoconense--2||s__Natronolimnobius baerhuensis--1||s__Pelotalea sp002298925--3||s__Pseudodesulfovibrio hydrargyri--1||s__Pseudomonas nitroreducens_A--1||s__Pseudomonas_D sp002296055--1||s__Pseudomonas_E protegens_B--1||s__Pseudomonas_E simiae--1||s__Ramlibacter soli--8||s__Ramlibacter sp013815685--1||s__Ramlibacter sp016213325--2||s__SYBY01 sp005788585--1:gtdb_class_counter=:gtdb_domain_counter=:gtdb_family_counter=:gtdb_genus_counter=:gtdb_order_counter=:gtdb_phylum_counter=:gtdb_species_counter=:heptad_counter=MCP-40H--63:lbd_counter=PilJ--1:name=N201666:ref_name_counter=],59a6c117-6c3a-444f-a216-02e80410bb16_4@MCPsignal.167.253:0[&&NHX:Sample=rhizpot3:Type=capture:capture_class=c__Gammaproteobacteria:capture_domain=d__Bacteria:capture_family=f__Pseudomonadaceae:capture_genus=g__Pseudomonas_E:capture_order=o__Pseudomonadales:capture_phylum=p__Proteobacteria:capture_species=s__Pseudomonas_E sp014174475:heptad=MCP-40H])0:0[&&NHX:Sample_counter=rhizpot1--31||rhizpot2--7||rhizpot3--26:Type_counter=capture--64:capture_class_counter=c__Actinomycetia--4||c__Anaerolineae--1||c__Cyanobacteriia--1||c__Desulfovibrionia--1||c__Desulfuromonadia--11||c__Gammaproteobacteria--36||c__Halobacteria--4||c__Sumerlaeia--1||c__Thermoleophilia--1||c__UBA7883--1||c__UBA9217--3:capture_domain_counter=d__Archaea--4||d__Bacteria--60:capture_family_counter=f__B4-G1--1||f__Burkholderiaceae--31||f__Desulfovibrionaceae--1||f__Geobacteraceae--8||f__Haloarculaceae--1||f__JACRGQ01--1||f__JADFCT01--1||f__Micromonosporaceae--4||f__Natrialbaceae--3||f__Prochlorotrichaceae--1||f__Pseudomonadaceae--5||f__Pseudopelobacteraceae--3||f__Solirubrobacteraceae--1||f__UBA9217--3:capture_genus_counter=g__Acidovorax--1||g__Acidovorax_A--1||g__Actinoplanes--4||g__Aquabacterium--1||g__CAIMXF01--12||g__Comamonas--4||g__DSDT01--1||g__Geobacter--8||g__Giesbergeria--1||g__Halapricum--1||g__JAAUOP01--1||g__JAAXXJ01--3||g__JACRGR01--1||g__JADFCT01--1||g__Natronobacterium--2||g__Natronolimnobius--1||g__Pelotalea--3||g__Pseudodesulfovibrio--1||g__Pseudomonas--1||g__Pseudomonas_D--1||g__Pseudomonas_E--3||g__Ramlibacter--11||g__SYBY01--1:capture_order_counter=o__B4-G1--1||o__Burkholderiales--31||o__Desulfovibrionales--1||o__Geobacterales--11||o__Halobacteriales--4||o__JACRGQ01--1||o__JADFCT01--1||o__Mycobacteriales--4||o__PCC-9006--1||o__Pseudomonadales--5||o__Solirubrobacterales--1||o__UBA9217--3:capture_phylum_counter=p__Actinobacteriota--5||p__Chloroflexota--1||p__Cyanobacteria--1||p__Desulfobacterota--11||p__Desulfobacterota_I--1||p__Halobacteriota--4||p__Nitrospinota--1||p__Nitrospirota--3||p__Proteobacteria--36||p__Sumerlaeota--1:capture_species_counter=s__Acidovorax sp002797445--1||s__Acidovorax_A oryzae--1||s__Actinoplanes brasiliensis--1||s__Actinoplanes lutulentus--3||s__Aquabacterium sp004322345--1||s__CAIMXF01 sp013289985--12||s__Comamonas tsuruhatensis--4||s__DSDT01 sp011048615--1||s__Geobacter anodireducens--8||s__Giesbergeria sp001724785--1||s__Halapricum salinum--1||s__JAAUOP01 sp012034805--1||s__JAAXXJ01 sp013334545--3||s__JACRGR01 sp016212275--1||s__JADFCT01 sp017161665--1||s__Natronobacterium texcoconense--2||s__Natronolimnobius baerhuensis--1||s__Pelotalea sp002298925--3||s__Pseudodesulfovibrio hydrargyri--1||s__Pseudomonas nitroreducens_A--1||s__Pseudomonas_D sp002296055--1||s__Pseudomonas_E protegens_B--1||s__Pseudomonas_E simiae--1||s__Pseudomonas_E sp014174475--1||s__Ramlibacter soli--8||s__Ramlibacter sp013815685--1||s__Ramlibacter sp016213325--2||s__SYBY01 sp005788585--1:gtdb_class_counter=:gtdb_domain_counter=:gtdb_family_counter=:gtdb_genus_counter=:gtdb_order_counter=:gtdb_phylum_counter=:gtdb_species_counter=:heptad_counter=MCP-40H--64:lbd_counter=PilJ--1:name=N201668:ref_name_counter=],d78d4c90-ffbf-4409-8e2b-b39b73849942_2@MCPsignal.735.821:0[&&NHX:Sample=rhizpot3:Type=capture:capture_class=c__Desulfuromonadia:capture_domain=d__Bacteria:capture_family=f__Geobacteraceae:capture_genus=g__Geobacter:capture_order=o__Geobacterales:capture_phylum=p__Desulfobacterota:capture_species=s__Geobacter anodireducens:heptad=MCP-40H])0:0[&&NHX:Sample_counter=rhizpot1--31||rhizpot2--7||rhizpot3--27:Type_counter=capture--65:capture_class_counter=c__Actinomycetia--4||c__Anaerolineae--1||c__Cyanobacteriia--1||c__Desulfovibrionia--1||c__Desulfuromonadia--12||c__Gammaproteobacteria--36||c__Halobacteria--4||c__Sumerlaeia--1||c__Thermoleophilia--1||c__UBA7883--1||c__UBA9217--3:capture_domain_counter=d__Archaea--4||d__Bacteria--61:capture_family_counter=f__B4-G1--1||f__Burkholderiaceae--31||f__Desulfovibrionaceae--1||f__Geobacteraceae--9||f__Haloarculaceae--1||f__JACRGQ01--1||f__JADFCT01--1||f__Micromonosporaceae--4||f__Natrialbaceae--3||f__Prochlorotrichaceae--1||f__Pseudomonadaceae--5||f__Pseudopelobacteraceae--3||f__Solirubrobacteraceae--1||f__UBA9217--3:capture_genus_counter=g__Acidovorax--1||g__Acidovorax_A--1||g__Actinoplanes--4||g__Aquabacterium--1||g__CAIMXF01--12||g__Comamonas--4||g__DSDT01--1||g__Geobacter--9||g__Giesbergeria--1||g__Halapricum--1||g__JAAUOP01--1||g__JAAXXJ01--3||g__JACRGR01--1||g__JADFCT01--1||g__Natronobacterium--2||g__Natronolimnobius--1||g__Pelotalea--3||g__Pseudodesulfovibrio--1||g__Pseudomonas--1||g__Pseudomonas_D--1||g__Pseudomonas_E--3||g__Ramlibacter--11||g__SYBY01--1:capture_order_counter=o__B4-G1--1||o__Burkholderiales--31||o__Desulfovibrionales--1||o__Geobacterales--12||o__Halobacteriales--4||o__JACRGQ01--1||o__JADFCT01--1||o__Mycobacteriales--4||o__PCC-9006--1||o__Pseudomonadales--5||o__Solirubrobacterales--1||o__UBA9217--3:capture_phylum_counter=p__Actinobacteriota--5||p__Chloroflexota--1||p__Cyanobacteria--1||p__Desulfobacterota--12||p__Desulfobacterota_I--1||p__Halobacteriota--4||p__Nitrospinota--1||p__Nitrospirota--3||p__Proteobacteria--36||p__Sumerlaeota--1:capture_species_counter=s__Acidovorax sp002797445--1||s__Acidovorax_A oryzae--1||s__Actinoplanes brasiliensis--1||s__Actinoplanes lutulentus--3||s__Aquabacterium sp004322345--1||s__CAIMXF01 sp013289985--12||s__Comamonas tsuruhatensis--4||s__DSDT01 sp011048615--1||s__Geobacter anodireducens--9||s__Giesbergeria sp001724785--1||s__Halapricum salinum--1||s__JAAUOP01 sp012034805--1||s__JAAXXJ01 sp013334545--3||s__JACRGR01 sp016212275--1||s__JADFCT01 sp017161665--1||s__Natronobacterium texcoconense--2||s__Natronolimnobius baerhuensis--1||s__Pelotalea sp002298925--3||s__Pseudodesulfovibrio hydrargyri--1||s__Pseudomonas nitroreducens_A--1||s__Pseudomonas_D sp002296055--1||s__Pseudomonas_E protegens_B--1||s__Pseudomonas_E simiae--1||s__Pseudomonas_E sp014174475--1||s__Ramlibacter soli--8||s__Ramlibacter sp013815685--1||s__Ramlibacter sp016213325--2||s__SYBY01 sp005788585--1:gtdb_class_counter=:gtdb_domain_counter=:gtdb_family_counter=:gtdb_genus_counter=:gtdb_order_counter=:gtdb_phylum_counter=:gtdb_species_counter=:heptad_counter=MCP-40H--65:lbd_counter=PilJ--1:name=N201670:ref_name_counter=],9e4549de-cc0e-49ef-ad02-158356562fa6_1@MCPsignal.398.484:0[&&NHX:Sample=rhizpot3:Type=capture:capture_class=c__Gammaproteobacteria:capture_domain=d__Bacteria:capture_family=f__Burkholderiaceae:capture_genus=g__Giesbergeria:capture_order=o__Burkholderiales:capture_phylum=p__Proteobacteria:capture_species=s__Giesbergeria lacusdiani:heptad=MCP-40H])0:0[&&NHX:Sample_counter=rhizpot1--31||rhizpot2--7||rhizpot3--28:Type_counter=capture--66:capture_class_counter=c__Actinomycetia--4||c__Anaerolineae--1||c__Cyanobacteriia--1||c__Desulfovibrionia--1||c__Desulfuromonadia--12||c__Gammaproteobacteria--37||c__Halobacteria--4||c__Sumerlaeia--1||c__Thermoleophilia--1||c__UBA7883--1||c__UBA9217--3:capture_domain_counter=d__Archaea--4||d__Bacteria--62:capture_family_counter=f__B4-G1--1||f__Burkholderiaceae--32||f__Desulfovibrionaceae--1||f__Geobacteraceae--9||f__Haloarculaceae--1||f__JACRGQ01--1||f__JADFCT01--1||f__Micromonosporaceae--4||f__Natrialbaceae--3||f__Prochlorotrichaceae--1||f__Pseudomonadaceae--5||f__Pseudopelobacteraceae--3||f__Solirubrobacteraceae--1||f__UBA9217--3:capture_genus_counter=g__Acidovorax--1||g__Acidovorax_A--1||g__Actinoplanes--4||g__Aquabacterium--1||g__CAIMXF01--12||g__Comamonas--4||g__DSDT01--1||g__Geobacter--9||g__Giesbergeria--2||g__Halapricum--1||g__JAAUOP01--1||g__JAAXXJ01--3||g__JACRGR01--1||g__JADFCT01--1||g__Natronobacterium--2||g__Natronolimnobius--1||g__Pelotalea--3||g__Pseudodesulfovibrio--1||g__Pseudomonas--1||g__Pseudomonas_D--1||g__Pseudomonas_E--3||g__Ramlibacter--11||g__SYBY01--1:capture_order_counter=o__B4-G1--1||o__Burkholderiales--32||o__Desulfovibrionales--1||o__Geobacterales--12||o__Halobacteriales--4||o__JACRGQ01--1||o__JADFCT01--1||o__Mycobacteriales--4||o__PCC-9006--1||o__Pseudomonadales--5||o__Solirubrobacterales--1||o__UBA9217--3:capture_phylum_counter=p__Actinobacteriota--5||p__Chloroflexota--1||p__Cyanobacteria--1||p__Desulfobacterota--12||p__Desulfobacterota_I--1||p__Halobacteriota--4||p__Nitrospinota--1||p__Nitrospirota--3||p__Proteobacteria--37||p__Sumerlaeota--1:capture_species_counter=s__Acidovorax sp002797445--1||s__Acidovorax_A oryzae--1||s__Actinoplanes brasiliensis--1||s__Actinoplanes lutulentus--3||s__Aquabacterium sp004322345--1||s__CAIMXF01 sp013289985--12||s__Comamonas tsuruhatensis--4||s__DSDT01 sp011048615--1||s__Geobacter anodireducens--9||s__Giesbergeria lacusdiani--1||s__Giesbergeria sp001724785--1||s__Halapricum salinum--1||s__JAAUOP01 sp012034805--1||s__JAAXXJ01 sp013334545--3||s__JACRGR01 sp016212275--1||s__JADFCT01 sp017161665--1||s__Natronobacterium texcoconense--2||s__Natronolimnobius baerhuensis--1||s__Pelotalea sp002298925--3||s__Pseudodesulfovibrio hydrargyri--1||s__Pseudomonas nitroreducens_A--1||s__Pseudomonas_D sp002296055--1||s__Pseudomonas_E protegens_B--1||s__Pseudomonas_E simiae--1||s__Pseudomonas_E sp014174475--1||s__Ramlibacter soli--8||s__Ramlibacter sp013815685--1||s__Ramlibacter sp016213325--2||s__SYBY01 sp005788585--1:gtdb_class_counter=:gtdb_domain_counter=:gtdb_family_counter=:gtdb_genus_counter=:gtdb_order_counter=:gtdb_phylum_counter=:gtdb_species_counter=:heptad_counter=MCP-40H--66:lbd_counter=PilJ--1:name=N201672:ref_name_counter=],b7e0be01-e28d-4fea-8b19-714d456554f6_1@MCPsignal.114.200:0[&&NHX:Sample=rhizpot3:Type=capture:capture_class=c__Halobacteria:capture_domain=d__Archaea:capture_family=f__Natrialbaceae:capture_genus=g__Natronobacterium:capture_order=o__Halobacteriales:capture_phylum=p__Halobacteriota:capture_species=s__Natronobacterium texcoconense:heptad=MCP-40H])0:0[&&NHX:Sample_counter=rhizpot1--31||rhizpot2--7||rhizpot3--29:Type_counter=capture--67:capture_class_counter=c__Actinomycetia--4||c__Anaerolineae--1||c__Cyanobacteriia--1||c__Desulfovibrionia--1||c__Desulfuromonadia--12||c__Gammaproteobacteria--37||c__Halobacteria--5||c__Sumerlaeia--1||c__Thermoleophilia--1||c__UBA7883--1||c__UBA9217--3:capture_domain_counter=d__Archaea--5||d__Bacteria--62:capture_family_counter=f__B4-G1--1||f__Burkholderiaceae--32||f__Desulfovibrionaceae--1||f__Geobacteraceae--9||f__Haloarculaceae--1||f__JACRGQ01--1||f__JADFCT01--1||f__Micromonosporaceae--4||f__Natrialbaceae--4||f__Prochlorotrichaceae--1||f__Pseudomonadaceae--5||f__Pseudopelobacteraceae--3||f__Solirubrobacteraceae--1||f__UBA9217--3:capture_genus_counter=g__Acidovorax--1||g__Acidovorax_A--1||g__Actinoplanes--4||g__Aquabacterium--1||g__CAIMXF01--12||g__Comamonas--4||g__DSDT01--1||g__Geobacter--9||g__Giesbergeria--2||g__Halapricum--1||g__JAAUOP01--1||g__JAAXXJ01--3||g__JACRGR01--1||g__JADFCT01--1||g__Natronobacterium--3||g__Natronolimnobius--1||g__Pelotalea--3||g__Pseudodesulfovibrio--1||g__Pseudomonas--1||g__Pseudomonas_D--1||g__Pseudomonas_E--3||g__Ramlibacter--11||g__SYBY01--1:capture_order_counter=o__B4-G1--1||o__Burkholderiales--32||o__Desulfovibrionales--1||o__Geobacterales--12||o__Halobacteriales--5||o__JACRGQ01--1||o__JADFCT01--1||o__Mycobacteriales--4||o__PCC-9006--1||o__Pseudomonadales--5||o__Solirubrobacterales--1||o__UBA9217--3:capture_phylum_counter=p__Actinobacteriota--5||p__Chloroflexota--1||p__Cyanobacteria--1||p__Desulfobacterota--12||p__Desulfobacterota_I--1||p__Halobacteriota--5||p__Nitrospinota--1||p__Nitrospirota--3||p__Proteobacteria--37||p__Sumerlaeota--1:capture_species_counter=s__Acidovorax sp002797445--1||s__Acidovorax_A oryzae--1||s__Actinoplanes brasiliensis--1||s__Actinoplanes lutulentus--3||s__Aquabacterium sp004322345--1||s__CAIMXF01 sp013289985--12||s__Comamonas tsuruhatensis--4||s__DSDT01 sp011048615--1||s__Geobacter anodireducens--9||s__Giesbergeria lacusdiani--1||s__Giesbergeria sp001724785--1||s__Halapricum salinum--1||s__JAAUOP01 sp012034805--1||s__JAAXXJ01 sp013334545--3||s__JACRGR01 sp016212275--1||s__JADFCT01 sp017161665--1||s__Natronobacterium texcoconense--3||s__Natronolimnobius baerhuensis--1||s__Pelotalea sp002298925--3||s__Pseudodesulfovibrio hydrargyri--1||s__Pseudomonas nitroreducens_A--1||s__Pseudomonas_D sp002296055--1||s__Pseudomonas_E protegens_B--1||s__Pseudomonas_E simiae--1||s__Pseudomonas_E sp014174475--1||s__Ramlibacter soli--8||s__Ramlibacter sp013815685--1||s__Ramlibacter sp016213325--2||s__SYBY01 sp005788585--1:gtdb_class_counter=:gtdb_domain_counter=:gtdb_family_counter=:gtdb_genus_counter=:gtdb_order_counter=:gtdb_phylum_counter=:gtdb_species_counter=:heptad_counter=MCP-40H--67:lbd_counter=PilJ--1:name=N201674:ref_name_counter=],39eb899c-30a3-40f3-a020-083711924997_4@MCPsignal.106.192:0[&&NHX:Sample=rhizpot3:Type=capture:capture_class=c__Thermoleophilia:capture_domain=d__Bacteria:capture_family=f__Solirubrobacteraceae:capture_genus=g__SYBY01:capture_order=o__Solirubrobacterales:capture_phylum=p__Actinobacteriota:capture_species=s__SYBY01 sp005788585:heptad=MCP-40H])0:0[&&NHX:Sample_counter=rhizpot1--31||rhizpot2--7||rhizpot3--30:Type_counter=capture--68:capture_class_counter=c__Actinomycetia--4||c__Anaerolineae--1||c__Cyanobacteriia--1||c__Desulfovibrionia--1||c__Desulfuromonadia--12||c__Gammaproteobacteria--37||c__Halobacteria--5||c__Sumerlaeia--1||c__Thermoleophilia--2||c__UBA7883--1||c__UBA9217--3:capture_domain_counter=d__Archaea--5||d__Bacteria--63:capture_family_counter=f__B4-G1--1||f__Burkholderiaceae--32||f__Desulfovibrionaceae--1||f__Geobacteraceae--9||f__Haloarculaceae--1||f__JACRGQ01--1||f__JADFCT01--1||f__Micromonosporaceae--4||f__Natrialbaceae--4||f__Prochlorotrichaceae--1||f__Pseudomonadaceae--5||f__Pseudopelobacteraceae--3||f__Solirubrobacteraceae--2||f__UBA9217--3:capture_genus_counter=g__Acidovorax--1||g__Acidovorax_A--1||g__Actinoplanes--4||g__Aquabacterium--1||g__CAIMXF01--12||g__Comamonas--4||g__DSDT01--1||g__Geobacter--9||g__Giesbergeria--2||g__Halapricum--1||g__JAAUOP01--1||g__JAAXXJ01--3||g__JACRGR01--1||g__JADFCT01--1||g__Natronobacterium--3||g__Natronolimnobius--1||g__Pelotalea--3||g__Pseudodesulfovibrio--1||g__Pseudomonas--1||g__Pseudomonas_D--1||g__Pseudomonas_E--3||g__Ramlibacter--11||g__SYBY01--2:capture_order_counter=o__B4-G1--1||o__Burkholderiales--32||o__Desulfovibrionales--1||o__Geobacterales--12||o__Halobacteriales--5||o__JACRGQ01--1||o__JADFCT01--1||o__Mycobacteriales--4||o__PCC-9006--1||o__Pseudomonadales--5||o__Solirubrobacterales--2||o__UBA9217--3:capture_phylum_counter=p__Actinobacteriota--6||p__Chloroflexota--1||p__Cyanobacteria--1||p__Desulfobacterota--12||p__Desulfobacterota_I--1||p__Halobacteriota--5||p__Nitrospinota--1||p__Nitrospirota--3||p__Proteobacteria--37||p__Sumerlaeota--1:capture_species_counter=s__Acidovorax sp002797445--1||s__Acidovorax_A oryzae--1||s__Actinoplanes brasiliensis--1||s__Actinoplanes lutulentus--3||s__Aquabacterium sp004322345--1||s__CAIMXF01 sp013289985--12||s__Comamonas tsuruhatensis--4||s__DSDT01 sp011048615--1||s__Geobacter anodireducens--9||s__Giesbergeria lacusdiani--1||s__Giesbergeria sp001724785--1||s__Halapricum salinum--1||s__JAAUOP01 sp012034805--1||s__JAAXXJ01 sp013334545--3||s__JACRGR01 sp016212275--1||s__JADFCT01 sp017161665--1||s__Natronobacterium texcoconense--3||s__Natronolimnobius baerhuensis--1||s__Pelotalea sp002298925--3||s__Pseudodesulfovibrio hydrargyri--1||s__Pseudomonas nitroreducens_A--1||s__Pseudomonas_D sp002296055--1||s__Pseudomonas_E protegens_B--1||s__Pseudomonas_E simiae--1||s__Pseudomonas_E sp014174475--1||s__Ramlibacter soli--8||s__Ramlibacter sp013815685--1||s__Ramlibacter sp016213325--2||s__SYBY01 sp005788585--2:gtdb_class_counter=:gtdb_domain_counter=:gtdb_family_counter=:gtdb_genus_counter=:gtdb_order_counter=:gtdb_phylum_counter=:gtdb_species_counter=:heptad_counter=MCP-40H--68:lbd_counter=PilJ--1:name=N201676:ref_name_counter=],953a56d1-ecd4-41e3-b981-a3f8010bf19d_2@MCPsignal.62.148:0[&&NHX:Sample=rhizpot3:Type=capture:capture_class=c__Anaerolineae:capture_domain=d__Bacteria:capture_family=f__B4-G1:capture_genus=g__DSDT01:capture_order=o__B4-G1:capture_phylum=p__Chloroflexota:capture_species=s__DSDT01 sp011048615:heptad=MCP-40H])0:0[&&NHX:Sample_counter=rhizpot1--31||rhizpot2--7||rhizpot3--31:Type_counter=capture--69:capture_class_counter=c__Actinomycetia--4||c__Anaerolineae--2||c__Cyanobacteriia--1||c__Desulfovibrionia--1||c__Desulfuromonadia--12||c__Gammaproteobacteria--37||c__Halobacteria--5||c__Sumerlaeia--1||c__Thermoleophilia--2||c__UBA7883--1||c__UBA9217--3:capture_domain_counter=d__Archaea--5||d__Bacteria--64:capture_family_counter=f__B4-G1--2||f__Burkholderiaceae--32||f__Desulfovibrionaceae--1||f__Geobacteraceae--9||f__Haloarculaceae--1||f__JACRGQ01--1||f__JADFCT01--1||f__Micromonosporaceae--4||f__Natrialbaceae--4||f__Prochlorotrichaceae--1||f__Pseudomonadaceae--5||f__Pseudopelobacteraceae--3||f__Solirubrobacteraceae--2||f__UBA9217--3:capture_genus_counter=g__Acidovorax--1||g__Acidovorax_A--1||g__Actinoplanes--4||g__Aquabacterium--1||g__CAIMXF01--12||g__Comamonas--4||g__DSDT01--2||g__Geobacter--9||g__Giesbergeria--2||g__Halapricum--1||g__JAAUOP01--1||g__JAAXXJ01--3||g__JACRGR01--1||g__JADFCT01--1||g__Natronobacterium--3||g__Natronolimnobius--1||g__Pelotalea--3||g__Pseudodesulfovibrio--1||g__Pseudomonas--1||g__Pseudomonas_D--1||g__Pseudomonas_E--3||g__Ramlibacter--11||g__SYBY01--2:capture_order_counter=o__B4-G1--2||o__Burkholderiales--32||o__Desulfovibrionales--1||o__Geobacterales--12||o__Halobacteriales--5||o__JACRGQ01--1||o__JADFCT01--1||o__Mycobacteriales--4||o__PCC-9006--1||o__Pseudomonadales--5||o__Solirubrobacterales--2||o__UBA9217--3:capture_phylum_counter=p__Actinobacteriota--6||p__Chloroflexota--2||p__Cyanobacteria--1||p__Desulfobacterota--12||p__Desulfobacterota_I--1||p__Halobacteriota--5||p__Nitrospinota--1||p__Nitrospirota--3||p__Proteobacteria--37||p__Sumerlaeota--1:capture_species_counter=s__Acidovorax sp002797445--1||s__Acidovorax_A oryzae--1||s__Actinoplanes brasiliensis--1||s__Actinoplanes lutulentus--3||s__Aquabacterium sp004322345--1||s__CAIMXF01 sp013289985--12||s__Comamonas tsuruhatensis--4||s__DSDT01 sp011048615--2||s__Geobacter anodireducens--9||s__Giesbergeria lacusdiani--1||s__Giesbergeria sp001724785--1||s__Halapricum salinum--1||s__JAAUOP01 sp012034805--1||s__JAAXXJ01 sp013334545--3||s__JACRGR01 sp016212275--1||s__JADFCT01 sp017161665--1||s__Natronobacterium texcoconense--3||s__Natronolimnobius baerhuensis--1||s__Pelotalea sp002298925--3||s__Pseudodesulfovibrio hydrargyri--1||s__Pseudomonas nitroreducens_A--1||s__Pseudomonas_D sp002296055--1||s__Pseudomonas_E protegens_B--1||s__Pseudomonas_E simiae--1||s__Pseudomonas_E sp014174475--1||s__Ramlibacter soli--8||s__Ramlibacter sp013815685--1||s__Ramlibacter sp016213325--2||s__SYBY01 sp005788585--2:gtdb_class_counter=:gtdb_domain_counter=:gtdb_family_counter=:gtdb_genus_counter=:gtdb_order_counter=:gtdb_phylum_counter=:gtdb_species_counter=:heptad_counter=MCP-40H--69:lbd_counter=PilJ--1:name=N201678:ref_name_counter=],b7f58048-50bd-495d-b18d-68a557adfbd8_4@MCPsignal.275.361:0[&&NHX:Sample=rhizpot3:Type=capture:capture_class=c__Gammaproteobacteria:capture_domain=d__Bacteria:capture_family=f__Burkholderiaceae:capture_genus=g__Ramlibacter:capture_order=o__Burkholderiales:capture_phylum=p__Proteobacteria:capture_species=s__Ramlibacter sp014376915:heptad=MCP-40H])0:0[&&NHX:Sample_counter=rhizpot1--31||rhizpot2--7||rhizpot3--32:Type_counter=capture--70:capture_class_counter=c__Actinomycetia--4||c__Anaerolineae--2||c__Cyanobacteriia--1||c__Desulfovibrionia--1||c__Desulfuromonadia--12||c__Gammaproteobacteria--38||c__Halobacteria--5||c__Sumerlaeia--1||c__Thermoleophilia--2||c__UBA7883--1||c__UBA9217--3:capture_domain_counter=d__Archaea--5||d__Bacteria--65:capture_family_counter=f__B4-G1--2||f__Burkholderiaceae--33||f__Desulfovibrionaceae--1||f__Geobacteraceae--9||f__Haloarculaceae--1||f__JACRGQ01--1||f__JADFCT01--1||f__Micromonosporaceae--4||f__Natrialbaceae--4||f__Prochlorotrichaceae--1||f__Pseudomonadaceae--5||f__Pseudopelobacteraceae--3||f__Solirubrobacteraceae--2||f__UBA9217--3:capture_genus_counter=g__Acidovorax--1||g__Acidovorax_A--1||g__Actinoplanes--4||g__Aquabacterium--1||g__CAIMXF01--12||g__Comamonas--4||g__DSDT01--2||g__Geobacter--9||g__Giesbergeria--2||g__Halapricum--1||g__JAAUOP01--1||g__JAAXXJ01--3||g__JACRGR01--1||g__JADFCT01--1||g__Natronobacterium--3||g__Natronolimnobius--1||g__Pelotalea--3||g__Pseudodesulfovibrio--1||g__Pseudomonas--1||g__Pseudomonas_D--1||g__Pseudomonas_E--3||g__Ramlibacter--12||g__SYBY01--2:capture_order_counter=o__B4-G1--2||o__Burkholderiales--33||o__Desulfovibrionales--1||o__Geobacterales--12||o__Halobacteriales--5||o__JACRGQ01--1||o__JADFCT01--1||o__Mycobacteriales--4||o__PCC-9006--1||o__Pseudomonadales--5||o__Solirubrobacterales--2||o__UBA9217--3:capture_phylum_counter=p__Actinobacteriota--6||p__Chloroflexota--2||p__Cyanobacteria--1||p__Desulfobacterota--12||p__Desulfobacterota_I--1||p__Halobacteriota--5||p__Nitrospinota--1||p__Nitrospirota--3||p__Proteobacteria--38||p__Sumerlaeota--1:capture_species_counter=s__Acidovorax sp002797445--1||s__Acidovorax_A oryzae--1||s__Actinoplanes brasiliensis--1||s__Actinoplanes lutulentus--3||s__Aquabacterium sp004322345--1||s__CAIMXF01 sp013289985--12||s__Comamonas tsuruhatensis--4||s__DSDT01 sp011048615--2||s__Geobacter anodireducens--9||s__Giesbergeria lacusdiani--1||s__Giesbergeria sp001724785--1||s__Halapricum salinum--1||s__JAAUOP01 sp012034805--1||s__JAAXXJ01 sp013334545--3||s__JACRGR01 sp016212275--1||s__JADFCT01 sp017161665--1||s__Natronobacterium texcoconense--3||s__Natronolimnobius baerhuensis--1||s__Pelotalea sp002298925--3||s__Pseudodesulfovibrio hydrargyri--1||s__Pseudomonas nitroreducens_A--1||s__Pseudomonas_D sp002296055--1||s__Pseudomonas_E protegens_B--1||s__Pseudomonas_E simiae--1||s__Pseudomonas_E sp014174475--1||s__Ramlibacter soli--8||s__Ramlibacter sp013815685--1||s__Ramlibacter sp014376915--1||s__Ramlibacter sp016213325--2||s__SYBY01 sp005788585--2:gtdb_class_counter=:gtdb_domain_counter=:gtdb_family_counter=:gtdb_genus_counter=:gtdb_order_counter=:gtdb_phylum_counter=:gtdb_species_counter=:heptad_counter=MCP-40H--70:lbd_counter=PilJ--1:name=N201680:ref_name_counter=],6575fcac-3347-4dae-b710-b7c7edb75c3d_5@MCPsignal.194.280:0[&&NHX:Sample=rhizpot3:Type=capture:capture_class=c__Gammaproteobacteria:capture_domain=d__Bacteria:capture_family=f__Burkholderiaceae:capture_genus=g__Ramlibacter:capture_order=o__Burkholderiales:capture_phylum=p__Proteobacteria:capture_species=s__Ramlibacter soli:heptad=MCP-40H])0:0[&&NHX:Sample_counter=rhizpot1--31||rhizpot2--7||rhizpot3--33:Type_counter=capture--71:capture_class_counter=c__Actinomycetia--4||c__Anaerolineae--2||c__Cyanobacteriia--1||c__Desulfovibrionia--1||c__Desulfuromonadia--12||c__Gammaproteobacteria--39||c__Halobacteria--5||c__Sumerlaeia--1||c__Thermoleophilia--2||c__UBA7883--1||c__UBA9217--3:capture_domain_counter=d__Archaea--5||d__Bacteria--66:capture_family_counter=f__B4-G1--2||f__Burkholderiaceae--34||f__Desulfovibrionaceae--1||f__Geobacteraceae--9||f__Haloarculaceae--1||f__JACRGQ01--1||f__JADFCT01--1||f__Micromonosporaceae--4||f__Natrialbaceae--4||f__Prochlorotrichaceae--1||f__Pseudomonadaceae--5||f__Pseudopelobacteraceae--3||f__Solirubrobacteraceae--2||f__UBA9217--3:capture_genus_counter=g__Acidovorax--1||g__Acidovorax_A--1||g__Actinoplanes--4||g__Aquabacterium--1||g__CAIMXF01--12||g__Comamonas--4||g__DSDT01--2||g__Geobacter--9||g__Giesbergeria--2||g__Halapricum--1||g__JAAUOP01--1||g__JAAXXJ01--3||g__JACRGR01--1||g__JADFCT01--1||g__Natronobacterium--3||g__Natronolimnobius--1||g__Pelotalea--3||g__Pseudodesulfovibrio--1||g__Pseudomonas--1||g__Pseudomonas_D--1||g__Pseudomonas_E--3||g__Ramlibacter--13||g__SYBY01--2:capture_order_counter=o__B4-G1--2||o__Burkholderiales--34||o__Desulfovibrionales--1||o__Geobacterales--12||o__Halobacteriales--5||o__JACRGQ01--1||o__JADFCT01--1||o__Mycobacteriales--4||o__PCC-9006--1||o__Pseudomonadales--5||o__Solirubrobacterales--2||o__UBA9217--3:capture_phylum_counter=p__Actinobacteriota--6||p__Chloroflexota--2||p__Cyanobacteria--1||p__Desulfobacterota--12||p__Desulfobacterota_I--1||p__Halobacteriota--5||p__Nitrospinota--1||p__Nitrospirota--3||p__Proteobacteria--39||p__Sumerlaeota--1:capture_species_counter=s__Acidovorax sp002797445--1||s__Acidovorax_A oryzae--1||s__Actinoplanes brasiliensis--1||s__Actinoplanes lutulentus--3||s__Aquabacterium sp004322345--1||s__CAIMXF01 sp013289985--12||s__Comamonas tsuruhatensis--4||s__DSDT01 sp011048615--2||s__Geobacter anodireducens--9||s__Giesbergeria lacusdiani--1||s__Giesbergeria sp001724785--1||s__Halapricum salinum--1||s__JAAUOP01 sp012034805--1||s__JAAXXJ01 sp013334545--3||s__JACRGR01 sp016212275--1||s__JADFCT01 sp017161665--1||s__Natronobacterium texcoconense--3||s__Natronolimnobius baerhuensis--1||s__Pelotalea sp002298925--3||s__Pseudodesulfovibrio hydrargyri--1||s__Pseudomonas nitroreducens_A--1||s__Pseudomonas_D sp002296055--1||s__Pseudomonas_E protegens_B--1||s__Pseudomonas_E simiae--1||s__Pseudomonas_E sp014174475--1||s__Ramlibacter soli--9||s__Ramlibacter sp013815685--1||s__Ramlibacter sp014376915--1||s__Ramlibacter sp016213325--2||s__SYBY01 sp005788585--2:gtdb_class_counter=:gtdb_domain_counter=:gtdb_family_counter=:gtdb_genus_counter=:gtdb_order_counter=:gtdb_phylum_counter=:gtdb_species_counter=:heptad_counter=MCP-40H--71:lbd_counter=PilJ--1:name=N201682:ref_name_counter=],f2a4a402-65a8-4eee-8110-44a90ad898a1_1@MCPsignal.27.113:0[&&NHX:Sample=rhizpot3:Type=capture:capture_class=c__Gammaproteobacteria:capture_domain=d__Bacteria:capture_family=f__Burkholderiaceae:capture_genus=g__Ramlibacter:capture_order=o__Burkholderiales:capture_phylum=p__Proteobacteria:capture_species=s__Ramlibacter sp016213325:heptad=MCP-40H])0:0[&&NHX:Sample_counter=rhizpot1--31||rhizpot2--7||rhizpot3--34:Type_counter=capture--72:capture_class_counter=c__Actinomycetia--4||c__Anaerolineae--2||c__Cyanobacteriia--1||c__Desulfovibrionia--1||c__Desulfuromonadia--12||c__Gammaproteobacteria--40||c__Halobacteria--5||c__Sumerlaeia--1||c__Thermoleophilia--2||c__UBA7883--1||c__UBA9217--3:capture_domain_counter=d__Archaea--5||d__Bacteria--67:capture_family_counter=f__B4-G1--2||f__Burkholderiaceae--35||f__Desulfovibrionaceae--1||f__Geobacteraceae--9||f__Haloarculaceae--1||f__JACRGQ01--1||f__JADFCT01--1||f__Micromonosporaceae--4||f__Natrialbaceae--4||f__Prochlorotrichaceae--1||f__Pseudomonadaceae--5||f__Pseudopelobacteraceae--3||f__Solirubrobacteraceae--2||f__UBA9217--3:capture_genus_counter=g__Acidovorax--1||g__Acidovorax_A--1||g__Actinoplanes--4||g__Aquabacterium--1||g__CAIMXF01--12||g__Comamonas--4||g__DSDT01--2||g__Geobacter--9||g__Giesbergeria--2||g__Halapricum--1||g__JAAUOP01--1||g__JAAXXJ01--3||g__JACRGR01--1||g__JADFCT01--1||g__Natronobacterium--3||g__Natronolimnobius--1||g__Pelotalea--3||g__Pseudodesulfovibrio--1||g__Pseudomonas--1||g__Pseudomonas_D--1||g__Pseudomonas_E--3||g__Ramlibacter--14||g__SYBY01--2:capture_order_counter=o__B4-G1--2||o__Burkholderiales--35||o__Desulfovibrionales--1||o__Geobacterales--12||o__Halobacteriales--5||o__JACRGQ01--1||o__JADFCT01--1||o__Mycobacteriales--4||o__PCC-9006--1||o__Pseudomonadales--5||o__Solirubrobacterales--2||o__UBA9217--3:capture_phylum_counter=p__Actinobacteriota--6||p__Chloroflexota--2||p__Cyanobacteria--1||p__Desulfobacterota--12||p__Desulfobacterota_I--1||p__Halobacteriota--5||p__Nitrospinota--1||p__Nitrospirota--3||p__Proteobacteria--40||p__Sumerlaeota--1:capture_species_counter=s__Acidovorax sp002797445--1||s__Acidovorax_A oryzae--1||s__Actinoplanes brasiliensis--1||s__Actinoplanes lutulentus--3||s__Aquabacterium sp004322345--1||s__CAIMXF01 sp013289985--12||s__Comamonas tsuruhatensis--4||s__DSDT01 sp011048615--2||s__Geobacter anodireducens--9||s__Giesbergeria lacusdiani--1||s__Giesbergeria sp001724785--1||s__Halapricum salinum--1||s__JAAUOP01 sp012034805--1||s__JAAXXJ01 sp013334545--3||s__JACRGR01 sp016212275--1||s__JADFCT01 sp017161665--1||s__Natronobacterium texcoconense--3||s__Natronolimnobius baerhuensis--1||s__Pelotalea sp002298925--3||s__Pseudodesulfovibrio hydrargyri--1||s__Pseudomonas nitroreducens_A--1||s__Pseudomonas_D sp002296055--1||s__Pseudomonas_E protegens_B--1||s__Pseudomonas_E simiae--1||s__Pseudomonas_E sp014174475--1||s__Ramlibacter soli--9||s__Ramlibacter sp013815685--1||s__Ramlibacter sp014376915--1||s__Ramlibacter sp016213325--3||s__SYBY01 sp005788585--2:gtdb_class_counter=:gtdb_domain_counter=:gtdb_family_counter=:gtdb_genus_counter=:gtdb_order_counter=:gtdb_phylum_counter=:gtdb_species_counter=:heptad_counter=MCP-40H--72:lbd_counter=PilJ--1:name=N201684:ref_name_counter=],051c4b8f-b95e-4a62-a16d-9aa37d89fd31_4@MCPsignal.256.342:0[&&NHX:Sample=rhizpot3:Type=capture:capture_class=c__Desulfuromonadia:capture_domain=d__Bacteria:capture_family=f__Pseudopelobacteraceae:capture_genus=g__Pelotalea:capture_order=o__Geobacterales:capture_phylum=p__Desulfobacterota:capture_species=s__Pelotalea sp002298925:heptad=MCP-40H])0:0[&&NHX:Sample_counter=rhizpot1--31||rhizpot2--7||rhizpot3--35:Type_counter=capture--73:capture_class_counter=c__Actinomycetia--4||c__Anaerolineae--2||c__Cyanobacteriia--1||c__Desulfovibrionia--1||c__Desulfuromonadia--13||c__Gammaproteobacteria--40||c__Halobacteria--5||c__Sumerlaeia--1||c__Thermoleophilia--2||c__UBA7883--1||c__UBA9217--3:capture_domain_counter=d__Archaea--5||d__Bacteria--68:capture_family_counter=f__B4-G1--2||f__Burkholderiaceae--35||f__Desulfovibrionaceae--1||f__Geobacteraceae--9||f__Haloarculaceae--1||f__JACRGQ01--1||f__JADFCT01--1||f__Micromonosporaceae--4||f__Natrialbaceae--4||f__Prochlorotrichaceae--1||f__Pseudomonadaceae--5||f__Pseudopelobacteraceae--4||f__Solirubrobacteraceae--2||f__UBA9217--3:capture_genus_counter=g__Acidovorax--1||g__Acidovorax_A--1||g__Actinoplanes--4||g__Aquabacterium--1||g__CAIMXF01--12||g__Comamonas--4||g__DSDT01--2||g__Geobacter--9||g__Giesbergeria--2||g__Halapricum--1||g__JAAUOP01--1||g__JAAXXJ01--3||g__JACRGR01--1||g__JADFCT01--1||g__Natronobacterium--3||g__Natronolimnobius--1||g__Pelotalea--4||g__Pseudodesulfovibrio--1||g__Pseudomonas--1||g__Pseudomonas_D--1||g__Pseudomonas_E--3||g__Ramlibacter--14||g__SYBY01--2:capture_order_counter=o__B4-G1--2||o__Burkholderiales--35||o__Desulfovibrionales--1||o__Geobacterales--13||o__Halobacteriales--5||o__JACRGQ01--1||o__JADFCT01--1||o__Mycobacteriales--4||o__PCC-9006--1||o__Pseudomonadales--5||o__Solirubrobacterales--2||o__UBA9217--3:capture_phylum_counter=p__Actinobacteriota--6||p__Chloroflexota--2||p__Cyanobacteria--1||p__Desulfobacterota--13||p__Desulfobacterota_I--1||p__Halobacteriota--5||p__Nitrospinota--1||p__Nitrospirota--3||p__Proteobacteria--40||p__Sumerlaeota--1:capture_species_counter=s__Acidovorax sp002797445--1||s__Acidovorax_A oryzae--1||s__Actinoplanes brasiliensis--1||s__Actinoplanes lutulentus--3||s__Aquabacterium sp004322345--1||s__CAIMXF01 sp013289985--12||s__Comamonas tsuruhatensis--4||s__DSDT01 sp011048615--2||s__Geobacter anodireducens--9||s__Giesbergeria lacusdiani--1||s__Giesbergeria sp001724785--1||s__Halapricum salinum--1||s__JAAUOP01 sp012034805--1||s__JAAXXJ01 sp013334545--3||s__JACRGR01 sp016212275--1||s__JADFCT01 sp017161665--1||s__Natronobacterium texcoconense--3||s__Natronolimnobius baerhuensis--1||s__Pelotalea sp002298925--4||s__Pseudodesulfovibrio hydrargyri--1||s__Pseudomonas nitroreducens_A--1||s__Pseudomonas_D sp002296055--1||s__Pseudomonas_E protegens_B--1||s__Pseudomonas_E simiae--1||s__Pseudomonas_E sp014174475--1||s__Ramlibacter soli--9||s__Ramlibacter sp013815685--1||s__Ramlibacter sp014376915--1||s__Ramlibacter sp016213325--3||s__SYBY01 sp005788585--2:gtdb_class_counter=:gtdb_domain_counter=:gtdb_family_counter=:gtdb_genus_counter=:gtdb_order_counter=:gtdb_phylum_counter=:gtdb_species_counter=:heptad_counter=MCP-40H--73:lbd_counter=PilJ--1:name=N201686:ref_name_counter=],6661bee2-cb1e-457e-82d5-63163cf528aa_1@MCPsignal.51.137:0[&&NHX:Sample=rhizpot3:Type=capture:capture_class=c__Desulfobacteria:capture_domain=d__Bacteria:capture_family=f__Desulfosarcinaceae:capture_genus=g__Desulfatitalea:capture_order=o__Desulfobacterales:capture_phylum=p__Desulfobacterota:capture_species=s__Desulfatitalea sp003599575:heptad=MCP-40H])0:0[&&NHX:Sample_counter=rhizpot1--31||rhizpot2--7||rhizpot3--36:Type_counter=capture--74:capture_class_counter=c__Actinomycetia--4||c__Anaerolineae--2||c__Cyanobacteriia--1||c__Desulfobacteria--1||c__Desulfovibrionia--1||c__Desulfuromonadia--13||c__Gammaproteobacteria--40||c__Halobacteria--5||c__Sumerlaeia--1||c__Thermoleophilia--2||c__UBA7883--1||c__UBA9217--3:capture_domain_counter=d__Archaea--5||d__Bacteria--69:capture_family_counter=f__B4-G1--2||f__Burkholderiaceae--35||f__Desulfosarcinaceae--1||f__Desulfovibrionaceae--1||f__Geobacteraceae--9||f__Haloarculaceae--1||f__JACRGQ01--1||f__JADFCT01--1||f__Micromonosporaceae--4||f__Natrialbaceae--4||f__Prochlorotrichaceae--1||f__Pseudomonadaceae--5||f__Pseudopelobacteraceae--4||f__Solirubrobacteraceae--2||f__UBA9217--3:capture_genus_counter=g__Acidovorax--1||g__Acidovorax_A--1||g__Actinoplanes--4||g__Aquabacterium--1||g__CAIMXF01--12||g__Comamonas--4||g__DSDT01--2||g__Desulfatitalea--1||g__Geobacter--9||g__Giesbergeria--2||g__Halapricum--1||g__JAAUOP01--1||g__JAAXXJ01--3||g__JACRGR01--1||g__JADFCT01--1||g__Natronobacterium--3||g__Natronolimnobius--1||g__Pelotalea--4||g__Pseudodesulfovibrio--1||g__Pseudomonas--1||g__Pseudomonas_D--1||g__Pseudomonas_E--3||g__Ramlibacter--14||g__SYBY01--2:capture_order_counter=o__B4-G1--2||o__Burkholderiales--35||o__Desulfobacterales--1||o__Desulfovibrionales--1||o__Geobacterales--13||o__Halobacteriales--5||o__JACRGQ01--1||o__JADFCT01--1||o__Mycobacteriales--4||o__PCC-9006--1||o__Pseudomonadales--5||o__Solirubrobacterales--2||o__UBA9217--3:capture_phylum_counter=p__Actinobacteriota--6||p__Chloroflexota--2||p__Cyanobacteria--1||p__Desulfobacterota--14||p__Desulfobacterota_I--1||p__Halobacteriota--5||p__Nitrospinota--1||p__Nitrospirota--3||p__Proteobacteria--40||p__Sumerlaeota--1:capture_species_counter=s__Acidovorax sp002797445--1||s__Acidovorax_A oryzae--1||s__Actinoplanes brasiliensis--1||s__Actinoplanes lutulentus--3||s__Aquabacterium sp004322345--1||s__CAIMXF01 sp013289985--12||s__Comamonas tsuruhatensis--4||s__DSDT01 sp011048615--2||s__Desulfatitalea sp003599575--1||s__Geobacter anodireducens--9||s__Giesbergeria lacusdiani--1||s__Giesbergeria sp001724785--1||s__Halapricum salinum--1||s__JAAUOP01 sp012034805--1||s__JAAXXJ01 sp013334545--3||s__JACRGR01 sp016212275--1||s__JADFCT01 sp017161665--1||s__Natronobacterium texcoconense--3||s__Natronolimnobius baerhuensis--1||s__Pelotalea sp002298925--4||s__Pseudodesulfovibrio hydrargyri--1||s__Pseudomonas nitroreducens_A--1||s__Pseudomonas_D sp002296055--1||s__Pseudomonas_E protegens_B--1||s__Pseudomonas_E simiae--1||s__Pseudomonas_E sp014174475--1||s__Ramlibacter soli--9||s__Ramlibacter sp013815685--1||s__Ramlibacter sp014376915--1||s__Ramlibacter sp016213325--3||s__SYBY01 sp005788585--2:gtdb_class_counter=:gtdb_domain_counter=:gtdb_family_counter=:gtdb_genus_counter=:gtdb_order_counter=:gtdb_phylum_counter=:gtdb_species_counter=:heptad_counter=MCP-40H--74:lbd_counter=PilJ--1:name=N201688:ref_name_counter=],4b795703-1648-4802-9dda-4b948dcb60a1_1@MCPsignal.106.192:0[&&NHX:Sample=rhizpot3:Type=capture:capture_class=c__Desulfuromonadia:capture_domain=d__Bacteria:capture_family=f__Pseudopelobacteraceae:capture_genus=g__Pelotalea:capture_order=o__Geobacterales:capture_phylum=p__Desulfobacterota:capture_species=s__Pelotalea sp002298925:heptad=MCP-40H])0:0[&&NHX:Sample_counter=rhizpot1--31||rhizpot2--7||rhizpot3--37:Type_counter=capture--75:capture_class_counter=c__Actinomycetia--4||c__Anaerolineae--2||c__Cyanobacteriia--1||c__Desulfobacteria--1||c__Desulfovibrionia--1||c__Desulfuromonadia--14||c__Gammaproteobacteria--40||c__Halobacteria--5||c__Sumerlaeia--1||c__Thermoleophilia--2||c__UBA7883--1||c__UBA9217--3:capture_domain_counter=d__Archaea--5||d__Bacteria--70:capture_family_counter=f__B4-G1--2||f__Burkholderiaceae--35||f__Desulfosarcinaceae--1||f__Desulfovibrionaceae--1||f__Geobacteraceae--9||f__Haloarculaceae--1||f__JACRGQ01--1||f__JADFCT01--1||f__Micromonosporaceae--4||f__Natrialbaceae--4||f__Prochlorotrichaceae--1||f__Pseudomonadaceae--5||f__Pseudopelobacteraceae--5||f__Solirubrobacteraceae--2||f__UBA9217--3:capture_genus_counter=g__Acidovorax--1||g__Acidovorax_A--1||g__Actinoplanes--4||g__Aquabacterium--1||g__CAIMXF01--12||g__Comamonas--4||g__DSDT01--2||g__Desulfatitalea--1||g__Geobacter--9||g__Giesbergeria--2||g__Halapricum--1||g__JAAUOP01--1||g__JAAXXJ01--3||g__JACRGR01--1||g__JADFCT01--1||g__Natronobacterium--3||g__Natronolimnobius--1||g__Pelotalea--5||g__Pseudodesulfovibrio--1||g__Pseudomonas--1||g__Pseudomonas_D--1||g__Pseudomonas_E--3||g__Ramlibacter--14||g__SYBY01--2:capture_order_counter=o__B4-G1--2||o__Burkholderiales--35||o__Desulfobacterales--1||o__Desulfovibrionales--1||o__Geobacterales--14||o__Halobacteriales--5||o__JACRGQ01--1||o__JADFCT01--1||o__Mycobacteriales--4||o__PCC-9006--1||o__Pseudomonadales--5||o__Solirubrobacterales--2||o__UBA9217--3:capture_phylum_counter=p__Actinobacteriota--6||p__Chloroflexota--2||p__Cyanobacteria--1||p__Desulfobacterota--15||p__Desulfobacterota_I--1||p__Halobacteriota--5||p__Nitrospinota--1||p__Nitrospirota--3||p__Proteobacteria--40||p__Sumerlaeota--1:capture_species_counter=s__Acidovorax sp002797445--1||s__Acidovorax_A oryzae--1||s__Actinoplanes brasiliensis--1||s__Actinoplanes lutulentus--3||s__Aquabacterium sp004322345--1||s__CAIMXF01 sp013289985--12||s__Comamonas tsuruhatensis--4||s__DSDT01 sp011048615--2||s__Desulfatitalea sp003599575--1||s__Geobacter anodireducens--9||s__Giesbergeria lacusdiani--1||s__Giesbergeria sp001724785--1||s__Halapricum salinum--1||s__JAAUOP01 sp012034805--1||s__JAAXXJ01 sp013334545--3||s__JACRGR01 sp016212275--1||s__JADFCT01 sp017161665--1||s__Natronobacterium texcoconense--3||s__Natronolimnobius baerhuensis--1||s__Pelotalea sp002298925--5||s__Pseudodesulfovibrio hydrargyri--1||s__Pseudomonas nitroreducens_A--1||s__Pseudomonas_D sp002296055--1||s__Pseudomonas_E protegens_B--1||s__Pseudomonas_E simiae--1||s__Pseudomonas_E sp014174475--1||s__Ramlibacter soli--9||s__Ramlibacter sp013815685--1||s__Ramlibacter sp014376915--1||s__Ramlibacter sp016213325--3||s__SYBY01 sp005788585--2:gtdb_class_counter=:gtdb_domain_counter=:gtdb_family_counter=:gtdb_genus_counter=:gtdb_order_counter=:gtdb_phylum_counter=:gtdb_species_counter=:heptad_counter=MCP-40H--75:lbd_counter=PilJ--1:name=N201690:ref_name_counter=],3b186149-7e7c-4370-8436-0c5f22a46253_4@MCPsignal.40.126:0[&&NHX:Sample=rhizpot3:Type=capture:capture_class=c__Actinomycetia:capture_domain=d__Bacteria:capture_family=f__Micromonosporaceae:capture_genus=g__Actinoplanes:capture_order=o__Mycobacteriales:capture_phylum=p__Actinobacteriota:capture_species=s__Actinoplanes lutulentus:heptad=MCP-40H])0:0[&&NHX:Sample_counter=rhizpot1--31||rhizpot2--7||rhizpot3--38:Type_counter=capture--76:capture_class_counter=c__Actinomycetia--5||c__Anaerolineae--2||c__Cyanobacteriia--1||c__Desulfobacteria--1||c__Desulfovibrionia--1||c__Desulfuromonadia--14||c__Gammaproteobacteria--40||c__Halobacteria--5||c__Sumerlaeia--1||c__Thermoleophilia--2||c__UBA7883--1||c__UBA9217--3:capture_domain_counter=d__Archaea--5||d__Bacteria--71:capture_family_counter=f__B4-G1--2||f__Burkholderiaceae--35||f__Desulfosarcinaceae--1||f__Desulfovibrionaceae--1||f__Geobacteraceae--9||f__Haloarculaceae--1||f__JACRGQ01--1||f__JADFCT01--1||f__Micromonosporaceae--5||f__Natrialbaceae--4||f__Prochlorotrichaceae--1||f__Pseudomonadaceae--5||f__Pseudopelobacteraceae--5||f__Solirubrobacteraceae--2||f__UBA9217--3:capture_genus_counter=g__Acidovorax--1||g__Acidovorax_A--1||g__Actinoplanes--5||g__Aquabacterium--1||g__CAIMXF01--12||g__Comamonas--4||g__DSDT01--2||g__Desulfatitalea--1||g__Geobacter--9||g__Giesbergeria--2||g__Halapricum--1||g__JAAUOP01--1||g__JAAXXJ01--3||g__JACRGR01--1||g__JADFCT01--1||g__Natronobacterium--3||g__Natronolimnobius--1||g__Pelotalea--5||g__Pseudodesulfovibrio--1||g__Pseudomonas--1||g__Pseudomonas_D--1||g__Pseudomonas_E--3||g__Ramlibacter--14||g__SYBY01--2:capture_order_counter=o__B4-G1--2||o__Burkholderiales--35||o__Desulfobacterales--1||o__Desulfovibrionales--1||o__Geobacterales--14||o__Halobacteriales--5||o__JACRGQ01--1||o__JADFCT01--1||o__Mycobacteriales--5||o__PCC-9006--1||o__Pseudomonadales--5||o__Solirubrobacterales--2||o__UBA9217--3:capture_phylum_counter=p__Actinobacteriota--7||p__Chloroflexota--2||p__Cyanobacteria--1||p__Desulfobacterota--15||p__Desulfobacterota_I--1||p__Halobacteriota--5||p__Nitrospinota--1||p__Nitrospirota--3||p__Proteobacteria--40||p__Sumerlaeota--1:capture_species_counter=s__Acidovorax sp002797445--1||s__Acidovorax_A oryzae--1||s__Actinoplanes brasiliensis--1||s__Actinoplanes lutulentus--4||s__Aquabacterium sp004322345--1||s__CAIMXF01 sp013289985--12||s__Comamonas tsuruhatensis--4||s__DSDT01 sp011048615--2||s__Desulfatitalea sp003599575--1||s__Geobacter anodireducens--9||s__Giesbergeria lacusdiani--1||s__Giesbergeria sp001724785--1||s__Halapricum salinum--1||s__JAAUOP01 sp012034805--1||s__JAAXXJ01 sp013334545--3||s__JACRGR01 sp016212275--1||s__JADFCT01 sp017161665--1||s__Natronobacterium texcoconense--3||s__Natronolimnobius baerhuensis--1||s__Pelotalea sp002298925--5||s__Pseudodesulfovibrio hydrargyri--1||s__Pseudomonas nitroreducens_A--1||s__Pseudomonas_D sp002296055--1||s__Pseudomonas_E protegens_B--1||s__Pseudomonas_E simiae--1||s__Pseudomonas_E sp014174475--1||s__Ramlibacter soli--9||s__Ramlibacter sp013815685--1||s__Ramlibacter sp014376915--1||s__Ramlibacter sp016213325--3||s__SYBY01 sp005788585--2:gtdb_class_counter=:gtdb_domain_counter=:gtdb_family_counter=:gtdb_genus_counter=:gtdb_order_counter=:gtdb_phylum_counter=:gtdb_species_counter=:heptad_counter=MCP-40H--76:lbd_counter=PilJ--1:name=N201692:ref_name_counter=],8b7d88e0-a49c-59d6-aa9b-4f7b8fe8b217_2@MCPsignal.181.267:0[&&NHX:Sample=rhizpot3:Type=capture:capture_class=c__Gammaproteobacteria:capture_domain=d__Bacteria:capture_family=f__Burkholderiaceae:capture_genus=g__Albitalea:capture_order=o__Burkholderiales:capture_phylum=p__Proteobacteria:capture_species=s__Albitalea sp905339355:heptad=MCP-40H])0:0[&&NHX:Sample_counter=rhizpot1--31||rhizpot2--7||rhizpot3--39:Type_counter=capture--77:capture_class_counter=c__Actinomycetia--5||c__Anaerolineae--2||c__Cyanobacteriia--1||c__Desulfobacteria--1||c__Desulfovibrionia--1||c__Desulfuromonadia--14||c__Gammaproteobacteria--41||c__Halobacteria--5||c__Sumerlaeia--1||c__Thermoleophilia--2||c__UBA7883--1||c__UBA9217--3:capture_domain_counter=d__Archaea--5||d__Bacteria--72:capture_family_counter=f__B4-G1--2||f__Burkholderiaceae--36||f__Desulfosarcinaceae--1||f__Desulfovibrionaceae--1||f__Geobacteraceae--9||f__Haloarculaceae--1||f__JACRGQ01--1||f__JADFCT01--1||f__Micromonosporaceae--5||f__Natrialbaceae--4||f__Prochlorotrichaceae--1||f__Pseudomonadaceae--5||f__Pseudopelobacteraceae--5||f__Solirubrobacteraceae--2||f__UBA9217--3:capture_genus_counter=g__Acidovorax--1||g__Acidovorax_A--1||g__Actinoplanes--5||g__Albitalea--1||g__Aquabacterium--1||g__CAIMXF01--12||g__Comamonas--4||g__DSDT01--2||g__Desulfatitalea--1||g__Geobacter--9||g__Giesbergeria--2||g__Halapricum--1||g__JAAUOP01--1||g__JAAXXJ01--3||g__JACRGR01--1||g__JADFCT01--1||g__Natronobacterium--3||g__Natronolimnobius--1||g__Pelotalea--5||g__Pseudodesulfovibrio--1||g__Pseudomonas--1||g__Pseudomonas_D--1||g__Pseudomonas_E--3||g__Ramlibacter--14||g__SYBY01--2:capture_order_counter=o__B4-G1--2||o__Burkholderiales--36||o__Desulfobacterales--1||o__Desulfovibrionales--1||o__Geobacterales--14||o__Halobacteriales--5||o__JACRGQ01--1||o__JADFCT01--1||o__Mycobacteriales--5||o__PCC-9006--1||o__Pseudomonadales--5||o__Solirubrobacterales--2||o__UBA9217--3:capture_phylum_counter=p__Actinobacteriota--7||p__Chloroflexota--2||p__Cyanobacteria--1||p__Desulfobacterota--15||p__Desulfobacterota_I--1||p__Halobacteriota--5||p__Nitrospinota--1||p__Nitrospirota--3||p__Proteobacteria--41||p__Sumerlaeota--1:capture_species_counter=s__Acidovorax sp002797445--1||s__Acidovorax_A oryzae--1||s__Actinoplanes brasiliensis--1||s__Actinoplanes lutulentus--4||s__Albitalea sp905339355--1||s__Aquabacterium sp004322345--1||s__CAIMXF01 sp013289985--12||s__Comamonas tsuruhatensis--4||s__DSDT01 sp011048615--2||s__Desulfatitalea sp003599575--1||s__Geobacter anodireducens--9||s__Giesbergeria lacusdiani--1||s__Giesbergeria sp001724785--1||s__Halapricum salinum--1||s__JAAUOP01 sp012034805--1||s__JAAXXJ01 sp013334545--3||s__JACRGR01 sp016212275--1||s__JADFCT01 sp017161665--1||s__Natronobacterium texcoconense--3||s__Natronolimnobius baerhuensis--1||s__Pelotalea sp002298925--5||s__Pseudodesulfovibrio hydrargyri--1||s__Pseudomonas nitroreducens_A--1||s__Pseudomonas_D sp002296055--1||s__Pseudomonas_E protegens_B--1||s__Pseudomonas_E simiae--1||s__Pseudomonas_E sp014174475--1||s__Ramlibacter soli--9||s__Ramlibacter sp013815685--1||s__Ramlibacter sp014376915--1||s__Ramlibacter sp016213325--3||s__SYBY01 sp005788585--2:gtdb_class_counter=:gtdb_domain_counter=:gtdb_family_counter=:gtdb_genus_counter=:gtdb_order_counter=:gtdb_phylum_counter=:gtdb_species_counter=:heptad_counter=MCP-40H--77:lbd_counter=PilJ--1:name=N201694:ref_name_counter=],3e05eb7f-55bf-4930-a44a-fb68d7d9b9d7_4@MCPsignal.471.557:0[&&NHX:Sample=rhizpot3:Type=capture:capture_class=c__Gammaproteobacteria:capture_domain=d__Bacteria:capture_family=f__Burkholderiaceae:capture_genus=g__Ramlibacter:capture_order=o__Burkholderiales:capture_phylum=p__Proteobacteria:capture_species=s__Ramlibacter sp016213325:heptad=MCP-40H])0:0[&&NHX:Sample_counter=rhizpot1--31||rhizpot2--7||rhizpot3--40:Type_counter=capture--78:capture_class_counter=c__Actinomycetia--5||c__Anaerolineae--2||c__Cyanobacteriia--1||c__Desulfobacteria--1||c__Desulfovibrionia--1||c__Desulfuromonadia--14||c__Gammaproteobacteria--42||c__Halobacteria--5||c__Sumerlaeia--1||c__Thermoleophilia--2||c__UBA7883--1||c__UBA9217--3:capture_domain_counter=d__Archaea--5||d__Bacteria--73:capture_family_counter=f__B4-G1--2||f__Burkholderiaceae--37||f__Desulfosarcinaceae--1||f__Desulfovibrionaceae--1||f__Geobacteraceae--9||f__Haloarculaceae--1||f__JACRGQ01--1||f__JADFCT01--1||f__Micromonosporaceae--5||f__Natrialbaceae--4||f__Prochlorotrichaceae--1||f__Pseudomonadaceae--5||f__Pseudopelobacteraceae--5||f__Solirubrobacteraceae--2||f__UBA9217--3:capture_genus_counter=g__Acidovorax--1||g__Acidovorax_A--1||g__Actinoplanes--5||g__Albitalea--1||g__Aquabacterium--1||g__CAIMXF01--12||g__Comamonas--4||g__DSDT01--2||g__Desulfatitalea--1||g__Geobacter--9||g__Giesbergeria--2||g__Halapricum--1||g__JAAUOP01--1||g__JAAXXJ01--3||g__JACRGR01--1||g__JADFCT01--1||g__Natronobacterium--3||g__Natronolimnobius--1||g__Pelotalea--5||g__Pseudodesulfovibrio--1||g__Pseudomonas--1||g__Pseudomonas_D--1||g__Pseudomonas_E--3||g__Ramlibacter--15||g__SYBY01--2:capture_order_counter=o__B4-G1--2||o__Burkholderiales--37||o__Desulfobacterales--1||o__Desulfovibrionales--1||o__Geobacterales--14||o__Halobacteriales--5||o__JACRGQ01--1||o__JADFCT01--1||o__Mycobacteriales--5||o__PCC-9006--1||o__Pseudomonadales--5||o__Solirubrobacterales--2||o__UBA9217--3:capture_phylum_counter=p__Actinobacteriota--7||p__Chloroflexota--2||p__Cyanobacteria--1||p__Desulfobacterota--15||p__Desulfobacterota_I--1||p__Halobacteriota--5||p__Nitrospinota--1||p__Nitrospirota--3||p__Proteobacteria--42||p__Sumerlaeota--1:capture_species_counter=s__Acidovorax sp002797445--1||s__Acidovorax_A oryzae--1||s__Actinoplanes brasiliensis--1||s__Actinoplanes lutulentus--4||s__Albitalea sp905339355--1||s__Aquabacterium sp004322345--1||s__CAIMXF01 sp013289985--12||s__Comamonas tsuruhatensis--4||s__DSDT01 sp011048615--2||s__Desulfatitalea sp003599575--1||s__Geobacter anodireducens--9||s__Giesbergeria lacusdiani--1||s__Giesbergeria sp001724785--1||s__Halapricum salinum--1||s__JAAUOP01 sp012034805--1||s__JAAXXJ01 sp013334545--3||s__JACRGR01 sp016212275--1||s__JADFCT01 sp017161665--1||s__Natronobacterium texcoconense--3||s__Natronolimnobius baerhuensis--1||s__Pelotalea sp002298925--5||s__Pseudodesulfovibrio hydrargyri--1||s__Pseudomonas nitroreducens_A--1||s__Pseudomonas_D sp002296055--1||s__Pseudomonas_E protegens_B--1||s__Pseudomonas_E simiae--1||s__Pseudomonas_E sp014174475--1||s__Ramlibacter soli--9||s__Ramlibacter sp013815685--1||s__Ramlibacter sp014376915--1||s__Ramlibacter sp016213325--4||s__SYBY01 sp005788585--2:gtdb_class_counter=:gtdb_domain_counter=:gtdb_family_counter=:gtdb_genus_counter=:gtdb_order_counter=:gtdb_phylum_counter=:gtdb_species_counter=:heptad_counter=MCP-40H--78:lbd_counter=PilJ--1:name=N201696:ref_name_counter=],3f0c0626-bc17-49b7-a2e1-a61a5dc61539_2@MCPsignal.323.409:0[&&NHX:Sample=rhizpot3:Type=capture:capture_class=c__Desulfuromonadia:capture_domain=d__Bacteria:capture_family=f__Geobacteraceae:capture_genus=g__Geobacter:capture_order=o__Geobacterales:capture_phylum=p__Desulfobacterota:capture_species=s__Geobacter anodireducens:heptad=MCP-40H])0:0[&&NHX:Sample_counter=rhizpot1--31||rhizpot2--7||rhizpot3--41:Type_counter=capture--79:capture_class_counter=c__Actinomycetia--5||c__Anaerolineae--2||c__Cyanobacteriia--1||c__Desulfobacteria--1||c__Desulfovibrionia--1||c__Desulfuromonadia--15||c__Gammaproteobacteria--42||c__Halobacteria--5||c__Sumerlaeia--1||c__Thermoleophilia--2||c__UBA7883--1||c__UBA9217--3:capture_domain_counter=d__Archaea--5||d__Bacteria--74:capture_family_counter=f__B4-G1--2||f__Burkholderiaceae--37||f__Desulfosarcinaceae--1||f__Desulfovibrionaceae--1||f__Geobacteraceae--10||f__Haloarculaceae--1||f__JACRGQ01--1||f__JADFCT01--1||f__Micromonosporaceae--5||f__Natrialbaceae--4||f__Prochlorotrichaceae--1||f__Pseudomonadaceae--5||f__Pseudopelobacteraceae--5||f__Solirubrobacteraceae--2||f__UBA9217--3:capture_genus_counter=g__Acidovorax--1||g__Acidovorax_A--1||g__Actinoplanes--5||g__Albitalea--1||g__Aquabacterium--1||g__CAIMXF01--12||g__Comamonas--4||g__DSDT01--2||g__Desulfatitalea--1||g__Geobacter--10||g__Giesbergeria--2||g__Halapricum--1||g__JAAUOP01--1||g__JAAXXJ01--3||g__JACRGR01--1||g__JADFCT01--1||g__Natronobacterium--3||g__Natronolimnobius--1||g__Pelotalea--5||g__Pseudodesulfovibrio--1||g__Pseudomonas--1||g__Pseudomonas_D--1||g__Pseudomonas_E--3||g__Ramlibacter--15||g__SYBY01--2:capture_order_counter=o__B4-G1--2||o__Burkholderiales--37||o__Desulfobacterales--1||o__Desulfovibrionales--1||o__Geobacterales--15||o__Halobacteriales--5||o__JACRGQ01--1||o__JADFCT01--1||o__Mycobacteriales--5||o__PCC-9006--1||o__Pseudomonadales--5||o__Solirubrobacterales--2||o__UBA9217--3:capture_phylum_counter=p__Actinobacteriota--7||p__Chloroflexota--2||p__Cyanobacteria--1||p__Desulfobacterota--16||p__Desulfobacterota_I--1||p__Halobacteriota--5||p__Nitrospinota--1||p__Nitrospirota--3||p__Proteobacteria--42||p__Sumerlaeota--1:capture_species_counter=s__Acidovorax sp002797445--1||s__Acidovorax_A oryzae--1||s__Actinoplanes brasiliensis--1||s__Actinoplanes lutulentus--4||s__Albitalea sp905339355--1||s__Aquabacterium sp004322345--1||s__CAIMXF01 sp013289985--12||s__Comamonas tsuruhatensis--4||s__DSDT01 sp011048615--2||s__Desulfatitalea sp003599575--1||s__Geobacter anodireducens--10||s__Giesbergeria lacusdiani--1||s__Giesbergeria sp001724785--1||s__Halapricum salinum--1||s__JAAUOP01 sp012034805--1||s__JAAXXJ01 sp013334545--3||s__JACRGR01 sp016212275--1||s__JADFCT01 sp017161665--1||s__Natronobacterium texcoconense--3||s__Natronolimnobius baerhuensis--1||s__Pelotalea sp002298925--5||s__Pseudodesulfovibrio hydrargyri--1||s__Pseudomonas nitroreducens_A--1||s__Pseudomonas_D sp002296055--1||s__Pseudomonas_E protegens_B--1||s__Pseudomonas_E simiae--1||s__Pseudomonas_E sp014174475--1||s__Ramlibacter soli--9||s__Ramlibacter sp013815685--1||s__Ramlibacter sp014376915--1||s__Ramlibacter sp016213325--4||s__SYBY01 sp005788585--2:gtdb_class_counter=:gtdb_domain_counter=:gtdb_family_counter=:gtdb_genus_counter=:gtdb_order_counter=:gtdb_phylum_counter=:gtdb_species_counter=:heptad_counter=MCP-40H--79:lbd_counter=PilJ--1:name=N201698:ref_name_counter=],6c946e2b-b944-4468-b561-0916fc452bdc_1@MCPsignal.202.288:0[&&NHX:Sample=rhizpot3:Type=capture:capture_class=c__UBA9217:capture_domain=d__Bacteria:capture_family=f__UBA9217:capture_genus=g__JAAXXJ01:capture_order=o__UBA9217:capture_phylum=p__Nitrospirota:capture_species=s__JAAXXJ01 sp013334545:heptad=MCP-40H])0:0[&&NHX:Sample_counter=rhizpot1--31||rhizpot2--7||rhizpot3--42:Type_counter=capture--80:capture_class_counter=c__Actinomycetia--5||c__Anaerolineae--2||c__Cyanobacteriia--1||c__Desulfobacteria--1||c__Desulfovibrionia--1||c__Desulfuromonadia--15||c__Gammaproteobacteria--42||c__Halobacteria--5||c__Sumerlaeia--1||c__Thermoleophilia--2||c__UBA7883--1||c__UBA9217--4:capture_domain_counter=d__Archaea--5||d__Bacteria--75:capture_family_counter=f__B4-G1--2||f__Burkholderiaceae--37||f__Desulfosarcinaceae--1||f__Desulfovibrionaceae--1||f__Geobacteraceae--10||f__Haloarculaceae--1||f__JACRGQ01--1||f__JADFCT01--1||f__Micromonosporaceae--5||f__Natrialbaceae--4||f__Prochlorotrichaceae--1||f__Pseudomonadaceae--5||f__Pseudopelobacteraceae--5||f__Solirubrobacteraceae--2||f__UBA9217--4:capture_genus_counter=g__Acidovorax--1||g__Acidovorax_A--1||g__Actinoplanes--5||g__Albitalea--1||g__Aquabacterium--1||g__CAIMXF01--12||g__Comamonas--4||g__DSDT01--2||g__Desulfatitalea--1||g__Geobacter--10||g__Giesbergeria--2||g__Halapricum--1||g__JAAUOP01--1||g__JAAXXJ01--4||g__JACRGR01--1||g__JADFCT01--1||g__Natronobacterium--3||g__Natronolimnobius--1||g__Pelotalea--5||g__Pseudodesulfovibrio--1||g__Pseudomonas--1||g__Pseudomonas_D--1||g__Pseudomonas_E--3||g__Ramlibacter--15||g__SYBY01--2:capture_order_counter=o__B4-G1--2||o__Burkholderiales--37||o__Desulfobacterales--1||o__Desulfovibrionales--1||o__Geobacterales--15||o__Halobacteriales--5||o__JACRGQ01--1||o__JADFCT01--1||o__Mycobacteriales--5||o__PCC-9006--1||o__Pseudomonadales--5||o__Solirubrobacterales--2||o__UBA9217--4:capture_phylum_counter=p__Actinobacteriota--7||p__Chloroflexota--2||p__Cyanobacteria--1||p__Desulfobacterota--16||p__Desulfobacterota_I--1||p__Halobacteriota--5||p__Nitrospinota--1||p__Nitrospirota--4||p__Proteobacteria--42||p__Sumerlaeota--1:capture_species_counter=s__Acidovorax sp002797445--1||s__Acidovorax_A oryzae--1||s__Actinoplanes brasiliensis--1||s__Actinoplanes lutulentus--4||s__Albitalea sp905339355--1||s__Aquabacterium sp004322345--1||s__CAIMXF01 sp013289985--12||s__Comamonas tsuruhatensis--4||s__DSDT01 sp011048615--2||s__Desulfatitalea sp003599575--1||s__Geobacter anodireducens--10||s__Giesbergeria lacusdiani--1||s__Giesbergeria sp001724785--1||s__Halapricum salinum--1||s__JAAUOP01 sp012034805--1||s__JAAXXJ01 sp013334545--4||s__JACRGR01 sp016212275--1||s__JADFCT01 sp017161665--1||s__Natronobacterium texcoconense--3||s__Natronolimnobius baerhuensis--1||s__Pelotalea sp002298925--5||s__Pseudodesulfovibrio hydrargyri--1||s__Pseudomonas nitroreducens_A--1||s__Pseudomonas_D sp002296055--1||s__Pseudomonas_E protegens_B--1||s__Pseudomonas_E simiae--1||s__Pseudomonas_E sp014174475--1||s__Ramlibacter soli--9||s__Ramlibacter sp013815685--1||s__Ramlibacter sp014376915--1||s__Ramlibacter sp016213325--4||s__SYBY01 sp005788585--2:gtdb_class_counter=:gtdb_domain_counter=:gtdb_family_counter=:gtdb_genus_counter=:gtdb_order_counter=:gtdb_phylum_counter=:gtdb_species_counter=:heptad_counter=MCP-40H--80:lbd_counter=PilJ--1:name=N201700:ref_name_counter=],4a1876dd-e6a7-4c74-87dd-834318edb60d_2@MCPsignal.117.203:0[&&NHX:Sample=rhizpot3:Type=capture:capture_class=c__Gammaproteobacteria:capture_domain=d__Bacteria:capture_family=f__Burkholderiaceae:capture_genus=g__Ramlibacter:capture_order=o__Burkholderiales:capture_phylum=p__Proteobacteria:capture_species=s__Ramlibacter soli:heptad=MCP-40H])0:0[&&NHX:Sample_counter=rhizpot1--31||rhizpot2--7||rhizpot3--43:Type_counter=capture--81:capture_class_counter=c__Actinomycetia--5||c__Anaerolineae--2||c__Cyanobacteriia--1||c__Desulfobacteria--1||c__Desulfovibrionia--1||c__Desulfuromonadia--15||c__Gammaproteobacteria--43||c__Halobacteria--5||c__Sumerlaeia--1||c__Thermoleophilia--2||c__UBA7883--1||c__UBA9217--4:capture_domain_counter=d__Archaea--5||d__Bacteria--76:capture_family_counter=f__B4-G1--2||f__Burkholderiaceae--38||f__Desulfosarcinaceae--1||f__Desulfovibrionaceae--1||f__Geobacteraceae--10||f__Haloarculaceae--1||f__JACRGQ01--1||f__JADFCT01--1||f__Micromonosporaceae--5||f__Natrialbaceae--4||f__Prochlorotrichaceae--1||f__Pseudomonadaceae--5||f__Pseudopelobacteraceae--5||f__Solirubrobacteraceae--2||f__UBA9217--4:capture_genus_counter=g__Acidovorax--1||g__Acidovorax_A--1||g__Actinoplanes--5||g__Albitalea--1||g__Aquabacterium--1||g__CAIMXF01--12||g__Comamonas--4||g__DSDT01--2||g__Desulfatitalea--1||g__Geobacter--10||g__Giesbergeria--2||g__Halapricum--1||g__JAAUOP01--1||g__JAAXXJ01--4||g__JACRGR01--1||g__JADFCT01--1||g__Natronobacterium--3||g__Natronolimnobius--1||g__Pelotalea--5||g__Pseudodesulfovibrio--1||g__Pseudomonas--1||g__Pseudomonas_D--1||g__Pseudomonas_E--3||g__Ramlibacter--16||g__SYBY01--2:capture_order_counter=o__B4-G1--2||o__Burkholderiales--38||o__Desulfobacterales--1||o__Desulfovibrionales--1||o__Geobacterales--15||o__Halobacteriales--5||o__JACRGQ01--1||o__JADFCT01--1||o__Mycobacteriales--5||o__PCC-9006--1||o__Pseudomonadales--5||o__Solirubrobacterales--2||o__UBA9217--4:capture_phylum_counter=p__Actinobacteriota--7||p__Chloroflexota--2||p__Cyanobacteria--1||p__Desulfobacterota--16||p__Desulfobacterota_I--1||p__Halobacteriota--5||p__Nitrospinota--1||p__Nitrospirota--4||p__Proteobacteria--43||p__Sumerlaeota--1:capture_species_counter=s__Acidovorax sp002797445--1||s__Acidovorax_A oryzae--1||s__Actinoplanes brasiliensis--1||s__Actinoplanes lutulentus--4||s__Albitalea sp905339355--1||s__Aquabacterium sp004322345--1||s__CAIMXF01 sp013289985--12||s__Comamonas tsuruhatensis--4||s__DSDT01 sp011048615--2||s__Desulfatitalea sp003599575--1||s__Geobacter anodireducens--10||s__Giesbergeria lacusdiani--1||s__Giesbergeria sp001724785--1||s__Halapricum salinum--1||s__JAAUOP01 sp012034805--1||s__JAAXXJ01 sp013334545--4||s__JACRGR01 sp016212275--1||s__JADFCT01 sp017161665--1||s__Natronobacterium texcoconense--3||s__Natronolimnobius baerhuensis--1||s__Pelotalea sp002298925--5||s__Pseudodesulfovibrio hydrargyri--1||s__Pseudomonas nitroreducens_A--1||s__Pseudomonas_D sp002296055--1||s__Pseudomonas_E protegens_B--1||s__Pseudomonas_E simiae--1||s__Pseudomonas_E sp014174475--1||s__Ramlibacter soli--10||s__Ramlibacter sp013815685--1||s__Ramlibacter sp014376915--1||s__Ramlibacter sp016213325--4||s__SYBY01 sp005788585--2:gtdb_class_counter=:gtdb_domain_counter=:gtdb_family_counter=:gtdb_genus_counter=:gtdb_order_counter=:gtdb_phylum_counter=:gtdb_species_counter=:heptad_counter=MCP-40H--81:lbd_counter=PilJ--1:name=N201702:ref_name_counter=],a9306c06-6025-4dec-9348-aeb4e14713da_3@MCPsignal.167.253:0[&&NHX:Sample=rhizpot3:Type=capture:capture_class=c__Sumerlaeia:capture_domain=d__Bacteria:capture_family=f__JADFCT01:capture_genus=g__JADFCT01:capture_order=o__JADFCT01:capture_phylum=p__Sumerlaeota:capture_species=s__JADFCT01 sp017161665:heptad=MCP-40H])0:0[&&NHX:Sample_counter=rhizpot1--31||rhizpot2--7||rhizpot3--44:Type_counter=capture--82:capture_class_counter=c__Actinomycetia--5||c__Anaerolineae--2||c__Cyanobacteriia--1||c__Desulfobacteria--1||c__Desulfovibrionia--1||c__Desulfuromonadia--15||c__Gammaproteobacteria--43||c__Halobacteria--5||c__Sumerlaeia--2||c__Thermoleophilia--2||c__UBA7883--1||c__UBA9217--4:capture_domain_counter=d__Archaea--5||d__Bacteria--77:capture_family_counter=f__B4-G1--2||f__Burkholderiaceae--38||f__Desulfosarcinaceae--1||f__Desulfovibrionaceae--1||f__Geobacteraceae--10||f__Haloarculaceae--1||f__JACRGQ01--1||f__JADFCT01--2||f__Micromonosporaceae--5||f__Natrialbaceae--4||f__Prochlorotrichaceae--1||f__Pseudomonadaceae--5||f__Pseudopelobacteraceae--5||f__Solirubrobacteraceae--2||f__UBA9217--4:capture_genus_counter=g__Acidovorax--1||g__Acidovorax_A--1||g__Actinoplanes--5||g__Albitalea--1||g__Aquabacterium--1||g__CAIMXF01--12||g__Comamonas--4||g__DSDT01--2||g__Desulfatitalea--1||g__Geobacter--10||g__Giesbergeria--2||g__Halapricum--1||g__JAAUOP01--1||g__JAAXXJ01--4||g__JACRGR01--1||g__JADFCT01--2||g__Natronobacterium--3||g__Natronolimnobius--1||g__Pelotalea--5||g__Pseudodesulfovibrio--1||g__Pseudomonas--1||g__Pseudomonas_D--1||g__Pseudomonas_E--3||g__Ramlibacter--16||g__SYBY01--2:capture_order_counter=o__B4-G1--2||o__Burkholderiales--38||o__Desulfobacterales--1||o__Desulfovibrionales--1||o__Geobacterales--15||o__Halobacteriales--5||o__JACRGQ01--1||o__JADFCT01--2||o__Mycobacteriales--5||o__PCC-9006--1||o__Pseudomonadales--5||o__Solirubrobacterales--2||o__UBA9217--4:capture_phylum_counter=p__Actinobacteriota--7||p__Chloroflexota--2||p__Cyanobacteria--1||p__Desulfobacterota--16||p__Desulfobacterota_I--1||p__Halobacteriota--5||p__Nitrospinota--1||p__Nitrospirota--4||p__Proteobacteria--43||p__Sumerlaeota--2:capture_species_counter=s__Acidovorax sp002797445--1||s__Acidovorax_A oryzae--1||s__Actinoplanes brasiliensis--1||s__Actinoplanes lutulentus--4||s__Albitalea sp905339355--1||s__Aquabacterium sp004322345--1||s__CAIMXF01 sp013289985--12||s__Comamonas tsuruhatensis--4||s__DSDT01 sp011048615--2||s__Desulfatitalea sp003599575--1||s__Geobacter anodireducens--10||s__Giesbergeria lacusdiani--1||s__Giesbergeria sp001724785--1||s__Halapricum salinum--1||s__JAAUOP01 sp012034805--1||s__JAAXXJ01 sp013334545--4||s__JACRGR01 sp016212275--1||s__JADFCT01 sp017161665--2||s__Natronobacterium texcoconense--3||s__Natronolimnobius baerhuensis--1||s__Pelotalea sp002298925--5||s__Pseudodesulfovibrio hydrargyri--1||s__Pseudomonas nitroreducens_A--1||s__Pseudomonas_D sp002296055--1||s__Pseudomonas_E protegens_B--1||s__Pseudomonas_E simiae--1||s__Pseudomonas_E sp014174475--1||s__Ramlibacter soli--10||s__Ramlibacter sp013815685--1||s__Ramlibacter sp014376915--1||s__Ramlibacter sp016213325--4||s__SYBY01 sp005788585--2:gtdb_class_counter=:gtdb_domain_counter=:gtdb_family_counter=:gtdb_genus_counter=:gtdb_order_counter=:gtdb_phylum_counter=:gtdb_species_counter=:heptad_counter=MCP-40H--82:lbd_counter=PilJ--1:name=N201704:ref_name_counter=],eee07bde-bae2-46e5-ac6a-be6a13d61a72_3@MCPsignal.947.1033:0[&&NHX:Sample=rhiztom2:Type=capture:capture_class=c__Desulfuromonadia:capture_domain=d__Bacteria:capture_family=f__Geobacteraceae:capture_genus=g__Geobacter:capture_order=o__Geobacterales:capture_phylum=p__Desulfobacterota:capture_species=s__Geobacter anodireducens:heptad=MCP-40H])0:0[&&NHX:Sample_counter=rhizpot1--31||rhizpot2--7||rhizpot3--44||rhiztom2--1:Type_counter=capture--83:capture_class_counter=c__Actinomycetia--5||c__Anaerolineae--2||c__Cyanobacteriia--1||c__Desulfobacteria--1||c__Desulfovibrionia--1||c__Desulfuromonadia--16||c__Gammaproteobacteria--43||c__Halobacteria--5||c__Sumerlaeia--2||c__Thermoleophilia--2||c__UBA7883--1||c__UBA9217--4:capture_domain_counter=d__Archaea--5||d__Bacteria--78:capture_family_counter=f__B4-G1--2||f__Burkholderiaceae--38||f__Desulfosarcinaceae--1||f__Desulfovibrionaceae--1||f__Geobacteraceae--11||f__Haloarculaceae--1||f__JACRGQ01--1||f__JADFCT01--2||f__Micromonosporaceae--5||f__Natrialbaceae--4||f__Prochlorotrichaceae--1||f__Pseudomonadaceae--5||f__Pseudopelobacteraceae--5||f__Solirubrobacteraceae--2||f__UBA9217--4:capture_genus_counter=g__Acidovorax--1||g__Acidovorax_A--1||g__Actinoplanes--5||g__Albitalea--1||g__Aquabacterium--1||g__CAIMXF01--12||g__Comamonas--4||g__DSDT01--2||g__Desulfatitalea--1||g__Geobacter--11||g__Giesbergeria--2||g__Halapricum--1||g__JAAUOP01--1||g__JAAXXJ01--4||g__JACRGR01--1||g__JADFCT01--2||g__Natronobacterium--3||g__Natronolimnobius--1||g__Pelotalea--5||g__Pseudodesulfovibrio--1||g__Pseudomonas--1||g__Pseudomonas_D--1||g__Pseudomonas_E--3||g__Ramlibacter--16||g__SYBY01--2:capture_order_counter=o__B4-G1--2||o__Burkholderiales--38||o__Desulfobacterales--1||o__Desulfovibrionales--1||o__Geobacterales--16||o__Halobacteriales--5||o__JACRGQ01--1||o__JADFCT01--2||o__Mycobacteriales--5||o__PCC-9006--1||o__Pseudomonadales--5||o__Solirubrobacterales--2||o__UBA9217--4:capture_phylum_counter=p__Actinobacteriota--7||p__Chloroflexota--2||p__Cyanobacteria--1||p__Desulfobacterota--17||p__Desulfobacterota_I--1||p__Halobacteriota--5||p__Nitrospinota--1||p__Nitrospirota--4||p__Proteobacteria--43||p__Sumerlaeota--2:capture_species_counter=s__Acidovorax sp002797445--1||s__Acidovorax_A oryzae--1||s__Actinoplanes brasiliensis--1||s__Actinoplanes lutulentus--4||s__Albitalea sp905339355--1||s__Aquabacterium sp004322345--1||s__CAIMXF01 sp013289985--12||s__Comamonas tsuruhatensis--4||s__DSDT01 sp011048615--2||s__Desulfatitalea sp003599575--1||s__Geobacter anodireducens--11||s__Giesbergeria lacusdiani--1||s__Giesbergeria sp001724785--1||s__Halapricum salinum--1||s__JAAUOP01 sp012034805--1||s__JAAXXJ01 sp013334545--4||s__JACRGR01 sp016212275--1||s__JADFCT01 sp017161665--2||s__Natronobacterium texcoconense--3||s__Natronolimnobius baerhuensis--1||s__Pelotalea sp002298925--5||s__Pseudodesulfovibrio hydrargyri--1||s__Pseudomonas nitroreducens_A--1||s__Pseudomonas_D sp002296055--1||s__Pseudomonas_E protegens_B--1||s__Pseudomonas_E simiae--1||s__Pseudomonas_E sp014174475--1||s__Ramlibacter soli--10||s__Ramlibacter sp013815685--1||s__Ramlibacter sp014376915--1||s__Ramlibacter sp016213325--4||s__SYBY01 sp005788585--2:gtdb_class_counter=:gtdb_domain_counter=:gtdb_family_counter=:gtdb_genus_counter=:gtdb_order_counter=:gtdb_phylum_counter=:gtdb_species_counter=:heptad_counter=MCP-40H--83:lbd_counter=PilJ--1:name=N201706:ref_name_counter=],efb2527e-6125-4f99-a84e-e69e8a8cf16a_4@MCPsignal.238.324:0[&&NHX:Sample=rhiztom3:Type=capture:capture_class=c__Desulfuromonadia:capture_domain=d__Bacteria:capture_family=f__Geobacteraceae:capture_genus=g__Geobacter:capture_order=o__Geobacterales:capture_phylum=p__Desulfobacterota:capture_species=s__Geobacter anodireducens:heptad=MCP-40H]):5e-09[&&NHX:Sample_counter=rhizpot1--31||rhizpot2--7||rhizpot3--44||rhiztom2--1||rhiztom3--1:Type_counter=capture--84:capture_class_counter=c__Actinomycetia--5||c__Anaerolineae--2||c__Cyanobacteriia--1||c__Desulfobacteria--1||c__Desulfovibrionia--1||c__Desulfuromonadia--17||c__Gammaproteobacteria--43||c__Halobacteria--5||c__Sumerlaeia--2||c__Thermoleophilia--2||c__UBA7883--1||c__UBA9217--4:capture_domain_counter=d__Archaea--5||d__Bacteria--79:capture_family_counter=f__B4-G1--2||f__Burkholderiaceae--38||f__Desulfosarcinaceae--1||f__Desulfovibrionaceae--1||f__Geobacteraceae--12||f__Haloarculaceae--1||f__JACRGQ01--1||f__JADFCT01--2||f__Micromonosporaceae--5||f__Natrialbaceae--4||f__Prochlorotrichaceae--1||f__Pseudomonadaceae--5||f__Pseudopelobacteraceae--5||f__Solirubrobacteraceae--2||f__UBA9217--4:capture_genus_counter=g__Acidovorax--1||g__Acidovorax_A--1||g__Actinoplanes--5||g__Albitalea--1||g__Aquabacterium--1||g__CAIMXF01--12||g__Comamonas--4||g__DSDT01--2||g__Desulfatitalea--1||g__Geobacter--12||g__Giesbergeria--2||g__Halapricum--1||g__JAAUOP01--1||g__JAAXXJ01--4||g__JACRGR01--1||g__JADFCT01--2||g__Natronobacterium--3||g__Natronolimnobius--1||g__Pelotalea--5||g__Pseudodesulfovibrio--1||g__Pseudomonas--1||g__Pseudomonas_D--1||g__Pseudomonas_E--3||g__Ramlibacter--16||g__SYBY01--2:capture_order_counter=o__B4-G1--2||o__Burkholderiales--38||o__Desulfobacterales--1||o__Desulfovibrionales--1||o__Geobacterales--17||o__Halobacteriales--5||o__JACRGQ01--1||o__JADFCT01--2||o__Mycobacteriales--5||o__PCC-9006--1||o__Pseudomonadales--5||o__Solirubrobacterales--2||o__UBA9217--4:capture_phylum_counter=p__Actinobacteriota--7||p__Chloroflexota--2||p__Cyanobacteria--1||p__Desulfobacterota--18||p__Desulfobacterota_I--1||p__Halobacteriota--5||p__Nitrospinota--1||p__Nitrospirota--4||p__Proteobacteria--43||p__Sumerlaeota--2:capture_species_counter=s__Acidovorax sp002797445--1||s__Acidovorax_A oryzae--1||s__Actinoplanes brasiliensis--1||s__Actinoplanes lutulentus--4||s__Albitalea sp905339355--1||s__Aquabacterium sp004322345--1||s__CAIMXF01 sp013289985--12||s__Comamonas tsuruhatensis--4||s__DSDT01 sp011048615--2||s__Desulfatitalea sp003599575--1||s__Geobacter anodireducens--12||s__Giesbergeria lacusdiani--1||s__Giesbergeria sp001724785--1||s__Halapricum salinum--1||s__JAAUOP01 sp012034805--1||s__JAAXXJ01 sp013334545--4||s__JACRGR01 sp016212275--1||s__JADFCT01 sp017161665--2||s__Natronobacterium texcoconense--3||s__Natronolimnobius baerhuensis--1||s__Pelotalea sp002298925--5||s__Pseudodesulfovibrio hydrargyri--1||s__Pseudomonas nitroreducens_A--1||s__Pseudomonas_D sp002296055--1||s__Pseudomonas_E protegens_B--1||s__Pseudomonas_E simiae--1||s__Pseudomonas_E sp014174475--1||s__Ramlibacter soli--10||s__Ramlibacter sp013815685--1||s__Ramlibacter sp014376915--1||s__Ramlibacter sp016213325--4||s__SYBY01 sp005788585--2:gtdb_class_counter=:gtdb_domain_counter=:gtdb_family_counter=:gtdb_genus_counter=:gtdb_order_counter=:gtdb_phylum_counter=:gtdb_species_counter=:heptad_counter=MCP-40H--84:lbd_counter=PilJ--1:name=N201708:ref_name_counter=],(((((58b3c992-f580-4825-ae0a-0cc1abc8e88b_1@MCPsignal.370.452:0[&&NHX:Sample=rhizpot1:Type=capture:capture_class=c__Gammaproteobacteria:capture_domain=d__Bacteria:capture_family=f__Burkholderiaceae:capture_genus=g__Ramlibacter:capture_order=o__Burkholderiales:capture_phylum=p__Proteobacteria:capture_species=s__Ramlibacter soli:heptad=MCP-40H],f68ed48d-5b75-4cd3-989d-7fc8a5c08f1d_5@MCPsignal.383.465:0[&&NHX:Sample=rhizpot2:Type=capture:capture_class=c__Halobacteria:capture_domain=d__Archaea:capture_family=f__Natrialbaceae:capture_genus=g__Natrarchaeobaculum:capture_order=o__Halobacteriales:capture_phylum=p__Halobacteriota:capture_species=s__Natrarchaeobaculum sp001563805:heptad=MCP-40H])0:0[&&NHX:Sample_counter=rhizpot1--1||rhizpot2--1:Type_counter=capture--2:capture_class_counter=c__Gammaproteobacteria--1||c__Halobacteria--1:capture_domain_counter=d__Archaea--1||d__Bacteria--1:capture_family_counter=f__Burkholderiaceae--1||f__Natrialbaceae--1:capture_genus_counter=g__Natrarchaeobaculum--1||g__Ramlibacter--1:capture_order_counter=o__Burkholderiales--1||o__Halobacteriales--1:capture_phylum_counter=p__Halobacteriota--1||p__Proteobacteria--1:capture_species_counter=s__Natrarchaeobaculum sp001563805--1||s__Ramlibacter soli--1:gtdb_class_counter=:gtdb_domain_counter=:gtdb_family_counter=:gtdb_genus_counter=:gtdb_order_counter=:gtdb_phylum_counter=:gtdb_species_counter=:heptad_counter=MCP-40H--2:lbd_counter=:name=N201711:ref_name_counter=],6f55a501-a680-41be-987f-af3a4948528f_4@MCPsignal.264.346:0[&&NHX:Sample=rhizpot3:Type=capture:capture_class=c__Gammaproteobacteria:capture_domain=d__Bacteria:capture_family=f__Burkholderiaceae:capture_genus=g__Giesbergeria:capture_order=o__Burkholderiales:capture_phylum=p__Proteobacteria:capture_species=s__Giesbergeria lacusdiani:heptad=MCP-40H])0:0[&&NHX:Sample_counter=rhizpot1--1||rhizpot2--1||rhizpot3--1:Type_counter=capture--3:capture_class_counter=c__Gammaproteobacteria--2||c__Halobacteria--1:capture_domain_counter=d__Archaea--1||d__Bacteria--2:capture_family_counter=f__Burkholderiaceae--2||f__Natrialbaceae--1:capture_genus_counter=g__Giesbergeria--1||g__Natrarchaeobaculum--1||g__Ramlibacter--1:capture_order_counter=o__Burkholderiales--2||o__Halobacteriales--1:capture_phylum_counter=p__Halobacteriota--1||p__Proteobacteria--2:capture_species_counter=s__Giesbergeria lacusdiani--1||s__Natrarchaeobaculum sp001563805--1||s__Ramlibacter soli--1:gtdb_class_counter=:gtdb_domain_counter=:gtdb_family_counter=:gtdb_genus_counter=:gtdb_order_counter=:gtdb_phylum_counter=:gtdb_species_counter=:heptad_counter=MCP-40H--3:lbd_counter=:name=N201713:ref_name_counter=],dc41f94b-3105-4344-ae4b-0880c60f3f21_5@MCPsignal.75.157:0[&&NHX:Sample=rhizpot3:Type=capture:capture_class=c__Gemmatimonadetes:capture_domain=d__Bacteria:capture_family=f__GWC2-71-9:capture_genus=g__AG12:capture_order=o__Gemmatimonadales:capture_phylum=p__Gemmatimonadota:capture_species=s__AG12 sp003222235:heptad=MCP-40H])0:0[&&NHX:Sample_counter=rhizpot1--1||rhizpot2--1||rhizpot3--2:Type_counter=capture--4:capture_class_counter=c__Gammaproteobacteria--2||c__Gemmatimonadetes--1||c__Halobacteria--1:capture_domain_counter=d__Archaea--1||d__Bacteria--3:capture_family_counter=f__Burkholderiaceae--2||f__GWC2-71-9--1||f__Natrialbaceae--1:capture_genus_counter=g__AG12--1||g__Giesbergeria--1||g__Natrarchaeobaculum--1||g__Ramlibacter--1:capture_order_counter=o__Burkholderiales--2||o__Gemmatimonadales--1||o__Halobacteriales--1:capture_phylum_counter=p__Gemmatimonadota--1||p__Halobacteriota--1||p__Proteobacteria--2:capture_species_counter=s__AG12 sp003222235--1||s__Giesbergeria lacusdiani--1||s__Natrarchaeobaculum sp001563805--1||s__Ramlibacter soli--1:gtdb_class_counter=:gtdb_domain_counter=:gtdb_family_counter=:gtdb_genus_counter=:gtdb_order_counter=:gtdb_phylum_counter=:gtdb_species_counter=:heptad_counter=MCP-40H--4:lbd_counter=:name=N201715:ref_name_counter=],85c3e185-32ab-48a8-a542-f17169586af3_1@MCPsignal.391.473:0[&&NHX:Sample=rhizpot3:Type=capture:capture_class=c__Gammaproteobacteria:capture_domain=d__Bacteria:capture_family=f__Burkholderiaceae:capture_genus=g__Ramlibacter:capture_order=o__Burkholderiales:capture_phylum=p__Proteobacteria:capture_species=s__Ramlibacter soli:heptad=MCP-40H]):5e-09[&&NHX:Sample_counter=rhizpot1--1||rhizpot2--1||rhizpot3--3:Type_counter=capture--5:capture_class_counter=c__Gammaproteobacteria--3||c__Gemmatimonadetes--1||c__Halobacteria--1:capture_domain_counter=d__Archaea--1||d__Bacteria--4:capture_family_counter=f__Burkholderiaceae--3||f__GWC2-71-9--1||f__Natrialbaceae--1:capture_genus_counter=g__AG12--1||g__Giesbergeria--1||g__Natrarchaeobaculum--1||g__Ramlibacter--2:capture_order_counter=o__Burkholderiales--3||o__Gemmatimonadales--1||o__Halobacteriales--1:capture_phylum_counter=p__Gemmatimonadota--1||p__Halobacteriota--1||p__Proteobacteria--3:capture_species_counter=s__AG12 sp003222235--1||s__Giesbergeria lacusdiani--1||s__Natrarchaeobaculum sp001563805--1||s__Ramlibacter soli--2:gtdb_class_counter=:gtdb_domain_counter=:gtdb_family_counter=:gtdb_genus_counter=:gtdb_order_counter=:gtdb_phylum_counter=:gtdb_species_counter=:heptad_counter=MCP-40H--5:lbd_counter=:name=N201717:ref_name_counter=],((((eadcef5a-e85a-429e-8803-ce7de4eb1147_3@MCPsignal.214.333:0.0138439[&&NHX:Sample=rhizpot1:Type=capture:besthit=98.3:bitscore=159.0:capture_class=c__Gammaproteobacteria:capture_domain=d__Bacteria:capture_family=f__Burkholderiaceae:capture_genus=g__Variovorax:capture_order=o__Burkholderiales:capture_phylum=p__Proteobacteria:capture_species=s__Variovorax sp003952185:evalue=6.76e-50:gapopen=0.0:heptad=MCP-40H:length=119.0:mismatch=2.0:qcovhsp=100.0:qend=119.0:qstart=1.0:ref_name=RS_GCF_016641735.1_protein.faa_NZ_JAEDAO010000001.1_792@PF00015_full_PFAM.540.749:scovhsp=56.9:send=119.0:sstart=1.0],4ec59aed-9c61-4851-9c95-206dc76677b6_2@MCPsignal.473.561:0.0104565[&&NHX:Sample=rhizpot2:Type=capture:besthit=96.6:bitscore=122.0:capture_class=c__Gammaproteobacteria:capture_domain=d__Bacteria:capture_family=f__Burkholderiaceae:capture_genus=g__Rhodoferax:capture_order=o__Burkholderiales:capture_phylum=p__Proteobacteria:capture_species=s__Rhodoferax sp903863395:evalue=1.77e-37:gapopen=0.0:heptad=MCP-40H:length=87.0:mismatch=3.0:qcovhsp=98.9:qend=88.0:qstart=2.0:ref_name=GB_GCA_002256925.1_protein.faa_NCGI01000165.1_1@PF00015_full_PFAM.310.417:scovhsp=81.3:send=91.0:sstart=5.0])0:1.8e-08[&&NHX:Sample_counter=rhizpot1--1||rhizpot2--1:Type_counter=capture--2:besthit_avg=97.44999999999999:besthit_max=98.3:besthit_min=96.6:besthit_std=1.2020815280171329:besthit_sum=194.89999999999998:bitscore_avg=140.5:bitscore_max=159.0:bitscore_min=122.0:bitscore_std=26.16295090390226:bitscore_sum=281.0:capture_class_counter=c__Gammaproteobacteria--2:capture_domain_counter=d__Bacteria--2:capture_family_counter=f__Burkholderiaceae--2:capture_genus_counter=g__Rhodoferax--1||g__Variovorax--1:capture_order_counter=o__Burkholderiales--2:capture_phylum_counter=p__Proteobacteria--2:capture_species_counter=s__Rhodoferax sp903863395--1||s__Variovorax sp003952185--1:evalue_avg=8.85000000000338e-38:evalue_max=1.77e-37:evalue_min=6.76e-50:evalue_std=1.251579002699711e-37:evalue_sum=1.770000000000676e-37:gapopen_avg=0.0:gapopen_max=0.0:gapopen_min=0.0:gapopen_std=0.0:gapopen_sum=0.0:gtdb_class_counter=:gtdb_domain_counter=:gtdb_family_counter=:gtdb_genus_counter=:gtdb_order_counter=:gtdb_phylum_counter=:gtdb_species_counter=:heptad_counter=MCP-40H--2:lbd_counter=:length_avg=103.0:length_max=119.0:length_min=87.0:length_std=22.627416997969522:length_sum=206.0:mismatch_avg=2.5:mismatch_max=3.0:mismatch_min=2.0:mismatch_std=0.7071067811865476:mismatch_sum=5.0:name=N201720:qcovhsp_avg=99.45:qcovhsp_max=100.0:qcovhsp_min=98.9:qcovhsp_std=0.7778174593051983:qcovhsp_sum=198.9:qend_avg=103.5:qend_max=119.0:qend_min=88.0:qend_std=21.920310216782973:qend_sum=207.0:qstart_avg=1.5:qstart_max=2.0:qstart_min=1.0:qstart_std=0.7071067811865476:qstart_sum=3.0:ref_name_counter=GB_GCA_002256925.1_protein.faa_NCGI01000165.1_1@PF00015_full_PFAM.310.417--1||RS_GCF_016641735.1_protein.faa_NZ_JAEDAO010000001.1_792@PF00015_full_PFAM.540.749--1:scovhsp_avg=69.1:scovhsp_max=81.3:scovhsp_min=56.9:scovhsp_std=17.253405460951758:scovhsp_sum=138.2:send_avg=105.0:send_max=119.0:send_min=91.0:send_std=19.79898987322333:send_sum=210.0:sstart_avg=3.0:sstart_max=5.0:sstart_min=1.0:sstart_std=2.8284271247461903:sstart_sum=6.0],5860b772-41c6-412b-9f6e-412f221ac47d_3@MCPsignal.202.300:5e-09[&&NHX:Sample=rhizpot3:Type=capture:capture_class=c__Gammaproteobacteria:capture_domain=d__Bacteria:capture_family=f__Burkholderiaceae:capture_genus=g__Variovorax:capture_order=o__Burkholderiales:capture_phylum=p__Proteobacteria:capture_species=s__Variovorax sp018241905:heptad=MCP-40H])0:1.8e-08[&&NHX:Sample_counter=rhizpot1--1||rhizpot2--1||rhizpot3--1:Type_counter=capture--3:besthit_avg=97.44999999999999:besthit_max=98.3:besthit_min=96.6:besthit_std=1.2020815280171329:besthit_sum=194.89999999999998:bitscore_avg=140.5:bitscore_max=159.0:bitscore_min=122.0:bitscore_std=26.16295090390226:bitscore_sum=281.0:capture_class_counter=c__Gammaproteobacteria--3:capture_domain_counter=d__Bacteria--3:capture_family_counter=f__Burkholderiaceae--3:capture_genus_counter=g__Rhodoferax--1||g__Variovorax--2:capture_order_counter=o__Burkholderiales--3:capture_phylum_counter=p__Proteobacteria--3:capture_species_counter=s__Rhodoferax sp903863395--1||s__Variovorax sp003952185--1||s__Variovorax sp018241905--1:evalue_avg=8.85000000000338e-38:evalue_max=1.77e-37:evalue_min=6.76e-50:evalue_std=1.251579002699711e-37:evalue_sum=1.770000000000676e-37:gapopen_avg=0.0:gapopen_max=0.0:gapopen_min=0.0:gapopen_std=0.0:gapopen_sum=0.0:gtdb_class_counter=:gtdb_domain_counter=:gtdb_family_counter=:gtdb_genus_counter=:gtdb_order_counter=:gtdb_phylum_counter=:gtdb_species_counter=:heptad_counter=MCP-40H--3:lbd_counter=:length_avg=103.0:length_max=119.0:length_min=87.0:length_std=22.627416997969522:length_sum=206.0:mismatch_avg=2.5:mismatch_max=3.0:mismatch_min=2.0:mismatch_std=0.7071067811865476:mismatch_sum=5.0:name=N201722:qcovhsp_avg=99.45:qcovhsp_max=100.0:qcovhsp_min=98.9:qcovhsp_std=0.7778174593051983:qcovhsp_sum=198.9:qend_avg=103.5:qend_max=119.0:qend_min=88.0:qend_std=21.920310216782973:qend_sum=207.0:qstart_avg=1.5:qstart_max=2.0:qstart_min=1.0:qstart_std=0.7071067811865476:qstart_sum=3.0:ref_name_counter=GB_GCA_002256925.1_protein.faa_NCGI01000165.1_1@PF00015_full_PFAM.310.417--1||RS_GCF_016641735.1_protein.faa_NZ_JAEDAO010000001.1_792@PF00015_full_PFAM.540.749--1:scovhsp_avg=69.1:scovhsp_max=81.3:scovhsp_min=56.9:scovhsp_std=17.253405460951758:scovhsp_sum=138.2:send_avg=105.0:send_max=119.0:send_min=91.0:send_std=19.79898987322333:send_sum=210.0:sstart_avg=3.0:sstart_max=5.0:sstart_min=1.0:sstart_std=2.8284271247461903:sstart_sum=6.0],(((((e34b8953-2385-4b52-81fa-220ea505a7c0_4@MCPsignal.37.135:0.00893028[&&NHX:Sample=rhizpot3:Type=capture:capture_class=c__Actinomycetia:capture_domain=d__Bacteria:capture_family=f__Micromonosporaceae:capture_genus=g__Actinoplanes:capture_order=o__Mycobacteriales:capture_phylum=p__Actinobacteriota:capture_species=s__Actinoplanes brasiliensis:heptad=MCP-40H],((1edc1a09-df82-40fb-9e2a-5d741430f234_4@MCPsignal.24.103:0[&&NHX:Sample=rhizpot1:Type=capture:besthit=97.4:bitscore=108.0:capture_class=c__Desulfobulbia:capture_domain=d__Bacteria:capture_family=f__Desulfurivibrionaceae:capture_genus=g__UBA2262:capture_order=o__Desulfobulbales:capture_phylum=p__Desulfobacterota:capture_species=s__UBA2262 sp018829945:evalue=5.3e-32:gapopen=0.0:heptad=MCP-40H:length=78.0:mismatch=2.0:qcovhsp=98.7:qend=79.0:qstart=2.0:ref_name=GB_GCA_002256925.1_protein.faa_NCGI01000165.1_1@PF00015_full_PFAM.310.417:scovhsp=72.9:send=82.0:sstart=5.0],0c14b96a-3643-4c0c-a4eb-6d09a14883f3_4@MCPsignal.25.104:0[&&NHX:Sample=rhizpot1:Type=capture:besthit=97.4:bitscore=108.0:capture_class=c__Gammaproteobacteria:capture_domain=d__Bacteria:capture_family=f__Burkholderiaceae:capture_genus=g__Ramlibacter:capture_order=o__Burkholderiales:capture_phylum=p__Proteobacteria:capture_species=s__Ramlibacter tataouinensis_A:evalue=5.3e-32:gapopen=0.0:heptad=MCP-40H:length=78.0:mismatch=2.0:qcovhsp=98.7:qend=79.0:qstart=2.0:ref_name=GB_GCA_002256925.1_protein.faa_NCGI01000165.1_1@PF00015_full_PFAM.310.417:scovhsp=72.9:send=82.0:sstart=5.0])0:0[&&NHX:Sample_counter=rhizpot1--2:Type_counter=capture--2:besthit_avg=97.4:besthit_max=97.4:besthit_min=97.4:besthit_std=0.0:besthit_sum=194.8:bitscore_avg=108.0:bitscore_max=108.0:bitscore_min=108.0:bitscore_std=0.0:bitscore_sum=216.0:capture_class_counter=c__Desulfobulbia--1||c__Gammaproteobacteria--1:capture_domain_counter=d__Bacteria--2:capture_family_counter=f__Burkholderiaceae--1||f__Desulfurivibrionaceae--1:capture_genus_counter=g__Ramlibacter--1||g__UBA2262--1:capture_order_counter=o__Burkholderiales--1||o__Desulfobulbales--1:capture_phylum_counter=p__Desulfobacterota--1||p__Proteobacteria--1:capture_species_counter=s__Ramlibacter tataouinensis_A--1||s__UBA2262 sp018829945--1:evalue_avg=5.3e-32:evalue_max=5.3e-32:evalue_min=5.3e-32:evalue_std=0.0:evalue_sum=1.06e-31:gapopen_avg=0.0:gapopen_max=0.0:gapopen_min=0.0:gapopen_std=0.0:gapopen_sum=0.0:gtdb_class_counter=:gtdb_domain_counter=:gtdb_family_counter=:gtdb_genus_counter=:gtdb_order_counter=:gtdb_phylum_counter=:gtdb_species_counter=:heptad_counter=MCP-40H--2:lbd_counter=:length_avg=78.0:length_max=78.0:length_min=78.0:length_std=0.0:length_sum=156.0:mismatch_avg=2.0:mismatch_max=2.0:mismatch_min=2.0:mismatch_std=0.0:mismatch_sum=4.0:name=N201726:qcovhsp_avg=98.7:qcovhsp_max=98.7:qcovhsp_min=98.7:qcovhsp_std=0.0:qcovhsp_sum=197.4:qend_avg=79.0:qend_max=79.0:qend_min=79.0:qend_std=0.0:qend_sum=158.0:qstart_avg=2.0:qstart_max=2.0:qstart_min=2.0:qstart_std=0.0:qstart_sum=4.0:ref_name_counter=GB_GCA_002256925.1_protein.faa_NCGI01000165.1_1@PF00015_full_PFAM.310.417--2:scovhsp_avg=72.9:scovhsp_max=72.9:scovhsp_min=72.9:scovhsp_std=0.0:scovhsp_sum=145.8:send_avg=82.0:send_max=82.0:send_min=82.0:send_std=0.0:send_sum=164.0:sstart_avg=5.0:sstart_max=5.0:sstart_min=5.0:sstart_std=0.0:sstart_sum=10.0],48aa20f4-68da-47a8-a1a1-515b77bee67f_4@MCPsignal.24.103:0[&&NHX:Sample=rhizpot1:Type=capture:besthit=97.4:bitscore=108.0:capture_class=c__Desulfobulbia:capture_domain=d__Bacteria:capture_family=f__Desulfurivibrionaceae:capture_genus=g__UBA2262:capture_order=o__Desulfobulbales:capture_phylum=p__Desulfobacterota:capture_species=s__UBA2262 sp018829945:evalue=5.3e-32:gapopen=0.0:heptad=MCP-40H:length=78.0:mismatch=2.0:qcovhsp=98.7:qend=79.0:qstart=2.0:ref_name=GB_GCA_002256925.1_protein.faa_NCGI01000165.1_1@PF00015_full_PFAM.310.417:scovhsp=72.9:send=82.0:sstart=5.0]):5e-09[&&NHX:Sample_counter=rhizpot1--3:Type_counter=capture--3:besthit_avg=97.40000000000002:besthit_max=97.4:besthit_min=97.4:besthit_std=1.7404671430534633e-14:besthit_sum=292.20000000000005:bitscore_avg=108.0:bitscore_max=108.0:bitscore_min=108.0:bitscore_std=0.0:bitscore_sum=324.0:capture_class_counter=c__Desulfobulbia--2||c__Gammaproteobacteria--1:capture_domain_counter=d__Bacteria--3:capture_family_counter=f__Burkholderiaceae--1||f__Desulfurivibrionaceae--2:capture_genus_counter=g__Ramlibacter--1||g__UBA2262--2:capture_order_counter=o__Burkholderiales--1||o__Desulfobulbales--2:capture_phylum_counter=p__Desulfobacterota--2||p__Proteobacteria--1:capture_species_counter=s__Ramlibacter tataouinensis_A--1||s__UBA2262 sp018829945--2:evalue_avg=5.3e-32:evalue_max=5.3e-32:evalue_min=5.3e-32:evalue_std=0.0:evalue_sum=1.59e-31:gapopen_avg=0.0:gapopen_max=0.0:gapopen_min=0.0:gapopen_std=0.0:gapopen_sum=0.0:gtdb_class_counter=:gtdb_domain_counter=:gtdb_family_counter=:gtdb_genus_counter=:gtdb_order_counter=:gtdb_phylum_counter=:gtdb_species_counter=:heptad_counter=MCP-40H--3:lbd_counter=:length_avg=78.0:length_max=78.0:length_min=78.0:length_std=0.0:length_sum=234.0:mismatch_avg=2.0:mismatch_max=2.0:mismatch_min=2.0:mismatch_std=0.0:mismatch_sum=6.0:name=N201728:qcovhsp_avg=98.7:qcovhsp_max=98.7:qcovhsp_min=98.7:qcovhsp_std=0.0:qcovhsp_sum=296.1:qend_avg=79.0:qend_max=79.0:qend_min=79.0:qend_std=0.0:qend_sum=237.0:qstart_avg=2.0:qstart_max=2.0:qstart_min=2.0:qstart_std=0.0:qstart_sum=6.0:ref_name_counter=GB_GCA_002256925.1_protein.faa_NCGI01000165.1_1@PF00015_full_PFAM.310.417--3:scovhsp_avg=72.9:scovhsp_max=72.9:scovhsp_min=72.9:scovhsp_std=0.0:scovhsp_sum=218.70000000000002:send_avg=82.0:send_max=82.0:send_min=82.0:send_std=0.0:send_sum=246.0:sstart_avg=5.0:sstart_max=5.0:sstart_min=5.0:sstart_std=0.0:sstart_sum=15.0])0:5e-09[&&NHX:Sample_counter=rhizpot1--3||rhizpot3--1:Type_counter=capture--4:besthit_avg=97.40000000000002:besthit_max=97.4:besthit_min=97.4:besthit_std=1.7404671430534633e-14:besthit_sum=292.20000000000005:bitscore_avg=108.0:bitscore_max=108.0:bitscore_min=108.0:bitscore_std=0.0:bitscore_sum=324.0:capture_class_counter=c__Actinomycetia--1||c__Desulfobulbia--2||c__Gammaproteobacteria--1:capture_domain_counter=d__Bacteria--4:capture_family_counter=f__Burkholderiaceae--1||f__Desulfurivibrionaceae--2||f__Micromonosporaceae--1:capture_genus_counter=g__Actinoplanes--1||g__Ramlibacter--1||g__UBA2262--2:capture_order_counter=o__Burkholderiales--1||o__Desulfobulbales--2||o__Mycobacteriales--1:capture_phylum_counter=p__Actinobacteriota--1||p__Desulfobacterota--2||p__Proteobacteria--1:capture_species_counter=s__Actinoplanes brasiliensis--1||s__Ramlibacter tataouinensis_A--1||s__UBA2262 sp018829945--2:evalue_avg=5.3e-32:evalue_max=5.3e-32:evalue_min=5.3e-32:evalue_std=0.0:evalue_sum=1.59e-31:gapopen_avg=0.0:gapopen_max=0.0:gapopen_min=0.0:gapopen_std=0.0:gapopen_sum=0.0:gtdb_class_counter=:gtdb_domain_counter=:gtdb_family_counter=:gtdb_genus_counter=:gtdb_order_counter=:gtdb_phylum_counter=:gtdb_species_counter=:heptad_counter=MCP-40H--4:lbd_counter=:length_avg=78.0:length_max=78.0:length_min=78.0:length_std=0.0:length_sum=234.0:mismatch_avg=2.0:mismatch_max=2.0:mismatch_min=2.0:mismatch_std=0.0:mismatch_sum=6.0:name=N201729:qcovhsp_avg=98.7:qcovhsp_max=98.7:qcovhsp_min=98.7:qcovhsp_std=0.0:qcovhsp_sum=296.1:qend_avg=79.0:qend_max=79.0:qend_min=79.0:qend_std=0.0:qend_sum=237.0:qstart_avg=2.0:qstart_max=2.0:qstart_min=2.0:qstart_std=0.0:qstart_sum=6.0:ref_name_counter=GB_GCA_002256925.1_protein.faa_NCGI01000165.1_1@PF00015_full_PFAM.310.417--3:scovhsp_avg=72.9:scovhsp_max=72.9:scovhsp_min=72.9:scovhsp_std=0.0:scovhsp_sum=218.70000000000002:send_avg=82.0:send_max=82.0:send_min=82.0:send_std=0.0:send_sum=246.0:sstart_avg=5.0:sstart_max=5.0:sstart_min=5.0:sstart_std=0.0:sstart_sum=15.0],((((0db7a161-d633-4010-8ccd-38258a0a54d6_5@MCPsignal.34.87:0.0172881[&&NHX:Sample=rhizpot1:Type=capture:capture_class=c__Gammaproteobacteria:capture_domain=d__Bacteria:capture_family=f__Pseudomonadaceae:capture_genus=g__Pseudomonas_E:capture_order=o__Pseudomonadales:capture_phylum=p__Proteobacteria:capture_species=s__Pseudomonas_E sp002029345:heptad=MCP-40H],b07fa21d-1921-4eda-beb6-40795481b12f_4@MCPsignal.37.142:5e-09[&&NHX:Sample=rhizpot1:Type=capture:besthit=98.1:bitscore=132.0:capture_class=c__Halobacteria:capture_domain=d__Archaea:capture_family=f__Haloferacaceae:capture_genus=g__Haloferax:capture_order=o__Halobacteriales:capture_phylum=p__Halobacteriota:capture_species=s__Haloferax mucosum:evalue=7.6e-40:gapopen=0.0:heptad=MCP-40H:length=105.0:mismatch=2.0:qcovhsp=100.0:qend=105.0:qstart=1.0:ref_name=RS_GCF_016641735.1_protein.faa_NZ_JAEDAO010000001.1_792@PF00015_full_PFAM.540.749:scovhsp=50.2:send=105.0:sstart=1.0])0:5e-09[&&NHX:Sample_counter=rhizpot1--2:Type_counter=capture--2:besthit_avg=98.1:besthit_max=98.1:besthit_min=98.1:besthit_std=0:besthit_sum=98.1:bitscore_avg=132.0:bitscore_max=132.0:bitscore_min=132.0:bitscore_std=0:bitscore_sum=132.0:capture_class_counter=c__Gammaproteobacteria--1||c__Halobacteria--1:capture_domain_counter=d__Archaea--1||d__Bacteria--1:capture_family_counter=f__Haloferacaceae--1||f__Pseudomonadaceae--1:capture_genus_counter=g__Haloferax--1||g__Pseudomonas_E--1:capture_order_counter=o__Halobacteriales--1||o__Pseudomonadales--1:capture_phylum_counter=p__Halobacteriota--1||p__Proteobacteria--1:capture_species_counter=s__Haloferax mucosum--1||s__Pseudomonas_E sp002029345--1:evalue_avg=7.6e-40:evalue_max=7.6e-40:evalue_min=7.6e-40:evalue_std=0:evalue_sum=7.6e-40:gapopen_avg=0.0:gapopen_max=0.0:gapopen_min=0.0:gapopen_std=0:gapopen_sum=0.0:gtdb_class_counter=:gtdb_domain_counter=:gtdb_family_counter=:gtdb_genus_counter=:gtdb_order_counter=:gtdb_phylum_counter=:gtdb_species_counter=:heptad_counter=MCP-40H--2:lbd_counter=:length_avg=105.0:length_max=105.0:length_min=105.0:length_std=0:length_sum=105.0:mismatch_avg=2.0:mismatch_max=2.0:mismatch_min=2.0:mismatch_std=0:mismatch_sum=2.0:name=N201732:qcovhsp_avg=100.0:qcovhsp_max=100.0:qcovhsp_min=100.0:qcovhsp_std=0:qcovhsp_sum=100.0:qend_avg=105.0:qend_max=105.0:qend_min=105.0:qend_std=0:qend_sum=105.0:qstart_avg=1.0:qstart_max=1.0:qstart_min=1.0:qstart_std=0:qstart_sum=1.0:ref_name_counter=RS_GCF_016641735.1_protein.faa_NZ_JAEDAO010000001.1_792@PF00015_full_PFAM.540.749--1:scovhsp_avg=50.2:scovhsp_max=50.2:scovhsp_min=50.2:scovhsp_std=0:scovhsp_sum=50.2:send_avg=105.0:send_max=105.0:send_min=105.0:send_std=0:send_sum=105.0:sstart_avg=1.0:sstart_max=1.0:sstart_min=1.0:sstart_std=0:sstart_sum=1.0],dd2506ab-c211-4b8f-8390-042673133319_6@MCPsignal.91.143:5e-09[&&NHX:Sample=rhizpot3:Type=capture:besthit=94.2:bitscore=66.6:capture_class=c__Alphaproteobacteria:capture_domain=d__Bacteria:capture_family=f__Acetobacteraceae:capture_genus=g__Acetobacter:capture_order=o__Acetobacterales:capture_phylum=p__Proteobacteria:capture_species=s__Acetobacter lambici:evalue=3.19e-16:gapopen=0.0:heptad=MCP-40H:length=52.0:mismatch=3.0:qcovhsp=100.0:qend=52.0:qstart=1.0:ref_name=GB_GCA_016177805.1_protein.faa_JACOUN010000115.1_1@PF00015_full_PFAM.500.579:scovhsp=65.8:send=69.0:sstart=18.0])0:5e-09[&&NHX:Sample_counter=rhizpot1--2||rhizpot3--1:Type_counter=capture--3:besthit_avg=96.15:besthit_max=98.1:besthit_min=94.2:besthit_std=2.7577164466275295:besthit_sum=192.3:bitscore_avg=99.3:bitscore_max=132.0:bitscore_min=66.6:bitscore_std=46.24478348960021:bitscore_sum=198.6:capture_class_counter=c__Alphaproteobacteria--1||c__Gammaproteobacteria--1||c__Halobacteria--1:capture_domain_counter=d__Archaea--1||d__Bacteria--2:capture_family_counter=f__Acetobacteraceae--1||f__Haloferacaceae--1||f__Pseudomonadaceae--1:capture_genus_counter=g__Acetobacter--1||g__Haloferax--1||g__Pseudomonas_E--1:capture_order_counter=o__Acetobacterales--1||o__Halobacteriales--1||o__Pseudomonadales--1:capture_phylum_counter=p__Halobacteriota--1||p__Proteobacteria--2:capture_species_counter=s__Acetobacter lambici--1||s__Haloferax mucosum--1||s__Pseudomonas_E sp002029345--1:evalue_avg=1.595e-16:evalue_max=3.19e-16:evalue_min=7.6e-40:evalue_std=2.2556706319850864e-16:evalue_sum=3.19e-16:gapopen_avg=0.0:gapopen_max=0.0:gapopen_min=0.0:gapopen_std=0.0:gapopen_sum=0.0:gtdb_class_counter=:gtdb_domain_counter=:gtdb_family_counter=:gtdb_genus_counter=:gtdb_order_counter=:gtdb_phylum_counter=:gtdb_species_counter=:heptad_counter=MCP-40H--3:lbd_counter=:length_avg=78.5:length_max=105.0:length_min=52.0:length_std=37.476659402887016:length_sum=157.0:mismatch_avg=2.5:mismatch_max=3.0:mismatch_min=2.0:mismatch_std=0.7071067811865476:mismatch_sum=5.0:name=N201734:qcovhsp_avg=100.0:qcovhsp_max=100.0:qcovhsp_min=100.0:qcovhsp_std=0.0:qcovhsp_sum=200.0:qend_avg=78.5:qend_max=105.0:qend_min=52.0:qend_std=37.476659402887016:qend_sum=157.0:qstart_avg=1.0:qstart_max=1.0:qstart_min=1.0:qstart_std=0.0:qstart_sum=2.0:ref_name_counter=GB_GCA_016177805.1_protein.faa_JACOUN010000115.1_1@PF00015_full_PFAM.500.579--1||RS_GCF_016641735.1_protein.faa_NZ_JAEDAO010000001.1_792@PF00015_full_PFAM.540.749--1:scovhsp_avg=58.0:scovhsp_max=65.8:scovhsp_min=50.2:scovhsp_std=11.030865786510137:scovhsp_sum=116.0:send_avg=87.0:send_max=105.0:send_min=69.0:send_std=25.45584412271571:send_sum=174.0:sstart_avg=9.5:sstart_max=18.0:sstart_min=1.0:sstart_std=12.020815280171307:sstart_sum=19.0],f0609281-588c-4141-8590-8516e3f784e0_4@MCPsignal.246.332:0.0189996[&&NHX:Sample=rhizpot1:Type=capture:capture_class=c__Actinomycetia:capture_domain=d__Bacteria:capture_family=f__Micromonosporaceae:capture_genus=g__Actinoplanes:capture_order=o__Mycobacteriales:capture_phylum=p__Actinobacteriota:capture_species=s__Actinoplanes lutulentus:heptad=MCP-40H])0.866:0.00835083[&&NHX:Sample_counter=rhizpot1--3||rhizpot3--1:Type_counter=capture--4:besthit_avg=96.15:besthit_max=98.1:besthit_min=94.2:besthit_std=2.7577164466275295:besthit_sum=192.3:bitscore_avg=99.3:bitscore_max=132.0:bitscore_min=66.6:bitscore_std=46.24478348960021:bitscore_sum=198.6:capture_class_counter=c__Actinomycetia--1||c__Alphaproteobacteria--1||c__Gammaproteobacteria--1||c__Halobacteria--1:capture_domain_counter=d__Archaea--1||d__Bacteria--3:capture_family_counter=f__Acetobacteraceae--1||f__Haloferacaceae--1||f__Micromonosporaceae--1||f__Pseudomonadaceae--1:capture_genus_counter=g__Acetobacter--1||g__Actinoplanes--1||g__Haloferax--1||g__Pseudomonas_E--1:capture_order_counter=o__Acetobacterales--1||o__Halobacteriales--1||o__Mycobacteriales--1||o__Pseudomonadales--1:capture_phylum_counter=p__Actinobacteriota--1||p__Halobacteriota--1||p__Proteobacteria--2:capture_species_counter=s__Acetobacter lambici--1||s__Actinoplanes lutulentus--1||s__Haloferax mucosum--1||s__Pseudomonas_E sp002029345--1:evalue_avg=1.595e-16:evalue_max=3.19e-16:evalue_min=7.6e-40:evalue_std=2.2556706319850864e-16:evalue_sum=3.19e-16:gapopen_avg=0.0:gapopen_max=0.0:gapopen_min=0.0:gapopen_std=0.0:gapopen_sum=0.0:gtdb_class_counter=:gtdb_domain_counter=:gtdb_family_counter=:gtdb_genus_counter=:gtdb_order_counter=:gtdb_phylum_counter=:gtdb_species_counter=:heptad_counter=MCP-40H--4:lbd_counter=:length_avg=78.5:length_max=105.0:length_min=52.0:length_std=37.476659402887016:length_sum=157.0:mismatch_avg=2.5:mismatch_max=3.0:mismatch_min=2.0:mismatch_std=0.7071067811865476:mismatch_sum=5.0:name=N201736:qcovhsp_avg=100.0:qcovhsp_max=100.0:qcovhsp_min=100.0:qcovhsp_std=0.0:qcovhsp_sum=200.0:qend_avg=78.5:qend_max=105.0:qend_min=52.0:qend_std=37.476659402887016:qend_sum=157.0:qstart_avg=1.0:qstart_max=1.0:qstart_min=1.0:qstart_std=0.0:qstart_sum=2.0:ref_name_counter=GB_GCA_016177805.1_protein.faa_JACOUN010000115.1_1@PF00015_full_PFAM.500.579--1||RS_GCF_016641735.1_protein.faa_NZ_JAEDAO010000001.1_792@PF00015_full_PFAM.540.749--1:scovhsp_avg=58.0:scovhsp_max=65.8:scovhsp_min=50.2:scovhsp_std=11.030865786510137:scovhsp_sum=116.0:send_avg=87.0:send_max=105.0:send_min=69.0:send_std=25.45584412271571:send_sum=174.0:sstart_avg=9.5:sstart_max=18.0:sstart_min=1.0:sstart_std=12.020815280171307:sstart_sum=19.0],(6265aa51-e7e6-4cf5-b746-cfd7d7ad7e2c_2@MCPsignal.63.177:5e-09[&&NHX:Sample=rhiztom1:Type=capture:besthit=99.1:bitscore=150.0:capture_class=c__Desulfotomaculia:capture_domain=d__Bacteria:capture_family=f__VENG01:capture_genus=g__VENG01:capture_order=o__Desulfotomaculales:capture_phylum=p__Firmicutes_B:capture_species=s__VENG01 sp009711705:evalue=8.42e-47:gapopen=0.0:heptad=MCP-40H:length=114.0:mismatch=1.0:qcovhsp=100.0:qend=114.0:qstart=1.0:ref_name=RS_GCF_016641735.1_protein.faa_NZ_JAEDAO010000001.1_792@PF00015_full_PFAM.540.749:scovhsp=54.5:send=114.0:sstart=1.0],12d442a1-cda5-5690-8e33-172a65d10c32_4@MCPsignal.378.494:0.00733243[&&NHX:Sample=rhizpot3:Type=capture:besthit=100.0:bitscore=150.0:capture_class=c__Desulfuromonadia:capture_domain=d__Bacteria:capture_family=f__Pseudopelobacteraceae:capture_genus=g__Pelotalea:capture_order=o__Geobacterales:capture_phylum=p__Desulfobacterota:capture_species=s__Pelotalea sp002298925:evalue=1.83e-46:gapopen=0.0:heptad=MCP-40H:length=113.0:mismatch=0.0:qcovhsp=97.4:qend=113.0:qstart=1.0:ref_name=RS_GCF_016641735.1_protein.faa_NZ_JAEDAO010000001.1_792@PF00015_full_PFAM.540.749:scovhsp=54.1:send=113.0:sstart=1.0])0:1.3e-08[&&NHX:Sample_counter=rhizpot3--1||rhiztom1--1:Type_counter=capture--2:besthit_avg=99.55:besthit_max=100.0:besthit_min=99.1:besthit_std=0.6363961030678968:besthit_sum=199.1:bitscore_avg=150.0:bitscore_max=150.0:bitscore_min=150.0:bitscore_std=0.0:bitscore_sum=300.0:capture_class_counter=c__Desulfotomaculia--1||c__Desulfuromonadia--1:capture_domain_counter=d__Bacteria--2:capture_family_counter=f__Pseudopelobacteraceae--1||f__VENG01--1:capture_genus_counter=g__Pelotalea--1||g__VENG01--1:capture_order_counter=o__Desulfotomaculales--1||o__Geobacterales--1:capture_phylum_counter=p__Desulfobacterota--1||p__Firmicutes_B--1:capture_species_counter=s__Pelotalea sp002298925--1||s__VENG01 sp009711705--1:evalue_avg=1.3360000000000002e-46:evalue_max=1.83e-46:evalue_min=8.42e-47:evalue_std=6.986214998123091e-47:evalue_sum=2.6720000000000003e-46:gapopen_avg=0.0:gapopen_max=0.0:gapopen_min=0.0:gapopen_std=0.0:gapopen_sum=0.0:gtdb_class_counter=:gtdb_domain_counter=:gtdb_family_counter=:gtdb_genus_counter=:gtdb_order_counter=:gtdb_phylum_counter=:gtdb_species_counter=:heptad_counter=MCP-40H--2:lbd_counter=:length_avg=113.5:length_max=114.0:length_min=113.0:length_std=0.7071067811865476:length_sum=227.0:mismatch_avg=0.5:mismatch_max=1.0:mismatch_min=0.0:mismatch_std=0.7071067811865476:mismatch_sum=1.0:name=N201739:qcovhsp_avg=98.7:qcovhsp_max=100.0:qcovhsp_min=97.4:qcovhsp_std=1.8384776310850195:qcovhsp_sum=197.4:qend_avg=113.5:qend_max=114.0:qend_min=113.0:qend_std=0.7071067811865476:qend_sum=227.0:qstart_avg=1.0:qstart_max=1.0:qstart_min=1.0:qstart_std=0.0:qstart_sum=2.0:ref_name_counter=RS_GCF_016641735.1_protein.faa_NZ_JAEDAO010000001.1_792@PF00015_full_PFAM.540.749--2:scovhsp_avg=54.3:scovhsp_max=54.5:scovhsp_min=54.1:scovhsp_std=0.282842712474618:scovhsp_sum=108.6:send_avg=113.5:send_max=114.0:send_min=113.0:send_std=0.7071067811865476:send_sum=227.0:sstart_avg=1.0:sstart_max=1.0:sstart_min=1.0:sstart_std=0.0:sstart_sum=2.0])0:1.3e-08[&&NHX:Sample_counter=rhizpot1--3||rhizpot3--2||rhiztom1--1:Type_counter=capture--6:besthit_avg=97.85:besthit_max=100.0:besthit_min=94.2:besthit_std=2.5540817005987337:besthit_sum=391.4:bitscore_avg=124.65:bitscore_max=150.0:bitscore_min=66.6:bitscore_std=39.61931347209338:bitscore_sum=498.6:capture_class_counter=c__Actinomycetia--1||c__Alphaproteobacteria--1||c__Desulfotomaculia--1||c__Desulfuromonadia--1||c__Gammaproteobacteria--1||c__Halobacteria--1:capture_domain_counter=d__Archaea--1||d__Bacteria--5:capture_family_counter=f__Acetobacteraceae--1||f__Haloferacaceae--1||f__Micromonosporaceae--1||f__Pseudomonadaceae--1||f__Pseudopelobacteraceae--1||f__VENG01--1:capture_genus_counter=g__Acetobacter--1||g__Actinoplanes--1||g__Haloferax--1||g__Pelotalea--1||g__Pseudomonas_E--1||g__VENG01--1:capture_order_counter=o__Acetobacterales--1||o__Desulfotomaculales--1||o__Geobacterales--1||o__Halobacteriales--1||o__Mycobacteriales--1||o__Pseudomonadales--1:capture_phylum_counter=p__Actinobacteriota--1||p__Desulfobacterota--1||p__Firmicutes_B--1||p__Halobacteriota--1||p__Proteobacteria--2:capture_species_counter=s__Acetobacter lambici--1||s__Actinoplanes lutulentus--1||s__Haloferax mucosum--1||s__Pelotalea sp002298925--1||s__Pseudomonas_E sp002029345--1||s__VENG01 sp009711705--1:evalue_avg=7.975e-17:evalue_max=3.19e-16:evalue_min=8.42e-47:evalue_std=1.595e-16:evalue_sum=3.19e-16:gapopen_avg=0.0:gapopen_max=0.0:gapopen_min=0.0:gapopen_std=0.0:gapopen_sum=0.0:gtdb_class_counter=:gtdb_domain_counter=:gtdb_family_counter=:gtdb_genus_counter=:gtdb_order_counter=:gtdb_phylum_counter=:gtdb_species_counter=:heptad_counter=MCP-40H--6:lbd_counter=:length_avg=96.0:length_max=114.0:length_min=52.0:length_std=29.60855732160327:length_sum=384.0:mismatch_avg=1.5:mismatch_max=3.0:mismatch_min=0.0:mismatch_std=1.2909944487358056:mismatch_sum=6.0:name=N201740:qcovhsp_avg=99.35:qcovhsp_max=100.0:qcovhsp_min=97.4:qcovhsp_std=1.2999999999999972:qcovhsp_sum=397.4:qend_avg=96.0:qend_max=114.0:qend_min=52.0:qend_std=29.60855732160327:qend_sum=384.0:qstart_avg=1.0:qstart_max=1.0:qstart_min=1.0:qstart_std=0.0:qstart_sum=4.0:ref_name_counter=GB_GCA_016177805.1_protein.faa_JACOUN010000115.1_1@PF00015_full_PFAM.500.579--1||RS_GCF_016641735.1_protein.faa_NZ_JAEDAO010000001.1_792@PF00015_full_PFAM.540.749--3:scovhsp_avg=56.15:scovhsp_max=65.8:scovhsp_min=50.2:scovhsp_std=6.719374970932934:scovhsp_sum=224.6:send_avg=100.25:send_max=114.0:send_min=69.0:send_std=21.219095173922945:send_sum=401.0:sstart_avg=5.25:sstart_max=18.0:sstart_min=1.0:sstart_std=8.5:sstart_sum=21.0])0.519:1.3e-08[&&NHX:Sample_counter=rhizpot1--6||rhizpot3--3||rhiztom1--1:Type_counter=capture--10:besthit_avg=97.65714285714286:besthit_max=100.0:besthit_min=94.2:besthit_std=1.8219560394048482:besthit_sum=683.6:bitscore_avg=117.51428571428572:bitscore_max=150.0:bitscore_min=66.6:bitscore_std=29.394751718145688:bitscore_sum=822.6:capture_class_counter=c__Actinomycetia--2||c__Alphaproteobacteria--1||c__Desulfobulbia--2||c__Desulfotomaculia--1||c__Desulfuromonadia--1||c__Gammaproteobacteria--2||c__Halobacteria--1:capture_domain_counter=d__Archaea--1||d__Bacteria--9:capture_family_counter=f__Acetobacteraceae--1||f__Burkholderiaceae--1||f__Desulfurivibrionaceae--2||f__Haloferacaceae--1||f__Micromonosporaceae--2||f__Pseudomonadaceae--1||f__Pseudopelobacteraceae--1||f__VENG01--1:capture_genus_counter=g__Acetobacter--1||g__Actinoplanes--2||g__Haloferax--1||g__Pelotalea--1||g__Pseudomonas_E--1||g__Ramlibacter--1||g__UBA2262--2||g__VENG01--1:capture_order_counter=o__Acetobacterales--1||o__Burkholderiales--1||o__Desulfobulbales--2||o__Desulfotomaculales--1||o__Geobacterales--1||o__Halobacteriales--1||o__Mycobacteriales--2||o__Pseudomonadales--1:capture_phylum_counter=p__Actinobacteriota--2||p__Desulfobacterota--3||p__Firmicutes_B--1||p__Halobacteriota--1||p__Proteobacteria--3:capture_species_counter=s__Acetobacter lambici--1||s__Actinoplanes brasiliensis--1||s__Actinoplanes lutulentus--1||s__Haloferax mucosum--1||s__Pelotalea sp002298925--1||s__Pseudomonas_E sp002029345--1||s__Ramlibacter tataouinensis_A--1||s__UBA2262 sp018829945--2||s__VENG01 sp009711705--1:evalue_avg=4.557142857142859e-17:evalue_max=3.19e-16:evalue_min=8.42e-47:evalue_std=1.2057066688994347e-16:evalue_sum=3.1900000000000015e-16:gapopen_avg=0.0:gapopen_max=0.0:gapopen_min=0.0:gapopen_std=0.0:gapopen_sum=0.0:gtdb_class_counter=:gtdb_domain_counter=:gtdb_family_counter=:gtdb_genus_counter=:gtdb_order_counter=:gtdb_phylum_counter=:gtdb_species_counter=:heptad_counter=MCP-40H--10:lbd_counter=:length_avg=88.28571428571429:length_max=114.0:length_min=52.0:length_std=23.041370660287594:length_sum=618.0:mismatch_avg=1.7142857142857142:mismatch_max=3.0:mismatch_min=0.0:mismatch_std=0.9511897312113419:mismatch_sum=12.0:name=N201741:qcovhsp_avg=99.07142857142857:qcovhsp_max=100.0:qcovhsp_min=97.4:qcovhsp_std=0.9827076298239886:qcovhsp_sum=693.5:qend_avg=88.71428571428571:qend_max=114.0:qend_min=52.0:qend_std=22.82333809732402:qend_sum=621.0:qstart_avg=1.4285714285714286:qstart_max=2.0:qstart_min=1.0:qstart_std=0.5345224838248488:qstart_sum=10.0:ref_name_counter=GB_GCA_002256925.1_protein.faa_NCGI01000165.1_1@PF00015_full_PFAM.310.417--3||GB_GCA_016177805.1_protein.faa_JACOUN010000115.1_1@PF00015_full_PFAM.500.579--1||RS_GCF_016641735.1_protein.faa_NZ_JAEDAO010000001.1_792@PF00015_full_PFAM.540.749--3:scovhsp_avg=63.328571428571436:scovhsp_max=72.9:scovhsp_min=50.2:scovhsp_std=10.135862779542466:scovhsp_sum=443.30000000000007:send_avg=92.42857142857143:send_max=114.0:send_min=69.0:send_std=17.896527995276468:send_sum=647.0:sstart_avg=5.142857142857143:sstart_max=18.0:sstart_min=1.0:sstart_std=6.011892975000232:sstart_sum=36.0],((02e5d74f-9e9f-4c0b-9a21-a356d953b372_4@MCPsignal.441.527:6e-09[&&NHX:Sample=rhizpot1:Type=capture:capture_class=c__Gammaproteobacteria:capture_domain=d__Bacteria:capture_family=f__Burkholderiaceae:capture_genus=g__Ramlibacter:capture_order=o__Burkholderiales:capture_phylum=p__Proteobacteria:capture_species=s__Ramlibacter sp013697775:heptad=MCP-40H],7f85e0e0-9929-4f51-9736-16c932d81206_6@MCPsignal.592.772:0.0777197[&&NHX:Sample=rhizpot1:Type=capture:besthit=87.2:bitscore=231.0:capture_class=c__Halobacteria:capture_domain=d__Archaea:capture_family=f__Natrialbaceae:capture_genus=g__Natrarchaeobius:capture_order=o__Halobacteriales:capture_phylum=p__Halobacteriota:capture_species=s__Natrarchaeobius swarupiae:evalue=1.31e-77:gapopen=1.0:heptad=MCP-40H:length=180.0:mismatch=22.0:qcovhsp=99.4:qend=180.0:qstart=2.0:ref_name=RS_GCF_009755665.1_protein.faa_NZ_CP046622.1_4482@PF00015_full_PFAM.557.762:scovhsp=87.8:send=180.0:sstart=1.0])0.885:0.0108093[&&NHX:Sample_counter=rhizpot1--2:Type_counter=capture--2:besthit_avg=87.2:besthit_max=87.2:besthit_min=87.2:besthit_std=0:besthit_sum=87.2:bitscore_avg=231.0:bitscore_max=231.0:bitscore_min=231.0:bitscore_std=0:bitscore_sum=231.0:capture_class_counter=c__Gammaproteobacteria--1||c__Halobacteria--1:capture_domain_counter=d__Archaea--1||d__Bacteria--1:capture_family_counter=f__Burkholderiaceae--1||f__Natrialbaceae--1:capture_genus_counter=g__Natrarchaeobius--1||g__Ramlibacter--1:capture_order_counter=o__Burkholderiales--1||o__Halobacteriales--1:capture_phylum_counter=p__Halobacteriota--1||p__Proteobacteria--1:capture_species_counter=s__Natrarchaeobius swarupiae--1||s__Ramlibacter sp013697775--1:evalue_avg=1.31e-77:evalue_max=1.31e-77:evalue_min=1.31e-77:evalue_std=0:evalue_sum=1.31e-77:gapopen_avg=1.0:gapopen_max=1.0:gapopen_min=1.0:gapopen_std=0:gapopen_sum=1.0:gtdb_class_counter=:gtdb_domain_counter=:gtdb_family_counter=:gtdb_genus_counter=:gtdb_order_counter=:gtdb_phylum_counter=:gtdb_species_counter=:heptad_counter=MCP-40H--2:lbd_counter=:length_avg=180.0:length_max=180.0:length_min=180.0:length_std=0:length_sum=180.0:mismatch_avg=22.0:mismatch_max=22.0:mismatch_min=22.0:mismatch_std=0:mismatch_sum=22.0:name=N201744:qcovhsp_avg=99.4:qcovhsp_max=99.4:qcovhsp_min=99.4:qcovhsp_std=0:qcovhsp_sum=99.4:qend_avg=180.0:qend_max=180.0:qend_min=180.0:qend_std=0:qend_sum=180.0:qstart_avg=2.0:qstart_max=2.0:qstart_min=2.0:qstart_std=0:qstart_sum=2.0:ref_name_counter=RS_GCF_009755665.1_protein.faa_NZ_CP046622.1_4482@PF00015_full_PFAM.557.762--1:scovhsp_avg=87.8:scovhsp_max=87.8:scovhsp_min=87.8:scovhsp_std=0:scovhsp_sum=87.8:send_avg=180.0:send_max=180.0:send_min=180.0:send_std=0:send_sum=180.0:sstart_avg=1.0:sstart_max=1.0:sstart_min=1.0:sstart_std=0:sstart_sum=1.0],(72ae768a-2f27-426a-ad93-b48902470065_1@MCPsignal.225.311:0.0113607[&&NHX:Sample=rhizpot1:Type=capture:capture_class=c__Myxococcia:capture_domain=d__Bacteria:capture_family=f__Myxococcaceae:capture_genus=g__Corallococcus:capture_order=o__Myxococcales:capture_phylum=p__Myxococcota:capture_species=s__Corallococcus aberystwythensis:heptad=MCP-40H],a1b67567-dc85-47a6-bf81-d0a9ce1a598c_4@MCPsignal.26.110:0.0195608[&&NHX:Sample=rhizpot3:Type=capture:capture_class=c__Gemmatimonadetes:capture_domain=d__Bacteria:capture_family=f__GWC2-71-9:capture_genus=g__40CM-2-70-7:capture_order=o__Gemmatimonadales:capture_phylum=p__Gemmatimonadota:capture_species=s__40CM-2-70-7 sp003222205:heptad=MCP-40H])0.753:0.0077124[&&NHX:Sample_counter=rhizpot1--1||rhizpot3--1:Type_counter=capture--2:capture_class_counter=c__Gemmatimonadetes--1||c__Myxococcia--1:capture_domain_counter=d__Bacteria--2:capture_family_counter=f__GWC2-71-9--1||f__Myxococcaceae--1:capture_genus_counter=g__40CM-2-70-7--1||g__Corallococcus--1:capture_order_counter=o__Gemmatimonadales--1||o__Myxococcales--1:capture_phylum_counter=p__Gemmatimonadota--1||p__Myxococcota--1:capture_species_counter=s__40CM-2-70-7 sp003222205--1||s__Corallococcus aberystwythensis--1:gtdb_class_counter=:gtdb_domain_counter=:gtdb_family_counter=:gtdb_genus_counter=:gtdb_order_counter=:gtdb_phylum_counter=:gtdb_species_counter=:heptad_counter=MCP-40H--2:lbd_counter=:name=N201747:ref_name_counter=])0:5e-09[&&NHX:Sample_counter=rhizpot1--3||rhizpot3--1:Type_counter=capture--4:besthit_avg=87.2:besthit_max=87.2:besthit_min=87.2:besthit_std=0:besthit_sum=87.2:bitscore_avg=231.0:bitscore_max=231.0:bitscore_min=231.0:bitscore_std=0:bitscore_sum=231.0:capture_class_counter=c__Gammaproteobacteria--1||c__Gemmatimonadetes--1||c__Halobacteria--1||c__Myxococcia--1:capture_domain_counter=d__Archaea--1||d__Bacteria--3:capture_family_counter=f__Burkholderiaceae--1||f__GWC2-71-9--1||f__Myxococcaceae--1||f__Natrialbaceae--1:capture_genus_counter=g__40CM-2-70-7--1||g__Corallococcus--1||g__Natrarchaeobius--1||g__Ramlibacter--1:capture_order_counter=o__Burkholderiales--1||o__Gemmatimonadales--1||o__Halobacteriales--1||o__Myxococcales--1:capture_phylum_counter=p__Gemmatimonadota--1||p__Halobacteriota--1||p__Myxococcota--1||p__Proteobacteria--1:capture_species_counter=s__40CM-2-70-7 sp003222205--1||s__Corallococcus aberystwythensis--1||s__Natrarchaeobius swarupiae--1||s__Ramlibacter sp013697775--1:evalue_avg=1.31e-77:evalue_max=1.31e-77:evalue_min=1.31e-77:evalue_std=0:evalue_sum=1.31e-77:gapopen_avg=1.0:gapopen_max=1.0:gapopen_min=1.0:gapopen_std=0:gapopen_sum=1.0:gtdb_class_counter=:gtdb_domain_counter=:gtdb_family_counter=:gtdb_genus_counter=:gtdb_order_counter=:gtdb_phylum_counter=:gtdb_species_counter=:heptad_counter=MCP-40H--4:lbd_counter=:length_avg=180.0:length_max=180.0:length_min=180.0:length_std=0:length_sum=180.0:mismatch_avg=22.0:mismatch_max=22.0:mismatch_min=22.0:mismatch_std=0:mismatch_sum=22.0:name=N201748:qcovhsp_avg=99.4:qcovhsp_max=99.4:qcovhsp_min=99.4:qcovhsp_std=0:qcovhsp_sum=99.4:qend_avg=180.0:qend_max=180.0:qend_min=180.0:qend_std=0:qend_sum=180.0:qstart_avg=2.0:qstart_max=2.0:qstart_min=2.0:qstart_std=0:qstart_sum=2.0:ref_name_counter=RS_GCF_009755665.1_protein.faa_NZ_CP046622.1_4482@PF00015_full_PFAM.557.762--1:scovhsp_avg=87.8:scovhsp_max=87.8:scovhsp_min=87.8:scovhsp_std=0:scovhsp_sum=87.8:send_avg=180.0:send_max=180.0:send_min=180.0:send_std=0:send_sum=180.0:sstart_avg=1.0:sstart_max=1.0:sstart_min=1.0:sstart_std=0:sstart_sum=1.0])0:5e-09[&&NHX:Sample_counter=rhizpot1--9||rhizpot3--4||rhiztom1--1:Type_counter=capture--14:besthit_avg=96.35:besthit_max=100.0:besthit_min=87.2:besthit_std=4.063777271736937:besthit_sum=770.8:bitscore_avg=131.7:bitscore_max=231.0:bitscore_min=66.6:bitscore_std=48.48186700789717:bitscore_sum=1053.6:capture_class_counter=c__Actinomycetia--2||c__Alphaproteobacteria--1||c__Desulfobulbia--2||c__Desulfotomaculia--1||c__Desulfuromonadia--1||c__Gammaproteobacteria--3||c__Gemmatimonadetes--1||c__Halobacteria--2||c__Myxococcia--1:capture_domain_counter=d__Archaea--2||d__Bacteria--12:capture_family_counter=f__Acetobacteraceae--1||f__Burkholderiaceae--2||f__Desulfurivibrionaceae--2||f__GWC2-71-9--1||f__Haloferacaceae--1||f__Micromonosporaceae--2||f__Myxococcaceae--1||f__Natrialbaceae--1||f__Pseudomonadaceae--1||f__Pseudopelobacteraceae--1||f__VENG01--1:capture_genus_counter=g__40CM-2-70-7--1||g__Acetobacter--1||g__Actinoplanes--2||g__Corallococcus--1||g__Haloferax--1||g__Natrarchaeobius--1||g__Pelotalea--1||g__Pseudomonas_E--1||g__Ramlibacter--2||g__UBA2262--2||g__VENG01--1:capture_order_counter=o__Acetobacterales--1||o__Burkholderiales--2||o__Desulfobulbales--2||o__Desulfotomaculales--1||o__Gemmatimonadales--1||o__Geobacterales--1||o__Halobacteriales--2||o__Mycobacteriales--2||o__Myxococcales--1||o__Pseudomonadales--1:capture_phylum_counter=p__Actinobacteriota--2||p__Desulfobacterota--3||p__Firmicutes_B--1||p__Gemmatimonadota--1||p__Halobacteriota--2||p__Myxococcota--1||p__Proteobacteria--4:capture_species_counter=s__40CM-2-70-7 sp003222205--1||s__Acetobacter lambici--1||s__Actinoplanes brasiliensis--1||s__Actinoplanes lutulentus--1||s__Corallococcus aberystwythensis--1||s__Haloferax mucosum--1||s__Natrarchaeobius swarupiae--1||s__Pelotalea sp002298925--1||s__Pseudomonas_E sp002029345--1||s__Ramlibacter sp013697775--1||s__Ramlibacter tataouinensis_A--1||s__UBA2262 sp018829945--2||s__VENG01 sp009711705--1:evalue_avg=3.987500000000002e-17:evalue_max=3.19e-16:evalue_min=1.31e-77:evalue_std=1.1278353159925432e-16:evalue_sum=3.1900000000000015e-16:gapopen_avg=0.125:gapopen_max=1.0:gapopen_min=0.0:gapopen_std=0.3535533905932738:gapopen_sum=1.0:gtdb_class_counter=:gtdb_domain_counter=:gtdb_family_counter=:gtdb_genus_counter=:gtdb_order_counter=:gtdb_phylum_counter=:gtdb_species_counter=:heptad_counter=MCP-40H--14:lbd_counter=:length_avg=99.75:length_max=180.0:length_min=52.0:length_std=38.8136573901507:length_sum=798.0:mismatch_avg=4.25:mismatch_max=22.0:mismatch_min=0.0:mismatch_std=7.225945316308843:mismatch_sum=34.0:name=N201749:qcovhsp_avg=99.11250000000001:qcovhsp_max=100.0:qcovhsp_min=97.4:qcovhsp_std=0.9171968163922053:qcovhsp_sum=792.9000000000001:qend_avg=100.125:qend_max=180.0:qend_min=52.0:qend_std=38.57622324696911:qend_sum=801.0:qstart_avg=1.5:qstart_max=2.0:qstart_min=1.0:qstart_std=0.5345224838248488:qstart_sum=12.0:ref_name_counter=GB_GCA_002256925.1_protein.faa_NCGI01000165.1_1@PF00015_full_PFAM.310.417--3||GB_GCA_016177805.1_protein.faa_JACOUN010000115.1_1@PF00015_full_PFAM.500.579--1||RS_GCF_009755665.1_protein.faa_NZ_CP046622.1_4482@PF00015_full_PFAM.557.762--1||RS_GCF_016641735.1_protein.faa_NZ_JAEDAO010000001.1_792@PF00015_full_PFAM.540.749--3:scovhsp_avg=66.3875:scovhsp_max=87.8:scovhsp_min=50.2:scovhsp_std=12.76383702944713:scovhsp_sum=531.1:send_avg=103.375:send_max=180.0:send_min=69.0:send_std=35.11587959883676:send_sum=827.0:sstart_avg=4.625:sstart_max=18.0:sstart_min=1.0:sstart_std=5.755432216610669:sstart_sum=37.0],1ca35f10-f589-42d6-9e24-156e0c2586a5_1@MCPsignal.76.182:5e-09[&&NHX:Sample=rhizpot1:Type=capture:besthit=98.1:bitscore=157.0:capture_class=c__Halobacteria:capture_domain=d__Archaea:capture_family=f__Natrialbaceae:capture_genus=g__KZCA124:capture_order=o__Halobacteriales:capture_phylum=p__Halobacteriota:capture_species=s__KZCA124 sp017357405:evalue=9.04e-50:gapopen=0.0:heptad=MCP-40H:length=106.0:mismatch=2.0:qcovhsp=100.0:qend=106.0:qstart=1.0:ref_name=GB_GCA_013697775.1_protein.faa_JACCWG010000293.1_24@PF00015_full_PFAM.549.750:scovhsp=52.7:send=107.0:sstart=2.0])0.873:0.0211331[&&NHX:Sample_counter=rhizpot1--10||rhizpot3--4||rhiztom1--1:Type_counter=capture--15:besthit_avg=96.54444444444445:besthit_max=100.0:besthit_min=87.2:besthit_std=3.845813019086831:besthit_sum=868.9000000000001:bitscore_avg=134.5111111111111:bitscore_max=231.0:bitscore_min=66.6:bitscore_std=46.128094596580844:bitscore_sum=1210.6:capture_class_counter=c__Actinomycetia--2||c__Alphaproteobacteria--1||c__Desulfobulbia--2||c__Desulfotomaculia--1||c__Desulfuromonadia--1||c__Gammaproteobacteria--3||c__Gemmatimonadetes--1||c__Halobacteria--3||c__Myxococcia--1:capture_domain_counter=d__Archaea--3||d__Bacteria--12:capture_family_counter=f__Acetobacteraceae--1||f__Burkholderiaceae--2||f__Desulfurivibrionaceae--2||f__GWC2-71-9--1||f__Haloferacaceae--1||f__Micromonosporaceae--2||f__Myxococcaceae--1||f__Natrialbaceae--2||f__Pseudomonadaceae--1||f__Pseudopelobacteraceae--1||f__VENG01--1:capture_genus_counter=g__40CM-2-70-7--1||g__Acetobacter--1||g__Actinoplanes--2||g__Corallococcus--1||g__Haloferax--1||g__KZCA124--1||g__Natrarchaeobius--1||g__Pelotalea--1||g__Pseudomonas_E--1||g__Ramlibacter--2||g__UBA2262--2||g__VENG01--1:capture_order_counter=o__Acetobacterales--1||o__Burkholderiales--2||o__Desulfobulbales--2||o__Desulfotomaculales--1||o__Gemmatimonadales--1||o__Geobacterales--1||o__Halobacteriales--3||o__Mycobacteriales--2||o__Myxococcales--1||o__Pseudomonadales--1:capture_phylum_counter=p__Actinobacteriota--2||p__Desulfobacterota--3||p__Firmicutes_B--1||p__Gemmatimonadota--1||p__Halobacteriota--3||p__Myxococcota--1||p__Proteobacteria--4:capture_species_counter=s__40CM-2-70-7 sp003222205--1||s__Acetobacter lambici--1||s__Actinoplanes brasiliensis--1||s__Actinoplanes lutulentus--1||s__Corallococcus aberystwythensis--1||s__Haloferax mucosum--1||s__KZCA124 sp017357405--1||s__Natrarchaeobius swarupiae--1||s__Pelotalea sp002298925--1||s__Pseudomonas_E sp002029345--1||s__Ramlibacter sp013697775--1||s__Ramlibacter tataouinensis_A--1||s__UBA2262 sp018829945--2||s__VENG01 sp009711705--1:evalue_avg=3.5444444444444464e-17:evalue_max=3.19e-16:evalue_min=1.31e-77:evalue_std=1.0633333333333332e-16:evalue_sum=3.1900000000000015e-16:gapopen_avg=0.1111111111111111:gapopen_max=1.0:gapopen_min=0.0:gapopen_std=0.3333333333333333:gapopen_sum=1.0:gtdb_class_counter=:gtdb_domain_counter=:gtdb_family_counter=:gtdb_genus_counter=:gtdb_order_counter=:gtdb_phylum_counter=:gtdb_species_counter=:heptad_counter=MCP-40H--15:lbd_counter=:length_avg=100.44444444444444:length_max=180.0:length_min=52.0:length_std=36.36657500752274:length_sum=904.0:mismatch_avg=4.0:mismatch_max=22.0:mismatch_min=0.0:mismatch_std=6.800735254367722:mismatch_sum=36.0:name=N201751:qcovhsp_avg=99.21111111111111:qcovhsp_max=100.0:qcovhsp_min=97.4:qcovhsp_std=0.9075302260041302:qcovhsp_sum=892.9:qend_avg=100.77777777777777:qend_max=180.0:qend_min=52.0:qend_std=36.13785334582624:qend_sum=907.0:qstart_avg=1.4444444444444444:qstart_max=2.0:qstart_min=1.0:qstart_std=0.5270462766947299:qstart_sum=13.0:ref_name_counter=GB_GCA_002256925.1_protein.faa_NCGI01000165.1_1@PF00015_full_PFAM.310.417--3||GB_GCA_013697775.1_protein.faa_JACCWG010000293.1_24@PF00015_full_PFAM.549.750--1||GB_GCA_016177805.1_protein.faa_JACOUN010000115.1_1@PF00015_full_PFAM.500.579--1||RS_GCF_009755665.1_protein.faa_NZ_CP046622.1_4482@PF00015_full_PFAM.557.762--1||RS_GCF_016641735.1_protein.faa_NZ_JAEDAO010000001.1_792@PF00015_full_PFAM.540.749--3:scovhsp_avg=64.86666666666667:scovhsp_max=87.8:scovhsp_min=50.2:scovhsp_std=12.78152964241761:scovhsp_sum=583.8000000000001:send_avg=103.77777777777777:send_max=180.0:send_min=69.0:send_std=32.87011476165613:send_sum=934.0:sstart_avg=4.333333333333333:sstart_max=18.0:sstart_min=1.0:sstart_std=5.454356057317858:sstart_sum=39.0],(60d4c68d-c2ac-5e71-9ab5-72a169f5ef3e_1@MCPsignal.279.406:5e-09[&&NHX:Sample=rhizpot1:Type=capture:besthit=100.0:bitscore=169.0:capture_class=c__Gammaproteobacteria:capture_domain=d__Bacteria:capture_family=f__Burkholderiaceae:capture_genus=g__Ramlibacter:capture_order=o__Burkholderiales:capture_phylum=p__Proteobacteria:capture_species=s__Ramlibacter soli:evalue=1.06e-53:gapopen=0.0:heptad=MCP-40H:length=125.0:mismatch=0.0:qcovhsp=98.4:qend=125.0:qstart=1.0:ref_name=RS_GCF_016641735.1_protein.faa_NZ_JAEDAO010000001.1_792@PF00015_full_PFAM.540.749:scovhsp=59.8:send=125.0:sstart=1.0],(8096ff53-d0a9-4d75-a36f-9afe75f95e6e_6@MCPsignal.380.495:5e-09[&&NHX:Sample=rhizpot1:Type=capture:besthit=98.3:bitscore=172.0:capture_class=c__Gammaproteobacteria:capture_domain=d__Bacteria:capture_family=f__Burkholderiaceae:capture_genus=g__Ramlibacter:capture_order=o__Burkholderiales:capture_phylum=p__Proteobacteria:capture_species=s__Ramlibacter sp007833165:evalue=1.57e-55:gapopen=0.0:heptad=MCP-40H:lbd=PilJ:length=115.0:mismatch=2.0:qcovhsp=100.0:qend=115.0:qstart=1.0:ref_name=GB_GCA_013697775.1_protein.faa_JACCWG010000293.1_24@PF00015_full_PFAM.549.750:scovhsp=57.2:send=116.0:sstart=2.0],e6dbc978-92c0-4434-af46-2cefcdd13077_6@MCPsignal.62.189:5e-09[&&NHX:Sample=rhizpot1:Type=capture:besthit=100.0:bitscore=167.0:capture_class=c__Gammaproteobacteria:capture_domain=d__Bacteria:capture_family=f__Burkholderiaceae:capture_genus=g__Ramlibacter:capture_order=o__Burkholderiales:capture_phylum=p__Proteobacteria:capture_species=s__Ramlibacter soli:evalue=4.29e-53:gapopen=0.0:heptad=MCP-40H:length=123.0:mismatch=0.0:qcovhsp=96.9:qend=123.0:qstart=1.0:ref_name=RS_GCF_016641735.1_protein.faa_NZ_JAEDAO010000001.1_792@PF00015_full_PFAM.540.749:scovhsp=58.9:send=123.0:sstart=1.0])0.94:0.0229247[&&NHX:Sample_counter=rhizpot1--2:Type_counter=capture--2:besthit_avg=99.15:besthit_max=100.0:besthit_min=98.3:besthit_std=1.2020815280171329:besthit_sum=198.3:bitscore_avg=169.5:bitscore_max=172.0:bitscore_min=167.0:bitscore_std=3.5355339059327378:bitscore_sum=339.0:capture_class_counter=c__Gammaproteobacteria--2:capture_domain_counter=d__Bacteria--2:capture_family_counter=f__Burkholderiaceae--2:capture_genus_counter=g__Ramlibacter--2:capture_order_counter=o__Burkholderiales--2:capture_phylum_counter=p__Proteobacteria--2:capture_species_counter=s__Ramlibacter soli--1||s__Ramlibacter sp007833165--1:evalue_avg=2.1528500000000003e-53:evalue_max=4.29e-53:evalue_min=1.57e-55:evalue_std=3.0223865148256604e-53:evalue_sum=4.305700000000001e-53:gapopen_avg=0.0:gapopen_max=0.0:gapopen_min=0.0:gapopen_std=0.0:gapopen_sum=0.0:gtdb_class_counter=:gtdb_domain_counter=:gtdb_family_counter=:gtdb_genus_counter=:gtdb_order_counter=:gtdb_phylum_counter=:gtdb_species_counter=:heptad_counter=MCP-40H--2:lbd_counter=PilJ--1:length_avg=119.0:length_max=123.0:length_min=115.0:length_std=5.656854249492381:length_sum=238.0:mismatch_avg=1.0:mismatch_max=2.0:mismatch_min=0.0:mismatch_std=1.4142135623730951:mismatch_sum=2.0:name=N201755:qcovhsp_avg=98.45:qcovhsp_max=100.0:qcovhsp_min=96.9:qcovhsp_std=2.192031021678293:qcovhsp_sum=196.9:qend_avg=119.0:qend_max=123.0:qend_min=115.0:qend_std=5.656854249492381:qend_sum=238.0:qstart_avg=1.0:qstart_max=1.0:qstart_min=1.0:qstart_std=0.0:qstart_sum=2.0:ref_name_counter=GB_GCA_013697775.1_protein.faa_JACCWG010000293.1_24@PF00015_full_PFAM.549.750--1||RS_GCF_016641735.1_protein.faa_NZ_JAEDAO010000001.1_792@PF00015_full_PFAM.540.749--1:scovhsp_avg=58.05:scovhsp_max=58.9:scovhsp_min=57.2:scovhsp_std=1.2020815280171278:scovhsp_sum=116.1:send_avg=119.5:send_max=123.0:send_min=116.0:send_std=4.949747468305833:send_sum=239.0:sstart_avg=1.5:sstart_max=2.0:sstart_min=1.0:sstart_std=0.7071067811865476:sstart_sum=3.0])0.886:0.0209675[&&NHX:Sample_counter=rhizpot1--3:Type_counter=capture--3:besthit_avg=99.43333333333334:besthit_max=100.0:besthit_min=98.3:besthit_std=0.9814954576223655:besthit_sum=298.3:bitscore_avg=169.33333333333334:bitscore_max=172.0:bitscore_min=167.0:bitscore_std=2.5166114784235836:bitscore_sum=508.0:capture_class_counter=c__Gammaproteobacteria--3:capture_domain_counter=d__Bacteria--3:capture_family_counter=f__Burkholderiaceae--3:capture_genus_counter=g__Ramlibacter--3:capture_order_counter=o__Burkholderiales--3:capture_phylum_counter=p__Proteobacteria--3:capture_species_counter=s__Ramlibacter soli--2||s__Ramlibacter sp007833165--1:evalue_avg=1.7885666666666667e-53:evalue_max=4.29e-53:evalue_min=1.57e-55:evalue_std=2.2283440406125205e-53:evalue_sum=5.3657e-53:gapopen_avg=0.0:gapopen_max=0.0:gapopen_min=0.0:gapopen_std=0.0:gapopen_sum=0.0:gtdb_class_counter=:gtdb_domain_counter=:gtdb_family_counter=:gtdb_genus_counter=:gtdb_order_counter=:gtdb_phylum_counter=:gtdb_species_counter=:heptad_counter=MCP-40H--3:lbd_counter=PilJ--1:length_avg=121.0:length_max=125.0:length_min=115.0:length_std=5.291502622129181:length_sum=363.0:mismatch_avg=0.6666666666666666:mismatch_max=2.0:mismatch_min=0.0:mismatch_std=1.1547005383792517:mismatch_sum=2.0:name=N201756:qcovhsp_avg=98.43333333333334:qcovhsp_max=100.0:qcovhsp_min=96.9:qcovhsp_std=1.550268793897795:qcovhsp_sum=295.3:qend_avg=121.0:qend_max=125.0:qend_min=115.0:qend_std=5.291502622129181:qend_sum=363.0:qstart_avg=1.0:qstart_max=1.0:qstart_min=1.0:qstart_std=0.0:qstart_sum=3.0:ref_name_counter=GB_GCA_013697775.1_protein.faa_JACCWG010000293.1_24@PF00015_full_PFAM.549.750--1||RS_GCF_016641735.1_protein.faa_NZ_JAEDAO010000001.1_792@PF00015_full_PFAM.540.749--2:scovhsp_avg=58.63333333333333:scovhsp_max=59.8:scovhsp_min=57.2:scovhsp_std=1.3203534880225545:scovhsp_sum=175.9:send_avg=121.33333333333333:send_max=125.0:send_min=116.0:send_std=4.725815626252608:send_sum=364.0:sstart_avg=1.3333333333333333:sstart_max=2.0:sstart_min=1.0:sstart_std=0.5773502691896257:sstart_sum=4.0])0:1.8e-08[&&NHX:Sample_counter=rhizpot1--13||rhizpot3--4||rhiztom1--1:Type_counter=capture--18:besthit_avg=97.26666666666667:besthit_max=100.0:besthit_min=87.2:besthit_std=3.555107294975479:besthit_sum=1167.2:bitscore_avg=143.21666666666667:bitscore_max=231.0:bitscore_min=66.6:bitscore_std=42.38717287390637:bitscore_sum=1718.6:capture_class_counter=c__Actinomycetia--2||c__Alphaproteobacteria--1||c__Desulfobulbia--2||c__Desulfotomaculia--1||c__Desulfuromonadia--1||c__Gammaproteobacteria--6||c__Gemmatimonadetes--1||c__Halobacteria--3||c__Myxococcia--1:capture_domain_counter=d__Archaea--3||d__Bacteria--15:capture_family_counter=f__Acetobacteraceae--1||f__Burkholderiaceae--5||f__Desulfurivibrionaceae--2||f__GWC2-71-9--1||f__Haloferacaceae--1||f__Micromonosporaceae--2||f__Myxococcaceae--1||f__Natrialbaceae--2||f__Pseudomonadaceae--1||f__Pseudopelobacteraceae--1||f__VENG01--1:capture_genus_counter=g__40CM-2-70-7--1||g__Acetobacter--1||g__Actinoplanes--2||g__Corallococcus--1||g__Haloferax--1||g__KZCA124--1||g__Natrarchaeobius--1||g__Pelotalea--1||g__Pseudomonas_E--1||g__Ramlibacter--5||g__UBA2262--2||g__VENG01--1:capture_order_counter=o__Acetobacterales--1||o__Burkholderiales--5||o__Desulfobulbales--2||o__Desulfotomaculales--1||o__Gemmatimonadales--1||o__Geobacterales--1||o__Halobacteriales--3||o__Mycobacteriales--2||o__Myxococcales--1||o__Pseudomonadales--1:capture_phylum_counter=p__Actinobacteriota--2||p__Desulfobacterota--3||p__Firmicutes_B--1||p__Gemmatimonadota--1||p__Halobacteriota--3||p__Myxococcota--1||p__Proteobacteria--7:capture_species_counter=s__40CM-2-70-7 sp003222205--1||s__Acetobacter lambici--1||s__Actinoplanes brasiliensis--1||s__Actinoplanes lutulentus--1||s__Corallococcus aberystwythensis--1||s__Haloferax mucosum--1||s__KZCA124 sp017357405--1||s__Natrarchaeobius swarupiae--1||s__Pelotalea sp002298925--1||s__Pseudomonas_E sp002029345--1||s__Ramlibacter soli--2||s__Ramlibacter sp007833165--1||s__Ramlibacter sp013697775--1||s__Ramlibacter tataouinensis_A--1||s__UBA2262 sp018829945--2||s__VENG01 sp009711705--1:evalue_avg=2.6583333333333345e-17:evalue_max=3.19e-16:evalue_min=1.31e-77:evalue_std=9.20873679357453e-17:evalue_sum=3.1900000000000015e-16:gapopen_avg=0.08333333333333333:gapopen_max=1.0:gapopen_min=0.0:gapopen_std=0.28867513459481287:gapopen_sum=1.0:gtdb_class_counter=:gtdb_domain_counter=:gtdb_family_counter=:gtdb_genus_counter=:gtdb_order_counter=:gtdb_phylum_counter=:gtdb_species_counter=:heptad_counter=MCP-40H--18:lbd_counter=PilJ--1:length_avg=105.58333333333333:length_max=180.0:length_min=52.0:length_std=32.45544731791661:length_sum=1267.0:mismatch_avg=3.1666666666666665:mismatch_max=22.0:mismatch_min=0.0:mismatch_std=6.012613005301035:mismatch_sum=38.0:name=N201757:qcovhsp_avg=99.01666666666667:qcovhsp_max=100.0:qcovhsp_min=96.9:qcovhsp_std=1.0768922739517472:qcovhsp_sum=1188.2:qend_avg=105.83333333333333:qend_max=180.0:qend_min=52.0:qend_std=32.22600117164944:qend_sum=1270.0:qstart_avg=1.3333333333333333:qstart_max=2.0:qstart_min=1.0:qstart_std=0.49236596391733095:qstart_sum=16.0:ref_name_counter=GB_GCA_002256925.1_protein.faa_NCGI01000165.1_1@PF00015_full_PFAM.310.417--3||GB_GCA_013697775.1_protein.faa_JACCWG010000293.1_24@PF00015_full_PFAM.549.750--2||GB_GCA_016177805.1_protein.faa_JACOUN010000115.1_1@PF00015_full_PFAM.500.579--1||RS_GCF_009755665.1_protein.faa_NZ_CP046622.1_4482@PF00015_full_PFAM.557.762--1||RS_GCF_016641735.1_protein.faa_NZ_JAEDAO010000001.1_792@PF00015_full_PFAM.540.749--5:scovhsp_avg=63.30833333333333:scovhsp_max=87.8:scovhsp_min=50.2:scovhsp_std=11.272852210940094:scovhsp_sum=759.6999999999999:send_avg=108.16666666666667:send_max=180.0:send_min=69.0:send_std=29.204088547304263:send_sum=1298.0:sstart_avg=3.5833333333333335:sstart_max=18.0:sstart_min=1.0:sstart_std=4.851585182997284:sstart_sum=43.0])0:2.5e-08[&&NHX:Sample_counter=rhizpot1--14||rhizpot2--1||rhizpot3--5||rhiztom1--1:Type_counter=capture--21:besthit_avg=97.29285714285716:besthit_max=100.0:besthit_min=87.2:besthit_std=3.287848088787718:besthit_sum=1362.1000000000001:bitscore_avg=142.82857142857142:bitscore_max=231.0:bitscore_min=66.6:bitscore_std=39.67226174102444:bitscore_sum=1999.6:capture_class_counter=c__Actinomycetia--2||c__Alphaproteobacteria--1||c__Desulfobulbia--2||c__Desulfotomaculia--1||c__Desulfuromonadia--1||c__Gammaproteobacteria--9||c__Gemmatimonadetes--1||c__Halobacteria--3||c__Myxococcia--1:capture_domain_counter=d__Archaea--3||d__Bacteria--18:capture_family_counter=f__Acetobacteraceae--1||f__Burkholderiaceae--8||f__Desulfurivibrionaceae--2||f__GWC2-71-9--1||f__Haloferacaceae--1||f__Micromonosporaceae--2||f__Myxococcaceae--1||f__Natrialbaceae--2||f__Pseudomonadaceae--1||f__Pseudopelobacteraceae--1||f__VENG01--1:capture_genus_counter=g__40CM-2-70-7--1||g__Acetobacter--1||g__Actinoplanes--2||g__Corallococcus--1||g__Haloferax--1||g__KZCA124--1||g__Natrarchaeobius--1||g__Pelotalea--1||g__Pseudomonas_E--1||g__Ramlibacter--5||g__Rhodoferax--1||g__UBA2262--2||g__VENG01--1||g__Variovorax--2:capture_order_counter=o__Acetobacterales--1||o__Burkholderiales--8||o__Desulfobulbales--2||o__Desulfotomaculales--1||o__Gemmatimonadales--1||o__Geobacterales--1||o__Halobacteriales--3||o__Mycobacteriales--2||o__Myxococcales--1||o__Pseudomonadales--1:capture_phylum_counter=p__Actinobacteriota--2||p__Desulfobacterota--3||p__Firmicutes_B--1||p__Gemmatimonadota--1||p__Halobacteriota--3||p__Myxococcota--1||p__Proteobacteria--10:capture_species_counter=s__40CM-2-70-7 sp003222205--1||s__Acetobacter lambici--1||s__Actinoplanes brasiliensis--1||s__Actinoplanes lutulentus--1||s__Corallococcus aberystwythensis--1||s__Haloferax mucosum--1||s__KZCA124 sp017357405--1||s__Natrarchaeobius swarupiae--1||s__Pelotalea sp002298925--1||s__Pseudomonas_E sp002029345--1||s__Ramlibacter soli--2||s__Ramlibacter sp007833165--1||s__Ramlibacter sp013697775--1||s__Ramlibacter tataouinensis_A--1||s__Rhodoferax sp903863395--1||s__UBA2262 sp018829945--2||s__VENG01 sp009711705--1||s__Variovorax sp003952185--1||s__Variovorax sp018241905--1:evalue_avg=2.2785714285714295e-17:evalue_max=3.19e-16:evalue_min=1.31e-77:evalue_std=8.525633617006337e-17:evalue_sum=3.1900000000000015e-16:gapopen_avg=0.07142857142857142:gapopen_max=1.0:gapopen_min=0.0:gapopen_std=0.26726124191242434:gapopen_sum=1.0:gtdb_class_counter=:gtdb_domain_counter=:gtdb_family_counter=:gtdb_genus_counter=:gtdb_order_counter=:gtdb_phylum_counter=:gtdb_species_counter=:heptad_counter=MCP-40H--21:lbd_counter=PilJ--1:length_avg=105.21428571428571:length_max=180.0:length_min=52.0:length_std=30.521565065801166:length_sum=1473.0:mismatch_avg=3.0714285714285716:mismatch_max=22.0:mismatch_min=0.0:mismatch_std=5.539567960302788:mismatch_sum=43.0:name=N201758:qcovhsp_avg=99.07857142857144:qcovhsp_max=100.0:qcovhsp_min=96.9:qcovhsp_std=1.0259543935197184:qcovhsp_sum=1387.1000000000001:qend_avg=105.5:qend_max=180.0:qend_min=52.0:qend_std=30.272480521474893:qend_sum=1477.0:qstart_avg=1.3571428571428572:qstart_max=2.0:qstart_min=1.0:qstart_std=0.4972451580988468:qstart_sum=19.0:ref_name_counter=GB_GCA_002256925.1_protein.faa_NCGI01000165.1_1@PF00015_full_PFAM.310.417--4||GB_GCA_013697775.1_protein.faa_JACCWG010000293.1_24@PF00015_full_PFAM.549.750--2||GB_GCA_016177805.1_protein.faa_JACOUN010000115.1_1@PF00015_full_PFAM.500.579--1||RS_GCF_009755665.1_protein.faa_NZ_CP046622.1_4482@PF00015_full_PFAM.557.762--1||RS_GCF_016641735.1_protein.faa_NZ_JAEDAO010000001.1_792@PF00015_full_PFAM.540.749--6:scovhsp_avg=64.13571428571429:scovhsp_max=87.8:scovhsp_min=50.2:scovhsp_std=11.61243412784875:scovhsp_sum=897.9:send_avg=107.71428571428571:send_max=180.0:send_min=69.0:send_std=27.44344834642427:send_sum=1508.0:sstart_avg=3.5:sstart_max=18.0:sstart_min=1.0:sstart_std=4.536179347967083:sstart_sum=49.0],ea298e87-8ce8-4346-bd6f-325ffdc6ffae_6@MCPsignal.110.205:5e-09[&&NHX:Sample=rhizpot1:Type=capture:capture_class=c__Gammaproteobacteria:capture_domain=d__Bacteria:capture_family=f__Burkholderiaceae:capture_genus=g__Ramlibacter:capture_order=o__Burkholderiales:capture_phylum=p__Proteobacteria:capture_species=s__Ramlibacter soli:heptad=MCP-40H])0.013:0.000582814[&&NHX:Sample_counter=rhizpot1--15||rhizpot2--1||rhizpot3--5||rhiztom1--1:Type_counter=capture--22:besthit_avg=97.29285714285716:besthit_max=100.0:besthit_min=87.2:besthit_std=3.287848088787718:besthit_sum=1362.1000000000001:bitscore_avg=142.82857142857142:bitscore_max=231.0:bitscore_min=66.6:bitscore_std=39.67226174102444:bitscore_sum=1999.6:capture_class_counter=c__Actinomycetia--2||c__Alphaproteobacteria--1||c__Desulfobulbia--2||c__Desulfotomaculia--1||c__Desulfuromonadia--1||c__Gammaproteobacteria--10||c__Gemmatimonadetes--1||c__Halobacteria--3||c__Myxococcia--1:capture_domain_counter=d__Archaea--3||d__Bacteria--19:capture_family_counter=f__Acetobacteraceae--1||f__Burkholderiaceae--9||f__Desulfurivibrionaceae--2||f__GWC2-71-9--1||f__Haloferacaceae--1||f__Micromonosporaceae--2||f__Myxococcaceae--1||f__Natrialbaceae--2||f__Pseudomonadaceae--1||f__Pseudopelobacteraceae--1||f__VENG01--1:capture_genus_counter=g__40CM-2-70-7--1||g__Acetobacter--1||g__Actinoplanes--2||g__Corallococcus--1||g__Haloferax--1||g__KZCA124--1||g__Natrarchaeobius--1||g__Pelotalea--1||g__Pseudomonas_E--1||g__Ramlibacter--6||g__Rhodoferax--1||g__UBA2262--2||g__VENG01--1||g__Variovorax--2:capture_order_counter=o__Acetobacterales--1||o__Burkholderiales--9||o__Desulfobulbales--2||o__Desulfotomaculales--1||o__Gemmatimonadales--1||o__Geobacterales--1||o__Halobacteriales--3||o__Mycobacteriales--2||o__Myxococcales--1||o__Pseudomonadales--1:capture_phylum_counter=p__Actinobacteriota--2||p__Desulfobacterota--3||p__Firmicutes_B--1||p__Gemmatimonadota--1||p__Halobacteriota--3||p__Myxococcota--1||p__Proteobacteria--11:capture_species_counter=s__40CM-2-70-7 sp003222205--1||s__Acetobacter lambici--1||s__Actinoplanes brasiliensis--1||s__Actinoplanes lutulentus--1||s__Corallococcus aberystwythensis--1||s__Haloferax mucosum--1||s__KZCA124 sp017357405--1||s__Natrarchaeobius swarupiae--1||s__Pelotalea sp002298925--1||s__Pseudomonas_E sp002029345--1||s__Ramlibacter soli--3||s__Ramlibacter sp007833165--1||s__Ramlibacter sp013697775--1||s__Ramlibacter tataouinensis_A--1||s__Rhodoferax sp903863395--1||s__UBA2262 sp018829945--2||s__VENG01 sp009711705--1||s__Variovorax sp003952185--1||s__Variovorax sp018241905--1:evalue_avg=2.2785714285714295e-17:evalue_max=3.19e-16:evalue_min=1.31e-77:evalue_std=8.525633617006337e-17:evalue_sum=3.1900000000000015e-16:gapopen_avg=0.07142857142857142:gapopen_max=1.0:gapopen_min=0.0:gapopen_std=0.26726124191242434:gapopen_sum=1.0:gtdb_class_counter=:gtdb_domain_counter=:gtdb_family_counter=:gtdb_genus_counter=:gtdb_order_counter=:gtdb_phylum_counter=:gtdb_species_counter=:heptad_counter=MCP-40H--22:lbd_counter=PilJ--1:length_avg=105.21428571428571:length_max=180.0:length_min=52.0:length_std=30.521565065801166:length_sum=1473.0:mismatch_avg=3.0714285714285716:mismatch_max=22.0:mismatch_min=0.0:mismatch_std=5.539567960302788:mismatch_sum=43.0:name=N201760:qcovhsp_avg=99.07857142857144:qcovhsp_max=100.0:qcovhsp_min=96.9:qcovhsp_std=1.0259543935197184:qcovhsp_sum=1387.1000000000001:qend_avg=105.5:qend_max=180.0:qend_min=52.0:qend_std=30.272480521474893:qend_sum=1477.0:qstart_avg=1.3571428571428572:qstart_max=2.0:qstart_min=1.0:qstart_std=0.4972451580988468:qstart_sum=19.0:ref_name_counter=GB_GCA_002256925.1_protein.faa_NCGI01000165.1_1@PF00015_full_PFAM.310.417--4||GB_GCA_013697775.1_protein.faa_JACCWG010000293.1_24@PF00015_full_PFAM.549.750--2||GB_GCA_016177805.1_protein.faa_JACOUN010000115.1_1@PF00015_full_PFAM.500.579--1||RS_GCF_009755665.1_protein.faa_NZ_CP046622.1_4482@PF00015_full_PFAM.557.762--1||RS_GCF_016641735.1_protein.faa_NZ_JAEDAO010000001.1_792@PF00015_full_PFAM.540.749--6:scovhsp_avg=64.13571428571429:scovhsp_max=87.8:scovhsp_min=50.2:scovhsp_std=11.61243412784875:scovhsp_sum=897.9:send_avg=107.71428571428571:send_max=180.0:send_min=69.0:send_std=27.44344834642427:send_sum=1508.0:sstart_avg=3.5:sstart_max=18.0:sstart_min=1.0:sstart_std=4.536179347967083:sstart_sum=49.0])0:2.5e-08[&&NHX:Sample_counter=rhizpot1--16||rhizpot2--2||rhizpot3--8||rhiztom1--1:Type_counter=capture--27:besthit_avg=97.29285714285716:besthit_max=100.0:besthit_min=87.2:besthit_std=3.287848088787718:besthit_sum=1362.1000000000001:bitscore_avg=142.82857142857142:bitscore_max=231.0:bitscore_min=66.6:bitscore_std=39.67226174102444:bitscore_sum=1999.6:capture_class_counter=c__Actinomycetia--2||c__Alphaproteobacteria--1||c__Desulfobulbia--2||c__Desulfotomaculia--1||c__Desulfuromonadia--1||c__Gammaproteobacteria--13||c__Gemmatimonadetes--2||c__Halobacteria--4||c__Myxococcia--1:capture_domain_counter=d__Archaea--4||d__Bacteria--23:capture_family_counter=f__Acetobacteraceae--1||f__Burkholderiaceae--12||f__Desulfurivibrionaceae--2||f__GWC2-71-9--2||f__Haloferacaceae--1||f__Micromonosporaceae--2||f__Myxococcaceae--1||f__Natrialbaceae--3||f__Pseudomonadaceae--1||f__Pseudopelobacteraceae--1||f__VENG01--1:capture_genus_counter=g__40CM-2-70-7--1||g__AG12--1||g__Acetobacter--1||g__Actinoplanes--2||g__Corallococcus--1||g__Giesbergeria--1||g__Haloferax--1||g__KZCA124--1||g__Natrarchaeobaculum--1||g__Natrarchaeobius--1||g__Pelotalea--1||g__Pseudomonas_E--1||g__Ramlibacter--8||g__Rhodoferax--1||g__UBA2262--2||g__VENG01--1||g__Variovorax--2:capture_order_counter=o__Acetobacterales--1||o__Burkholderiales--12||o__Desulfobulbales--2||o__Desulfotomaculales--1||o__Gemmatimonadales--2||o__Geobacterales--1||o__Halobacteriales--4||o__Mycobacteriales--2||o__Myxococcales--1||o__Pseudomonadales--1:capture_phylum_counter=p__Actinobacteriota--2||p__Desulfobacterota--3||p__Firmicutes_B--1||p__Gemmatimonadota--2||p__Halobacteriota--4||p__Myxococcota--1||p__Proteobacteria--14:capture_species_counter=s__40CM-2-70-7 sp003222205--1||s__AG12 sp003222235--1||s__Acetobacter lambici--1||s__Actinoplanes brasiliensis--1||s__Actinoplanes lutulentus--1||s__Corallococcus aberystwythensis--1||s__Giesbergeria lacusdiani--1||s__Haloferax mucosum--1||s__KZCA124 sp017357405--1||s__Natrarchaeobaculum sp001563805--1||s__Natrarchaeobius swarupiae--1||s__Pelotalea sp002298925--1||s__Pseudomonas_E sp002029345--1||s__Ramlibacter soli--5||s__Ramlibacter sp007833165--1||s__Ramlibacter sp013697775--1||s__Ramlibacter tataouinensis_A--1||s__Rhodoferax sp903863395--1||s__UBA2262 sp018829945--2||s__VENG01 sp009711705--1||s__Variovorax sp003952185--1||s__Variovorax sp018241905--1:evalue_avg=2.2785714285714295e-17:evalue_max=3.19e-16:evalue_min=1.31e-77:evalue_std=8.525633617006337e-17:evalue_sum=3.1900000000000015e-16:gapopen_avg=0.07142857142857142:gapopen_max=1.0:gapopen_min=0.0:gapopen_std=0.26726124191242434:gapopen_sum=1.0:gtdb_class_counter=:gtdb_domain_counter=:gtdb_family_counter=:gtdb_genus_counter=:gtdb_order_counter=:gtdb_phylum_counter=:gtdb_species_counter=:heptad_counter=MCP-40H--27:lbd_counter=PilJ--1:length_avg=105.21428571428571:length_max=180.0:length_min=52.0:length_std=30.521565065801166:length_sum=1473.0:mismatch_avg=3.0714285714285716:mismatch_max=22.0:mismatch_min=0.0:mismatch_std=5.539567960302788:mismatch_sum=43.0:name=N201761:qcovhsp_avg=99.07857142857144:qcovhsp_max=100.0:qcovhsp_min=96.9:qcovhsp_std=1.0259543935197184:qcovhsp_sum=1387.1000000000001:qend_avg=105.5:qend_max=180.0:qend_min=52.0:qend_std=30.272480521474893:qend_sum=1477.0:qstart_avg=1.3571428571428572:qstart_max=2.0:qstart_min=1.0:qstart_std=0.4972451580988468:qstart_sum=19.0:ref_name_counter=GB_GCA_002256925.1_protein.faa_NCGI01000165.1_1@PF00015_full_PFAM.310.417--4||GB_GCA_013697775.1_protein.faa_JACCWG010000293.1_24@PF00015_full_PFAM.549.750--2||GB_GCA_016177805.1_protein.faa_JACOUN010000115.1_1@PF00015_full_PFAM.500.579--1||RS_GCF_009755665.1_protein.faa_NZ_CP046622.1_4482@PF00015_full_PFAM.557.762--1||RS_GCF_016641735.1_protein.faa_NZ_JAEDAO010000001.1_792@PF00015_full_PFAM.540.749--6:scovhsp_avg=64.13571428571429:scovhsp_max=87.8:scovhsp_min=50.2:scovhsp_std=11.61243412784875:scovhsp_sum=897.9:send_avg=107.71428571428571:send_max=180.0:send_min=69.0:send_std=27.44344834642427:send_sum=1508.0:sstart_avg=3.5:sstart_max=18.0:sstart_min=1.0:sstart_std=4.536179347967083:sstart_sum=49.0])0:2.5e-08[&&NHX:Sample_counter=rhizpot1--47||rhizpot2--9||rhizpot3--52||rhiztom1--1||rhiztom2--1||rhiztom3--1:Type_counter=capture--111:besthit_avg=97.29285714285716:besthit_max=100.0:besthit_min=87.2:besthit_std=3.2878480887877175:besthit_sum=1362.1000000000001:bitscore_avg=142.82857142857142:bitscore_max=231.0:bitscore_min=66.6:bitscore_std=39.67226174102444:bitscore_sum=1999.6:capture_class_counter=c__Actinomycetia--7||c__Alphaproteobacteria--1||c__Anaerolineae--2||c__Cyanobacteriia--1||c__Desulfobacteria--1||c__Desulfobulbia--2||c__Desulfotomaculia--1||c__Desulfovibrionia--1||c__Desulfuromonadia--18||c__Gammaproteobacteria--56||c__Gemmatimonadetes--2||c__Halobacteria--9||c__Myxococcia--1||c__Sumerlaeia--2||c__Thermoleophilia--2||c__UBA7883--1||c__UBA9217--4:capture_domain_counter=d__Archaea--9||d__Bacteria--102:capture_family_counter=f__Acetobacteraceae--1||f__B4-G1--2||f__Burkholderiaceae--50||f__Desulfosarcinaceae--1||f__Desulfovibrionaceae--1||f__Desulfurivibrionaceae--2||f__GWC2-71-9--2||f__Geobacteraceae--12||f__Haloarculaceae--1||f__Haloferacaceae--1||f__JACRGQ01--1||f__JADFCT01--2||f__Micromonosporaceae--7||f__Myxococcaceae--1||f__Natrialbaceae--7||f__Prochlorotrichaceae--1||f__Pseudomonadaceae--6||f__Pseudopelobacteraceae--6||f__Solirubrobacteraceae--2||f__UBA9217--4||f__VENG01--1:capture_genus_counter=g__40CM-2-70-7--1||g__AG12--1||g__Acetobacter--1||g__Acidovorax--1||g__Acidovorax_A--1||g__Actinoplanes--7||g__Albitalea--1||g__Aquabacterium--1||g__CAIMXF01--12||g__Comamonas--4||g__Corallococcus--1||g__DSDT01--2||g__Desulfatitalea--1||g__Geobacter--12||g__Giesbergeria--3||g__Halapricum--1||g__Haloferax--1||g__JAAUOP01--1||g__JAAXXJ01--4||g__JACRGR01--1||g__JADFCT01--2||g__KZCA124--1||g__Natrarchaeobaculum--1||g__Natrarchaeobius--1||g__Natronobacterium--3||g__Natronolimnobius--1||g__Pelotalea--6||g__Pseudodesulfovibrio--1||g__Pseudomonas--1||g__Pseudomonas_D--1||g__Pseudomonas_E--4||g__Ramlibacter--24||g__Rhodoferax--1||g__SYBY01--2||g__UBA2262--2||g__VENG01--1||g__Variovorax--2:capture_order_counter=o__Acetobacterales--1||o__B4-G1--2||o__Burkholderiales--50||o__Desulfobacterales--1||o__Desulfobulbales--2||o__Desulfotomaculales--1||o__Desulfovibrionales--1||o__Gemmatimonadales--2||o__Geobacterales--18||o__Halobacteriales--9||o__JACRGQ01--1||o__JADFCT01--2||o__Mycobacteriales--7||o__Myxococcales--1||o__PCC-9006--1||o__Pseudomonadales--6||o__Solirubrobacterales--2||o__UBA9217--4:capture_phylum_counter=p__Actinobacteriota--9||p__Chloroflexota--2||p__Cyanobacteria--1||p__Desulfobacterota--21||p__Desulfobacterota_I--1||p__Firmicutes_B--1||p__Gemmatimonadota--2||p__Halobacteriota--9||p__Myxococcota--1||p__Nitrospinota--1||p__Nitrospirota--4||p__Proteobacteria--57||p__Sumerlaeota--2:capture_species_counter=s__40CM-2-70-7 sp003222205--1||s__AG12 sp003222235--1||s__Acetobacter lambici--1||s__Acidovorax sp002797445--1||s__Acidovorax_A oryzae--1||s__Actinoplanes brasiliensis--2||s__Actinoplanes lutulentus--5||s__Albitalea sp905339355--1||s__Aquabacterium sp004322345--1||s__CAIMXF01 sp013289985--12||s__Comamonas tsuruhatensis--4||s__Corallococcus aberystwythensis--1||s__DSDT01 sp011048615--2||s__Desulfatitalea sp003599575--1||s__Geobacter anodireducens--12||s__Giesbergeria lacusdiani--2||s__Giesbergeria sp001724785--1||s__Halapricum salinum--1||s__Haloferax mucosum--1||s__JAAUOP01 sp012034805--1||s__JAAXXJ01 sp013334545--4||s__JACRGR01 sp016212275--1||s__JADFCT01 sp017161665--2||s__KZCA124 sp017357405--1||s__Natrarchaeobaculum sp001563805--1||s__Natrarchaeobius swarupiae--1||s__Natronobacterium texcoconense--3||s__Natronolimnobius baerhuensis--1||s__Pelotalea sp002298925--6||s__Pseudodesulfovibrio hydrargyri--1||s__Pseudomonas nitroreducens_A--1||s__Pseudomonas_D sp002296055--1||s__Pseudomonas_E protegens_B--1||s__Pseudomonas_E simiae--1||s__Pseudomonas_E sp002029345--1||s__Pseudomonas_E sp014174475--1||s__Ramlibacter soli--15||s__Ramlibacter sp007833165--1||s__Ramlibacter sp013697775--1||s__Ramlibacter sp013815685--1||s__Ramlibacter sp014376915--1||s__Ramlibacter sp016213325--4||s__Ramlibacter tataouinensis_A--1||s__Rhodoferax sp903863395--1||s__SYBY01 sp005788585--2||s__UBA2262 sp018829945--2||s__VENG01 sp009711705--1||s__Variovorax sp003952185--1||s__Variovorax sp018241905--1:evalue_avg=2.2785714285714295e-17:evalue_max=3.19e-16:evalue_min=1.31e-77:evalue_std=8.525633617006337e-17:evalue_sum=3.1900000000000015e-16:gapopen_avg=0.07142857142857142:gapopen_max=1.0:gapopen_min=0.0:gapopen_std=0.26726124191242434:gapopen_sum=1.0:gtdb_class_counter=:gtdb_domain_counter=:gtdb_family_counter=:gtdb_genus_counter=:gtdb_order_counter=:gtdb_phylum_counter=:gtdb_species_counter=:heptad_counter=MCP-40H--111:lbd_counter=PilJ--2:length_avg=105.21428571428571:length_max=180.0:length_min=52.0:length_std=30.521565065801166:length_sum=1473.0:mismatch_avg=3.0714285714285716:mismatch_max=22.0:mismatch_min=0.0:mismatch_std=5.539567960302788:mismatch_sum=43.0:name=N201762:qcovhsp_avg=99.07857142857144:qcovhsp_max=100.0:qcovhsp_min=96.9:qcovhsp_std=1.0259543935197184:qcovhsp_sum=1387.1000000000001:qend_avg=105.5:qend_max=180.0:qend_min=52.0:qend_std=30.272480521474893:qend_sum=1477.0:qstart_avg=1.3571428571428572:qstart_max=2.0:qstart_min=1.0:qstart_std=0.4972451580988468:qstart_sum=19.0:ref_name_counter=GB_GCA_002256925.1_protein.faa_NCGI01000165.1_1@PF00015_full_PFAM.310.417--4||GB_GCA_013697775.1_protein.faa_JACCWG010000293.1_24@PF00015_full_PFAM.549.750--2||GB_GCA_016177805.1_protein.faa_JACOUN010000115.1_1@PF00015_full_PFAM.500.579--1||RS_GCF_009755665.1_protein.faa_NZ_CP046622.1_4482@PF00015_full_PFAM.557.762--1||RS_GCF_016641735.1_protein.faa_NZ_JAEDAO010000001.1_792@PF00015_full_PFAM.540.749--6:scovhsp_avg=64.13571428571429:scovhsp_max=87.8:scovhsp_min=50.2:scovhsp_std=11.61243412784875:scovhsp_sum=897.9:send_avg=107.71428571428571:send_max=180.0:send_min=69.0:send_std=27.44344834642427:send_sum=1508.0:sstart_avg=3.5:sstart_max=18.0:sstart_min=1.0:sstart_std=4.536179347967083:sstart_sum=49.0],((e9ae12ea-8e3e-464d-b750-7329d41fc6bf_2@MCPsignal.464.547:0[&&NHX:Sample=rhizpot1:Type=capture:capture_class=c__Gemmatimonadetes:capture_domain=d__Bacteria:capture_family=f__GWC2-71-9:capture_genus=g__40CM-2-70-7:capture_order=o__Gemmatimonadales:capture_phylum=p__Gemmatimonadota:capture_species=s__40CM-2-70-7 sp003222205:heptad=MCP-40H],194a34ef-1893-423d-94bf-0d8afccb64b9_6@MCPsignal.37.120:0[&&NHX:Sample=rhizpot3:Type=capture:capture_class=c__Myxococcia:capture_domain=d__Bacteria:capture_family=f__Anaeromyxobacteraceae:capture_genus=g__Anaeromyxobacter:capture_order=o__Myxococcales:capture_phylum=p__Myxococcota:capture_species=s__Anaeromyxobacter sp000017505:heptad=MCP-40H])0:0[&&NHX:Sample_counter=rhizpot1--1||rhizpot3--1:Type_counter=capture--2:capture_class_counter=c__Gemmatimonadetes--1||c__Myxococcia--1:capture_domain_counter=d__Bacteria--2:capture_family_counter=f__Anaeromyxobacteraceae--1||f__GWC2-71-9--1:capture_genus_counter=g__40CM-2-70-7--1||g__Anaeromyxobacter--1:capture_order_counter=o__Gemmatimonadales--1||o__Myxococcales--1:capture_phylum_counter=p__Gemmatimonadota--1||p__Myxococcota--1:capture_species_counter=s__40CM-2-70-7 sp003222205--1||s__Anaeromyxobacter sp000017505--1:gtdb_class_counter=:gtdb_domain_counter=:gtdb_family_counter=:gtdb_genus_counter=:gtdb_order_counter=:gtdb_phylum_counter=:gtdb_species_counter=:heptad_counter=MCP-40H--2:lbd_counter=:name=N201765:ref_name_counter=],6a65ce9d-6213-4dd6-aac2-3f7147a98070_5@MCPsignal.95.178:0[&&NHX:Sample=rhiztom3:Type=capture:capture_class=c__Gammaproteobacteria:capture_domain=d__Bacteria:capture_family=f__Burkholderiaceae:capture_genus=g__Ramlibacter:capture_order=o__Burkholderiales:capture_phylum=p__Proteobacteria:capture_species=s__Ramlibacter soli:heptad=MCP-40H]):5e-09[&&NHX:Sample_counter=rhizpot1--1||rhizpot3--1||rhiztom3--1:Type_counter=capture--3:capture_class_counter=c__Gammaproteobacteria--1||c__Gemmatimonadetes--1||c__Myxococcia--1:capture_domain_counter=d__Bacteria--3:capture_family_counter=f__Anaeromyxobacteraceae--1||f__Burkholderiaceae--1||f__GWC2-71-9--1:capture_genus_counter=g__40CM-2-70-7--1||g__Anaeromyxobacter--1||g__Ramlibacter--1:capture_order_counter=o__Burkholderiales--1||o__Gemmatimonadales--1||o__Myxococcales--1:capture_phylum_counter=p__Gemmatimonadota--1||p__Myxococcota--1||p__Proteobacteria--1:capture_species_counter=s__40CM-2-70-7 sp003222205--1||s__Anaeromyxobacter sp000017505--1||s__Ramlibacter soli--1:gtdb_class_counter=:gtdb_domain_counter=:gtdb_family_counter=:gtdb_genus_counter=:gtdb_order_counter=:gtdb_phylum_counter=:gtdb_species_counter=:heptad_counter=MCP-40H--3:lbd_counter=:name=N201767:ref_name_counter=])0.433:2.5e-08[&&NHX:Sample_counter=rhizpot1--48||rhizpot2--9||rhizpot3--53||rhiztom1--1||rhiztom2--1||rhiztom3--2:Type_counter=capture--114:besthit_avg=97.29285714285716:besthit_max=100.0:besthit_min=87.2:besthit_std=3.2878480887877175:besthit_sum=1362.1000000000001:bitscore_avg=142.82857142857142:bitscore_max=231.0:bitscore_min=66.6:bitscore_std=39.67226174102444:bitscore_sum=1999.6:capture_class_counter=c__Actinomycetia--7||c__Alphaproteobacteria--1||c__Anaerolineae--2||c__Cyanobacteriia--1||c__Desulfobacteria--1||c__Desulfobulbia--2||c__Desulfotomaculia--1||c__Desulfovibrionia--1||c__Desulfuromonadia--18||c__Gammaproteobacteria--57||c__Gemmatimonadetes--3||c__Halobacteria--9||c__Myxococcia--2||c__Sumerlaeia--2||c__Thermoleophilia--2||c__UBA7883--1||c__UBA9217--4:capture_domain_counter=d__Archaea--9||d__Bacteria--105:capture_family_counter=f__Acetobacteraceae--1||f__Anaeromyxobacteraceae--1||f__B4-G1--2||f__Burkholderiaceae--51||f__Desulfosarcinaceae--1||f__Desulfovibrionaceae--1||f__Desulfurivibrionaceae--2||f__GWC2-71-9--3||f__Geobacteraceae--12||f__Haloarculaceae--1||f__Haloferacaceae--1||f__JACRGQ01--1||f__JADFCT01--2||f__Micromonosporaceae--7||f__Myxococcaceae--1||f__Natrialbaceae--7||f__Prochlorotrichaceae--1||f__Pseudomonadaceae--6||f__Pseudopelobacteraceae--6||f__Solirubrobacteraceae--2||f__UBA9217--4||f__VENG01--1:capture_genus_counter=g__40CM-2-70-7--2||g__AG12--1||g__Acetobacter--1||g__Acidovorax--1||g__Acidovorax_A--1||g__Actinoplanes--7||g__Albitalea--1||g__Anaeromyxobacter--1||g__Aquabacterium--1||g__CAIMXF01--12||g__Comamonas--4||g__Corallococcus--1||g__DSDT01--2||g__Desulfatitalea--1||g__Geobacter--12||g__Giesbergeria--3||g__Halapricum--1||g__Haloferax--1||g__JAAUOP01--1||g__JAAXXJ01--4||g__JACRGR01--1||g__JADFCT01--2||g__KZCA124--1||g__Natrarchaeobaculum--1||g__Natrarchaeobius--1||g__Natronobacterium--3||g__Natronolimnobius--1||g__Pelotalea--6||g__Pseudodesulfovibrio--1||g__Pseudomonas--1||g__Pseudomonas_D--1||g__Pseudomonas_E--4||g__Ramlibacter--25||g__Rhodoferax--1||g__SYBY01--2||g__UBA2262--2||g__VENG01--1||g__Variovorax--2:capture_order_counter=o__Acetobacterales--1||o__B4-G1--2||o__Burkholderiales--51||o__Desulfobacterales--1||o__Desulfobulbales--2||o__Desulfotomaculales--1||o__Desulfovibrionales--1||o__Gemmatimonadales--3||o__Geobacterales--18||o__Halobacteriales--9||o__JACRGQ01--1||o__JADFCT01--2||o__Mycobacteriales--7||o__Myxococcales--2||o__PCC-9006--1||o__Pseudomonadales--6||o__Solirubrobacterales--2||o__UBA9217--4:capture_phylum_counter=p__Actinobacteriota--9||p__Chloroflexota--2||p__Cyanobacteria--1||p__Desulfobacterota--21||p__Desulfobacterota_I--1||p__Firmicutes_B--1||p__Gemmatimonadota--3||p__Halobacteriota--9||p__Myxococcota--2||p__Nitrospinota--1||p__Nitrospirota--4||p__Proteobacteria--58||p__Sumerlaeota--2:capture_species_counter=s__40CM-2-70-7 sp003222205--2||s__AG12 sp003222235--1||s__Acetobacter lambici--1||s__Acidovorax sp002797445--1||s__Acidovorax_A oryzae--1||s__Actinoplanes brasiliensis--2||s__Actinoplanes lutulentus--5||s__Albitalea sp905339355--1||s__Anaeromyxobacter sp000017505--1||s__Aquabacterium sp004322345--1||s__CAIMXF01 sp013289985--12||s__Comamonas tsuruhatensis--4||s__Corallococcus aberystwythensis--1||s__DSDT01 sp011048615--2||s__Desulfatitalea sp003599575--1||s__Geobacter anodireducens--12||s__Giesbergeria lacusdiani--2||s__Giesbergeria sp001724785--1||s__Halapricum salinum--1||s__Haloferax mucosum--1||s__JAAUOP01 sp012034805--1||s__JAAXXJ01 sp013334545--4||s__JACRGR01 sp016212275--1||s__JADFCT01 sp017161665--2||s__KZCA124 sp017357405--1||s__Natrarchaeobaculum sp001563805--1||s__Natrarchaeobius swarupiae--1||s__Natronobacterium texcoconense--3||s__Natronolimnobius baerhuensis--1||s__Pelotalea sp002298925--6||s__Pseudodesulfovibrio hydrargyri--1||s__Pseudomonas nitroreducens_A--1||s__Pseudomonas_D sp002296055--1||s__Pseudomonas_E protegens_B--1||s__Pseudomonas_E simiae--1||s__Pseudomonas_E sp002029345--1||s__Pseudomonas_E sp014174475--1||s__Ramlibacter soli--16||s__Ramlibacter sp007833165--1||s__Ramlibacter sp013697775--1||s__Ramlibacter sp013815685--1||s__Ramlibacter sp014376915--1||s__Ramlibacter sp016213325--4||s__Ramlibacter tataouinensis_A--1||s__Rhodoferax sp903863395--1||s__SYBY01 sp005788585--2||s__UBA2262 sp018829945--2||s__VENG01 sp009711705--1||s__Variovorax sp003952185--1||s__Variovorax sp018241905--1:evalue_avg=2.2785714285714295e-17:evalue_max=3.19e-16:evalue_min=1.31e-77:evalue_std=8.525633617006337e-17:evalue_sum=3.1900000000000015e-16:gapopen_avg=0.07142857142857142:gapopen_max=1.0:gapopen_min=0.0:gapopen_std=0.26726124191242434:gapopen_sum=1.0:gtdb_class_counter=:gtdb_domain_counter=:gtdb_family_counter=:gtdb_genus_counter=:gtdb_order_counter=:gtdb_phylum_counter=:gtdb_species_counter=:heptad_counter=MCP-40H--114:lbd_counter=PilJ--2:length_avg=105.21428571428571:length_max=180.0:length_min=52.0:length_std=30.521565065801166:length_sum=1473.0:mismatch_avg=3.0714285714285716:mismatch_max=22.0:mismatch_min=0.0:mismatch_std=5.539567960302788:mismatch_sum=43.0:name=N201768:qcovhsp_avg=99.07857142857144:qcovhsp_max=100.0:qcovhsp_min=96.9:qcovhsp_std=1.0259543935197184:qcovhsp_sum=1387.1000000000001:qend_avg=105.5:qend_max=180.0:qend_min=52.0:qend_std=30.272480521474893:qend_sum=1477.0:qstart_avg=1.3571428571428572:qstart_max=2.0:qstart_min=1.0:qstart_std=0.4972451580988468:qstart_sum=19.0:ref_name_counter=GB_GCA_002256925.1_protein.faa_NCGI01000165.1_1@PF00015_full_PFAM.310.417--4||GB_GCA_013697775.1_protein.faa_JACCWG010000293.1_24@PF00015_full_PFAM.549.750--2||GB_GCA_016177805.1_protein.faa_JACOUN010000115.1_1@PF00015_full_PFAM.500.579--1||RS_GCF_009755665.1_protein.faa_NZ_CP046622.1_4482@PF00015_full_PFAM.557.762--1||RS_GCF_016641735.1_protein.faa_NZ_JAEDAO010000001.1_792@PF00015_full_PFAM.540.749--6:scovhsp_avg=64.13571428571429:scovhsp_max=87.8:scovhsp_min=50.2:scovhsp_std=11.61243412784875:scovhsp_sum=897.9:send_avg=107.71428571428571:send_max=180.0:send_min=69.0:send_std=27.44344834642427:send_sum=1508.0:sstart_avg=3.5:sstart_max=18.0:sstart_min=1.0:sstart_std=4.536179347967083:sstart_sum=49.0],(((34c5cc33-a41a-426d-b4f6-726a5e8e1c4c_4@MCPsignal.218.305:0[&&NHX:Sample=rhizpot2:Type=capture:capture_class=c__Gammaproteobacteria:capture_domain=d__Bacteria:capture_family=f__Burkholderiaceae:capture_genus=g__Ramlibacter:capture_order=o__Burkholderiales:capture_phylum=p__Proteobacteria:capture_species=s__Ramlibacter soli:heptad=MCP-40H],785889a6-012c-5cf7-8694-bb6788d1ca1b_5@MCPsignal.150.237:0[&&NHX:Sample=rhizpot3:Type=capture:capture_class=c__Gammaproteobacteria:capture_domain=d__Bacteria:capture_family=f__Burkholderiaceae:capture_genus=g__Hydrogenophaga:capture_order=o__Burkholderiales:capture_phylum=p__Proteobacteria:capture_species=s__Hydrogenophaga sp013823485:heptad=MCP-40H])0:0[&&NHX:Sample_counter=rhizpot2--1||rhizpot3--1:Type_counter=capture--2:capture_class_counter=c__Gammaproteobacteria--2:capture_domain_counter=d__Bacteria--2:capture_family_counter=f__Burkholderiaceae--2:capture_genus_counter=g__Hydrogenophaga--1||g__Ramlibacter--1:capture_order_counter=o__Burkholderiales--2:capture_phylum_counter=p__Proteobacteria--2:capture_species_counter=s__Hydrogenophaga sp013823485--1||s__Ramlibacter soli--1:gtdb_class_counter=:gtdb_domain_counter=:gtdb_family_counter=:gtdb_genus_counter=:gtdb_order_counter=:gtdb_phylum_counter=:gtdb_species_counter=:heptad_counter=MCP-40H--2:lbd_counter=:name=N201771:ref_name_counter=],a91667ea-5ef3-562a-a1ed-8efd4f48149d_3@MCPsignal.311.398:0[&&NHX:Sample=rhizpot3:Type=capture:capture_class=c__Gammaproteobacteria:capture_domain=d__Bacteria:capture_family=f__Burkholderiaceae:capture_genus=g__Ramlibacter:capture_order=o__Burkholderiales:capture_phylum=p__Proteobacteria:capture_species=s__Ramlibacter soli:heptad=MCP-40H])0:0[&&NHX:Sample_counter=rhizpot2--1||rhizpot3--2:Type_counter=capture--3:capture_class_counter=c__Gammaproteobacteria--3:capture_domain_counter=d__Bacteria--3:capture_family_counter=f__Burkholderiaceae--3:capture_genus_counter=g__Hydrogenophaga--1||g__Ramlibacter--2:capture_order_counter=o__Burkholderiales--3:capture_phylum_counter=p__Proteobacteria--3:capture_species_counter=s__Hydrogenophaga sp013823485--1||s__Ramlibacter soli--2:gtdb_class_counter=:gtdb_domain_counter=:gtdb_family_counter=:gtdb_genus_counter=:gtdb_order_counter=:gtdb_phylum_counter=:gtdb_species_counter=:heptad_counter=MCP-40H--3:lbd_counter=:name=N201773:ref_name_counter=],33987f3e-f08c-4e00-896f-e0a07afe91eb_5@MCPsignal.234.321:0[&&NHX:Sample=rhiztom3:Type=capture:capture_class=c__Desulfuromonadia:capture_domain=d__Bacteria:capture_family=f__Geobacteraceae:capture_genus=g__Geobacter:capture_order=o__Geobacterales:capture_phylum=p__Desulfobacterota:capture_species=s__Geobacter anodireducens:heptad=MCP-40H]):5e-09[&&NHX:Sample_counter=rhizpot2--1||rhizpot3--2||rhiztom3--1:Type_counter=capture--4:capture_class_counter=c__Desulfuromonadia--1||c__Gammaproteobacteria--3:capture_domain_counter=d__Bacteria--4:capture_family_counter=f__Burkholderiaceae--3||f__Geobacteraceae--1:capture_genus_counter=g__Geobacter--1||g__Hydrogenophaga--1||g__Ramlibacter--2:capture_order_counter=o__Burkholderiales--3||o__Geobacterales--1:capture_phylum_counter=p__Desulfobacterota--1||p__Proteobacteria--3:capture_species_counter=s__Geobacter anodireducens--1||s__Hydrogenophaga sp013823485--1||s__Ramlibacter soli--2:gtdb_class_counter=:gtdb_domain_counter=:gtdb_family_counter=:gtdb_genus_counter=:gtdb_order_counter=:gtdb_phylum_counter=:gtdb_species_counter=:heptad_counter=MCP-40H--4:lbd_counter=:name=N201775:ref_name_counter=])0.016:2.5e-08[&&NHX:Sample_counter=rhizpot1--48||rhizpot2--10||rhizpot3--55||rhiztom1--1||rhiztom2--1||rhiztom3--3:Type_counter=capture--118:besthit_avg=97.29285714285716:besthit_max=100.0:besthit_min=87.2:besthit_std=3.2878480887877175:besthit_sum=1362.1000000000001:bitscore_avg=142.82857142857142:bitscore_max=231.0:bitscore_min=66.6:bitscore_std=39.67226174102444:bitscore_sum=1999.6:capture_class_counter=c__Actinomycetia--7||c__Alphaproteobacteria--1||c__Anaerolineae--2||c__Cyanobacteriia--1||c__Desulfobacteria--1||c__Desulfobulbia--2||c__Desulfotomaculia--1||c__Desulfovibrionia--1||c__Desulfuromonadia--19||c__Gammaproteobacteria--60||c__Gemmatimonadetes--3||c__Halobacteria--9||c__Myxococcia--2||c__Sumerlaeia--2||c__Thermoleophilia--2||c__UBA7883--1||c__UBA9217--4:capture_domain_counter=d__Archaea--9||d__Bacteria--109:capture_family_counter=f__Acetobacteraceae--1||f__Anaeromyxobacteraceae--1||f__B4-G1--2||f__Burkholderiaceae--54||f__Desulfosarcinaceae--1||f__Desulfovibrionaceae--1||f__Desulfurivibrionaceae--2||f__GWC2-71-9--3||f__Geobacteraceae--13||f__Haloarculaceae--1||f__Haloferacaceae--1||f__JACRGQ01--1||f__JADFCT01--2||f__Micromonosporaceae--7||f__Myxococcaceae--1||f__Natrialbaceae--7||f__Prochlorotrichaceae--1||f__Pseudomonadaceae--6||f__Pseudopelobacteraceae--6||f__Solirubrobacteraceae--2||f__UBA9217--4||f__VENG01--1:capture_genus_counter=g__40CM-2-70-7--2||g__AG12--1||g__Acetobacter--1||g__Acidovorax--1||g__Acidovorax_A--1||g__Actinoplanes--7||g__Albitalea--1||g__Anaeromyxobacter--1||g__Aquabacterium--1||g__CAIMXF01--12||g__Comamonas--4||g__Corallococcus--1||g__DSDT01--2||g__Desulfatitalea--1||g__Geobacter--13||g__Giesbergeria--3||g__Halapricum--1||g__Haloferax--1||g__Hydrogenophaga--1||g__JAAUOP01--1||g__JAAXXJ01--4||g__JACRGR01--1||g__JADFCT01--2||g__KZCA124--1||g__Natrarchaeobaculum--1||g__Natrarchaeobius--1||g__Natronobacterium--3||g__Natronolimnobius--1||g__Pelotalea--6||g__Pseudodesulfovibrio--1||g__Pseudomonas--1||g__Pseudomonas_D--1||g__Pseudomonas_E--4||g__Ramlibacter--27||g__Rhodoferax--1||g__SYBY01--2||g__UBA2262--2||g__VENG01--1||g__Variovorax--2:capture_order_counter=o__Acetobacterales--1||o__B4-G1--2||o__Burkholderiales--54||o__Desulfobacterales--1||o__Desulfobulbales--2||o__Desulfotomaculales--1||o__Desulfovibrionales--1||o__Gemmatimonadales--3||o__Geobacterales--19||o__Halobacteriales--9||o__JACRGQ01--1||o__JADFCT01--2||o__Mycobacteriales--7||o__Myxococcales--2||o__PCC-9006--1||o__Pseudomonadales--6||o__Solirubrobacterales--2||o__UBA9217--4:capture_phylum_counter=p__Actinobacteriota--9||p__Chloroflexota--2||p__Cyanobacteria--1||p__Desulfobacterota--22||p__Desulfobacterota_I--1||p__Firmicutes_B--1||p__Gemmatimonadota--3||p__Halobacteriota--9||p__Myxococcota--2||p__Nitrospinota--1||p__Nitrospirota--4||p__Proteobacteria--61||p__Sumerlaeota--2:capture_species_counter=s__40CM-2-70-7 sp003222205--2||s__AG12 sp003222235--1||s__Acetobacter lambici--1||s__Acidovorax sp002797445--1||s__Acidovorax_A oryzae--1||s__Actinoplanes brasiliensis--2||s__Actinoplanes lutulentus--5||s__Albitalea sp905339355--1||s__Anaeromyxobacter sp000017505--1||s__Aquabacterium sp004322345--1||s__CAIMXF01 sp013289985--12||s__Comamonas tsuruhatensis--4||s__Corallococcus aberystwythensis--1||s__DSDT01 sp011048615--2||s__Desulfatitalea sp003599575--1||s__Geobacter anodireducens--13||s__Giesbergeria lacusdiani--2||s__Giesbergeria sp001724785--1||s__Halapricum salinum--1||s__Haloferax mucosum--1||s__Hydrogenophaga sp013823485--1||s__JAAUOP01 sp012034805--1||s__JAAXXJ01 sp013334545--4||s__JACRGR01 sp016212275--1||s__JADFCT01 sp017161665--2||s__KZCA124 sp017357405--1||s__Natrarchaeobaculum sp001563805--1||s__Natrarchaeobius swarupiae--1||s__Natronobacterium texcoconense--3||s__Natronolimnobius baerhuensis--1||s__Pelotalea sp002298925--6||s__Pseudodesulfovibrio hydrargyri--1||s__Pseudomonas nitroreducens_A--1||s__Pseudomonas_D sp002296055--1||s__Pseudomonas_E protegens_B--1||s__Pseudomonas_E simiae--1||s__Pseudomonas_E sp002029345--1||s__Pseudomonas_E sp014174475--1||s__Ramlibacter soli--18||s__Ramlibacter sp007833165--1||s__Ramlibacter sp013697775--1||s__Ramlibacter sp013815685--1||s__Ramlibacter sp014376915--1||s__Ramlibacter sp016213325--4||s__Ramlibacter tataouinensis_A--1||s__Rhodoferax sp903863395--1||s__SYBY01 sp005788585--2||s__UBA2262 sp018829945--2||s__VENG01 sp009711705--1||s__Variovorax sp003952185--1||s__Variovorax sp018241905--1:evalue_avg=2.2785714285714295e-17:evalue_max=3.19e-16:evalue_min=1.31e-77:evalue_std=8.525633617006337e-17:evalue_sum=3.1900000000000015e-16:gapopen_avg=0.07142857142857142:gapopen_max=1.0:gapopen_min=0.0:gapopen_std=0.26726124191242434:gapopen_sum=1.0:gtdb_class_counter=:gtdb_domain_counter=:gtdb_family_counter=:gtdb_genus_counter=:gtdb_order_counter=:gtdb_phylum_counter=:gtdb_species_counter=:heptad_counter=MCP-40H--118:lbd_counter=PilJ--2:length_avg=105.21428571428571:length_max=180.0:length_min=52.0:length_std=30.521565065801166:length_sum=1473.0:mismatch_avg=3.0714285714285716:mismatch_max=22.0:mismatch_min=0.0:mismatch_std=5.539567960302788:mismatch_sum=43.0:name=N201776:qcovhsp_avg=99.07857142857144:qcovhsp_max=100.0:qcovhsp_min=96.9:qcovhsp_std=1.0259543935197184:qcovhsp_sum=1387.1000000000001:qend_avg=105.5:qend_max=180.0:qend_min=52.0:qend_std=30.272480521474893:qend_sum=1477.0:qstart_avg=1.3571428571428572:qstart_max=2.0:qstart_min=1.0:qstart_std=0.4972451580988468:qstart_sum=19.0:ref_name_counter=GB_GCA_002256925.1_protein.faa_NCGI01000165.1_1@PF00015_full_PFAM.310.417--4||GB_GCA_013697775.1_protein.faa_JACCWG010000293.1_24@PF00015_full_PFAM.549.750--2||GB_GCA_016177805.1_protein.faa_JACOUN010000115.1_1@PF00015_full_PFAM.500.579--1||RS_GCF_009755665.1_protein.faa_NZ_CP046622.1_4482@PF00015_full_PFAM.557.762--1||RS_GCF_016641735.1_protein.faa_NZ_JAEDAO010000001.1_792@PF00015_full_PFAM.540.749--6:scovhsp_avg=64.13571428571429:scovhsp_max=87.8:scovhsp_min=50.2:scovhsp_std=11.61243412784875:scovhsp_sum=897.9:send_avg=107.71428571428571:send_max=180.0:send_min=69.0:send_std=27.44344834642427:send_sum=1508.0:sstart_avg=3.5:sstart_max=18.0:sstart_min=1.0:sstart_std=4.536179347967083:sstart_sum=49.0])0.003:1.8e-08[&&NHX:Sample_counter=rhizpot1--49||rhizpot2--10||rhizpot3--55||rhiztom1--1||rhiztom2--1||rhiztom3--3:Type_counter=capture--119:besthit_avg=97.47333333333334:besthit_max=100.0:besthit_min=87.2:besthit_std=3.244438464878159:besthit_sum=1462.1000000000001:bitscore_avg=143.97333333333333:bitscore_max=231.0:bitscore_min=66.6:bitscore_std=38.485386218420004:bitscore_sum=2159.6:capture_class_counter=c__Actinomycetia--8||c__Alphaproteobacteria--1||c__Anaerolineae--2||c__Cyanobacteriia--1||c__Desulfobacteria--1||c__Desulfobulbia--2||c__Desulfotomaculia--1||c__Desulfovibrionia--1||c__Desulfuromonadia--19||c__Gammaproteobacteria--60||c__Gemmatimonadetes--3||c__Halobacteria--9||c__Myxococcia--2||c__Sumerlaeia--2||c__Thermoleophilia--2||c__UBA7883--1||c__UBA9217--4:capture_domain_counter=d__Archaea--9||d__Bacteria--110:capture_family_counter=f__Acetobacteraceae--1||f__Anaeromyxobacteraceae--1||f__B4-G1--2||f__Burkholderiaceae--54||f__Desulfosarcinaceae--1||f__Desulfovibrionaceae--1||f__Desulfurivibrionaceae--2||f__GWC2-71-9--3||f__Geobacteraceae--13||f__Haloarculaceae--1||f__Haloferacaceae--1||f__JACRGQ01--1||f__JADFCT01--2||f__Micromonosporaceae--8||f__Myxococcaceae--1||f__Natrialbaceae--7||f__Prochlorotrichaceae--1||f__Pseudomonadaceae--6||f__Pseudopelobacteraceae--6||f__Solirubrobacteraceae--2||f__UBA9217--4||f__VENG01--1:capture_genus_counter=g__40CM-2-70-7--2||g__AG12--1||g__Acetobacter--1||g__Acidovorax--1||g__Acidovorax_A--1||g__Actinoplanes--8||g__Albitalea--1||g__Anaeromyxobacter--1||g__Aquabacterium--1||g__CAIMXF01--12||g__Comamonas--4||g__Corallococcus--1||g__DSDT01--2||g__Desulfatitalea--1||g__Geobacter--13||g__Giesbergeria--3||g__Halapricum--1||g__Haloferax--1||g__Hydrogenophaga--1||g__JAAUOP01--1||g__JAAXXJ01--4||g__JACRGR01--1||g__JADFCT01--2||g__KZCA124--1||g__Natrarchaeobaculum--1||g__Natrarchaeobius--1||g__Natronobacterium--3||g__Natronolimnobius--1||g__Pelotalea--6||g__Pseudodesulfovibrio--1||g__Pseudomonas--1||g__Pseudomonas_D--1||g__Pseudomonas_E--4||g__Ramlibacter--27||g__Rhodoferax--1||g__SYBY01--2||g__UBA2262--2||g__VENG01--1||g__Variovorax--2:capture_order_counter=o__Acetobacterales--1||o__B4-G1--2||o__Burkholderiales--54||o__Desulfobacterales--1||o__Desulfobulbales--2||o__Desulfotomaculales--1||o__Desulfovibrionales--1||o__Gemmatimonadales--3||o__Geobacterales--19||o__Halobacteriales--9||o__JACRGQ01--1||o__JADFCT01--2||o__Mycobacteriales--8||o__Myxococcales--2||o__PCC-9006--1||o__Pseudomonadales--6||o__Solirubrobacterales--2||o__UBA9217--4:capture_phylum_counter=p__Actinobacteriota--10||p__Chloroflexota--2||p__Cyanobacteria--1||p__Desulfobacterota--22||p__Desulfobacterota_I--1||p__Firmicutes_B--1||p__Gemmatimonadota--3||p__Halobacteriota--9||p__Myxococcota--2||p__Nitrospinota--1||p__Nitrospirota--4||p__Proteobacteria--61||p__Sumerlaeota--2:capture_species_counter=s__40CM-2-70-7 sp003222205--2||s__AG12 sp003222235--1||s__Acetobacter lambici--1||s__Acidovorax sp002797445--1||s__Acidovorax_A oryzae--1||s__Actinoplanes brasiliensis--2||s__Actinoplanes lutulentus--6||s__Albitalea sp905339355--1||s__Anaeromyxobacter sp000017505--1||s__Aquabacterium sp004322345--1||s__CAIMXF01 sp013289985--12||s__Comamonas tsuruhatensis--4||s__Corallococcus aberystwythensis--1||s__DSDT01 sp011048615--2||s__Desulfatitalea sp003599575--1||s__Geobacter anodireducens--13||s__Giesbergeria lacusdiani--2||s__Giesbergeria sp001724785--1||s__Halapricum salinum--1||s__Haloferax mucosum--1||s__Hydrogenophaga sp013823485--1||s__JAAUOP01 sp012034805--1||s__JAAXXJ01 sp013334545--4||s__JACRGR01 sp016212275--1||s__JADFCT01 sp017161665--2||s__KZCA124 sp017357405--1||s__Natrarchaeobaculum sp001563805--1||s__Natrarchaeobius swarupiae--1||s__Natronobacterium texcoconense--3||s__Natronolimnobius baerhuensis--1||s__Pelotalea sp002298925--6||s__Pseudodesulfovibrio hydrargyri--1||s__Pseudomonas nitroreducens_A--1||s__Pseudomonas_D sp002296055--1||s__Pseudomonas_E protegens_B--1||s__Pseudomonas_E simiae--1||s__Pseudomonas_E sp002029345--1||s__Pseudomonas_E sp014174475--1||s__Ramlibacter soli--18||s__Ramlibacter sp007833165--1||s__Ramlibacter sp013697775--1||s__Ramlibacter sp013815685--1||s__Ramlibacter sp014376915--1||s__Ramlibacter sp016213325--4||s__Ramlibacter tataouinensis_A--1||s__Rhodoferax sp903863395--1||s__SYBY01 sp005788585--2||s__UBA2262 sp018829945--2||s__VENG01 sp009711705--1||s__Variovorax sp003952185--1||s__Variovorax sp018241905--1:evalue_avg=2.1266666666666677e-17:evalue_max=3.19e-16:evalue_min=1.31e-77:evalue_std=8.236544582934439e-17:evalue_sum=3.1900000000000015e-16:gapopen_avg=0.06666666666666667:gapopen_max=1.0:gapopen_min=0.0:gapopen_std=0.25819888974716115:gapopen_sum=1.0:gtdb_class_counter=:gtdb_domain_counter=:gtdb_family_counter=:gtdb_genus_counter=:gtdb_order_counter=:gtdb_phylum_counter=:gtdb_species_counter=:heptad_counter=MCP-40H--119:lbd_counter=PilJ--2:length_avg=106.13333333333334:length_max=180.0:length_min=52.0:length_std=29.625921725665147:length_sum=1592.0:mismatch_avg=2.8666666666666667:mismatch_max=22.0:mismatch_min=0.0:mismatch_std=5.3966479896144355:mismatch_sum=43.0:name=N201777:qcovhsp_avg=99.14000000000001:qcovhsp_max=100.0:qcovhsp_min=96.9:qcovhsp_std=1.0168579055108908:qcovhsp_sum=1487.1000000000001:qend_avg=106.4:qend_max=180.0:qend_min=52.0:qend_std=29.378806744221006:qend_sum=1596.0:qstart_avg=1.3333333333333333:qstart_max=2.0:qstart_min=1.0:qstart_std=0.48795003647426666:qstart_sum=20.0:ref_name_counter=GB_GCA_002256925.1_protein.faa_NCGI01000165.1_1@PF00015_full_PFAM.310.417--4||GB_GCA_013697775.1_protein.faa_JACCWG010000293.1_24@PF00015_full_PFAM.549.750--2||GB_GCA_016177805.1_protein.faa_JACOUN010000115.1_1@PF00015_full_PFAM.500.579--1||RS_GCF_009755665.1_protein.faa_NZ_CP046622.1_4482@PF00015_full_PFAM.557.762--1||RS_GCF_016641735.1_protein.faa_NZ_JAEDAO010000001.1_792@PF00015_full_PFAM.540.749--7:scovhsp_avg=63.65333333333333:scovhsp_max=87.8:scovhsp_min=50.2:scovhsp_std=11.344908654588295:scovhsp_sum=954.8:send_avg=108.46666666666667:send_max=180.0:send_min=69.0:send_std=26.60522684056829:send_sum=1627.0:sstart_avg=3.3333333333333335:sstart_max=18.0:sstart_min=1.0:sstart_std=4.418575508442684:sstart_sum=50.0])0.205:1.3e-08[&&NHX:Sample_counter=rhizpot1--55||rhizpot2--11||rhizpot3--56||rhiztom1--2||rhiztom2--2||rhiztom3--3:Type_counter=capture--129:besthit_avg=96.5529411764706:besthit_max=100.0:besthit_min=81.4:besthit_std=4.94660459899753:besthit_sum=1641.4:bitscore_avg=145.32941176470587:bitscore_max=231.0:bitscore_min=66.6:bitscore_std=36.29972046562278:bitscore_sum=2470.6:capture_class_counter=c__Actinomycetia--9||c__Alphaproteobacteria--1||c__Anaerolineae--2||c__Cyanobacteriia--1||c__Desulfobacteria--1||c__Desulfobulbia--2||c__Desulfotomaculia--1||c__Desulfovibrionia--1||c__Desulfuromonadia--19||c__Gammaproteobacteria--67||c__Gemmatimonadetes--3||c__Halobacteria--10||c__Holophagae--1||c__Myxococcia--2||c__Sumerlaeia--2||c__Thermoleophilia--2||c__UBA7883--1||c__UBA9217--4:capture_domain_counter=d__Archaea--10||d__Bacteria--119:capture_family_counter=f__Acetobacteraceae--1||f__Anaeromyxobacteraceae--1||f__B4-G1--2||f__Burkholderiaceae--57||f__Desulfosarcinaceae--1||f__Desulfovibrionaceae--1||f__Desulfurivibrionaceae--2||f__Enterobacteriaceae--2||f__GWC2-71-9--3||f__Geobacteraceae--13||f__Haloarculaceae--1||f__Haloferacaceae--1||f__Holophagaceae--1||f__JACRGQ01--1||f__JADFCT01--2||f__Micromonosporaceae--9||f__Myxococcaceae--1||f__Natrialbaceae--8||f__Prochlorotrichaceae--1||f__Pseudomonadaceae--8||f__Pseudopelobacteraceae--6||f__Solirubrobacteraceae--2||f__UBA9217--4||f__VENG01--1:capture_genus_counter=g__40CM-2-70-7--2||g__AG12--1||g__Acetobacter--1||g__Acidovorax--1||g__Acidovorax_A--1||g__Actinoplanes--9||g__Albitalea--1||g__Anaeromyxobacter--1||g__Aquabacterium--2||g__CAIMXF01--13||g__Comamonas--4||g__Corallococcus--1||g__DSDT01--2||g__Desulfatitalea--1||g__Dickeya--2||g__Geobacter--13||g__Geothrix--1||g__Giesbergeria--3||g__Halapricum--1||g__Haloferax--1||g__Hydrogenophaga--1||g__JAAUOP01--1||g__JAAXXJ01--4||g__JACRGR01--1||g__JADFCT01--2||g__KZCA124--1||g__Natrarchaeobaculum--1||g__Natrarchaeobius--1||g__Natronobacterium--4||g__Natronolimnobius--1||g__Pelotalea--6||g__Pseudodesulfovibrio--1||g__Pseudomonas--1||g__Pseudomonas_D--1||g__Pseudomonas_E--6||g__Ramlibacter--28||g__Rhodoferax--1||g__SYBY01--2||g__UBA2262--2||g__VENG01--1||g__Variovorax--2:capture_order_counter=o__Acetobacterales--1||o__B4-G1--2||o__Burkholderiales--57||o__Desulfobacterales--1||o__Desulfobulbales--2||o__Desulfotomaculales--1||o__Desulfovibrionales--1||o__Enterobacterales--2||o__Gemmatimonadales--3||o__Geobacterales--19||o__Halobacteriales--10||o__Holophagales--1||o__JACRGQ01--1||o__JADFCT01--2||o__Mycobacteriales--9||o__Myxococcales--2||o__PCC-9006--1||o__Pseudomonadales--8||o__Solirubrobacterales--2||o__UBA9217--4:capture_phylum_counter=p__Acidobacteriota--1||p__Actinobacteriota--11||p__Chloroflexota--2||p__Cyanobacteria--1||p__Desulfobacterota--22||p__Desulfobacterota_I--1||p__Firmicutes_B--1||p__Gemmatimonadota--3||p__Halobacteriota--10||p__Myxococcota--2||p__Nitrospinota--1||p__Nitrospirota--4||p__Proteobacteria--68||p__Sumerlaeota--2:capture_species_counter=s__40CM-2-70-7 sp003222205--2||s__AG12 sp003222235--1||s__Acetobacter lambici--1||s__Acidovorax sp002797445--1||s__Acidovorax_A oryzae--1||s__Actinoplanes brasiliensis--2||s__Actinoplanes lutulentus--7||s__Albitalea sp905339355--1||s__Anaeromyxobacter sp000017505--1||s__Aquabacterium sp004322345--2||s__CAIMXF01 sp013289985--13||s__Comamonas tsuruhatensis--4||s__Corallococcus aberystwythensis--1||s__DSDT01 sp011048615--2||s__Desulfatitalea sp003599575--1||s__Dickeya zeae--2||s__Geobacter anodireducens--13||s__Geothrix sp013390615--1||s__Giesbergeria lacusdiani--2||s__Giesbergeria sp001724785--1||s__Halapricum salinum--1||s__Haloferax mucosum--1||s__Hydrogenophaga sp013823485--1||s__JAAUOP01 sp012034805--1||s__JAAXXJ01 sp013334545--4||s__JACRGR01 sp016212275--1||s__JADFCT01 sp017161665--2||s__KZCA124 sp017357405--1||s__Natrarchaeobaculum sp001563805--1||s__Natrarchaeobius swarupiae--1||s__Natronobacterium gregoryi--1||s__Natronobacterium texcoconense--3||s__Natronolimnobius baerhuensis--1||s__Pelotalea sp002298925--6||s__Pseudodesulfovibrio hydrargyri--1||s__Pseudomonas nitroreducens_A--1||s__Pseudomonas_D sp002296055--1||s__Pseudomonas_E protegens_B--2||s__Pseudomonas_E putida_R--1||s__Pseudomonas_E simiae--1||s__Pseudomonas_E sp002029345--1||s__Pseudomonas_E sp014174475--1||s__Ramlibacter soli--19||s__Ramlibacter sp007833165--1||s__Ramlibacter sp013697775--1||s__Ramlibacter sp013815685--1||s__Ramlibacter sp014376915--1||s__Ramlibacter sp016213325--4||s__Ramlibacter tataouinensis_A--1||s__Rhodoferax sp903863395--1||s__SYBY01 sp005788585--2||s__UBA2262 sp018829945--2||s__VENG01 sp009711705--1||s__Variovorax sp003952185--1||s__Variovorax sp018241905--1:evalue_avg=1.8764705882352952e-17:evalue_max=3.19e-16:evalue_min=1.31e-77:evalue_std=7.736886438659021e-17:evalue_sum=3.1900000000000015e-16:gapopen_avg=0.058823529411764705:gapopen_max=1.0:gapopen_min=0.0:gapopen_std=0.242535625036333:gapopen_sum=1.0:gtdb_class_counter=:gtdb_domain_counter=:gtdb_family_counter=:gtdb_genus_counter=:gtdb_order_counter=:gtdb_phylum_counter=:gtdb_species_counter=:heptad_counter=MCP-40H--126||MCP-52H--3:lbd_counter=PilJ--2:length_avg=105.88235294117646:length_max=180.0:length_min=52.0:length_std=27.903589269440715:length_sum=1800.0:mismatch_avg=3.8823529411764706:mismatch_max=22.0:mismatch_min=0.0:mismatch_std=6.707107731179443:mismatch_sum=66.0:name=N201778:qcovhsp_avg=98.74705882352941:qcovhsp_max=100.0:qcovhsp_min=95.0:qcovhsp_std=1.4883370111717067:qcovhsp_sum=1678.7:qend_avg=106.23529411764706:qend_max=180.0:qend_min=52.0:qend_std=27.66886655558171:qend_sum=1806.0:qstart_avg=1.411764705882353:qstart_max=2.0:qstart_min=1.0:qstart_std=0.5072996561958923:qstart_sum=24.0:ref_name_counter=GB_GCA_002256925.1_protein.faa_NCGI01000165.1_1@PF00015_full_PFAM.310.417--4||GB_GCA_005503335.1_protein.faa_SCMQ01000034.1_30@PF00015_full_PFAM.536.742--1||GB_GCA_013693755.1_protein.faa_CP059256.1_675@PF00015_full_PFAM.562.751--1||GB_GCA_013697775.1_protein.faa_JACCWG010000293.1_24@PF00015_full_PFAM.549.750--2||GB_GCA_016177805.1_protein.faa_JACOUN010000115.1_1@PF00015_full_PFAM.500.579--1||RS_GCF_009755665.1_protein.faa_NZ_CP046622.1_4482@PF00015_full_PFAM.557.762--1||RS_GCF_016641735.1_protein.faa_NZ_JAEDAO010000001.1_792@PF00015_full_PFAM.540.749--7:scovhsp_avg=62.35294117647059:scovhsp_max=87.8:scovhsp_min=50.2:scovhsp_std=11.258558835784603:scovhsp_sum=1060.0:send_avg=109.11764705882354:send_max=180.0:send_min=69.0:send_std=24.957169192792023:send_sum=1855.0:sstart_avg=4.235294117647059:sstart_max=21.0:sstart_min=1.0:sstart_std=6.005512173877282:sstart_sum=72.0])0:1.8e-08[&&NHX:Sample_counter=rhizpot1--57||rhizpot2--11||rhizpot3--56||rhiztom1--2||rhiztom2--2||rhiztom3--3:Type_counter=capture--131:besthit_avg=96.65555555555555:besthit_max=100.0:besthit_min=81.4:besthit_std=4.818618574583409:besthit_sum=1739.8:bitscore_avg=147.3111111111111:bitscore_max=231.0:bitscore_min=66.6:bitscore_std=36.20563636473143:bitscore_sum=2651.6:capture_class_counter=c__Actinomycetia--9||c__Alphaproteobacteria--1||c__Anaerolineae--2||c__Cyanobacteriia--1||c__Desulfobacteria--1||c__Desulfobulbia--2||c__Desulfotomaculia--1||c__Desulfovibrionia--1||c__Desulfuromonadia--19||c__Gammaproteobacteria--68||c__Gemmatimonadetes--3||c__Halobacteria--11||c__Holophagae--1||c__Myxococcia--2||c__Sumerlaeia--2||c__Thermoleophilia--2||c__UBA7883--1||c__UBA9217--4:capture_domain_counter=d__Archaea--11||d__Bacteria--120:capture_family_counter=f__Acetobacteraceae--1||f__Anaeromyxobacteraceae--1||f__B4-G1--2||f__Burkholderiaceae--58||f__Desulfosarcinaceae--1||f__Desulfovibrionaceae--1||f__Desulfurivibrionaceae--2||f__Enterobacteriaceae--2||f__GWC2-71-9--3||f__Geobacteraceae--13||f__Haloarculaceae--2||f__Haloferacaceae--1||f__Holophagaceae--1||f__JACRGQ01--1||f__JADFCT01--2||f__Micromonosporaceae--9||f__Myxococcaceae--1||f__Natrialbaceae--8||f__Prochlorotrichaceae--1||f__Pseudomonadaceae--8||f__Pseudopelobacteraceae--6||f__Solirubrobacteraceae--2||f__UBA9217--4||f__VENG01--1:capture_genus_counter=g__40CM-2-70-7--2||g__AG12--1||g__Acetobacter--1||g__Acidovorax--1||g__Acidovorax_A--1||g__Actinoplanes--9||g__Albitalea--1||g__Anaeromyxobacter--1||g__Aquabacterium--2||g__CAIMXF01--14||g__Comamonas--4||g__Corallococcus--1||g__DSDT01--2||g__Desulfatitalea--1||g__Dickeya--2||g__Geobacter--13||g__Geothrix--1||g__Giesbergeria--3||g__Halapricum--2||g__Haloferax--1||g__Hydrogenophaga--1||g__JAAUOP01--1||g__JAAXXJ01--4||g__JACRGR01--1||g__JADFCT01--2||g__KZCA124--1||g__Natrarchaeobaculum--1||g__Natrarchaeobius--1||g__Natronobacterium--4||g__Natronolimnobius--1||g__Pelotalea--6||g__Pseudodesulfovibrio--1||g__Pseudomonas--1||g__Pseudomonas_D--1||g__Pseudomonas_E--6||g__Ramlibacter--28||g__Rhodoferax--1||g__SYBY01--2||g__UBA2262--2||g__VENG01--1||g__Variovorax--2:capture_order_counter=o__Acetobacterales--1||o__B4-G1--2||o__Burkholderiales--58||o__Desulfobacterales--1||o__Desulfobulbales--2||o__Desulfotomaculales--1||o__Desulfovibrionales--1||o__Enterobacterales--2||o__Gemmatimonadales--3||o__Geobacterales--19||o__Halobacteriales--11||o__Holophagales--1||o__JACRGQ01--1||o__JADFCT01--2||o__Mycobacteriales--9||o__Myxococcales--2||o__PCC-9006--1||o__Pseudomonadales--8||o__Solirubrobacterales--2||o__UBA9217--4:capture_phylum_counter=p__Acidobacteriota--1||p__Actinobacteriota--11||p__Chloroflexota--2||p__Cyanobacteria--1||p__Desulfobacterota--22||p__Desulfobacterota_I--1||p__Firmicutes_B--1||p__Gemmatimonadota--3||p__Halobacteriota--11||p__Myxococcota--2||p__Nitrospinota--1||p__Nitrospirota--4||p__Proteobacteria--69||p__Sumerlaeota--2:capture_species_counter=s__40CM-2-70-7 sp003222205--2||s__AG12 sp003222235--1||s__Acetobacter lambici--1||s__Acidovorax sp002797445--1||s__Acidovorax_A oryzae--1||s__Actinoplanes brasiliensis--2||s__Actinoplanes lutulentus--7||s__Albitalea sp905339355--1||s__Anaeromyxobacter sp000017505--1||s__Aquabacterium sp004322345--2||s__CAIMXF01 sp013289985--14||s__Comamonas tsuruhatensis--4||s__Corallococcus aberystwythensis--1||s__DSDT01 sp011048615--2||s__Desulfatitalea sp003599575--1||s__Dickeya zeae--2||s__Geobacter anodireducens--13||s__Geothrix sp013390615--1||s__Giesbergeria lacusdiani--2||s__Giesbergeria sp001724785--1||s__Halapricum salinum--2||s__Haloferax mucosum--1||s__Hydrogenophaga sp013823485--1||s__JAAUOP01 sp012034805--1||s__JAAXXJ01 sp013334545--4||s__JACRGR01 sp016212275--1||s__JADFCT01 sp017161665--2||s__KZCA124 sp017357405--1||s__Natrarchaeobaculum sp001563805--1||s__Natrarchaeobius swarupiae--1||s__Natronobacterium gregoryi--1||s__Natronobacterium texcoconense--3||s__Natronolimnobius baerhuensis--1||s__Pelotalea sp002298925--6||s__Pseudodesulfovibrio hydrargyri--1||s__Pseudomonas nitroreducens_A--1||s__Pseudomonas_D sp002296055--1||s__Pseudomonas_E protegens_B--2||s__Pseudomonas_E putida_R--1||s__Pseudomonas_E simiae--1||s__Pseudomonas_E sp002029345--1||s__Pseudomonas_E sp014174475--1||s__Ramlibacter soli--19||s__Ramlibacter sp007833165--1||s__Ramlibacter sp013697775--1||s__Ramlibacter sp013815685--1||s__Ramlibacter sp014376915--1||s__Ramlibacter sp016213325--4||s__Ramlibacter tataouinensis_A--1||s__Rhodoferax sp903863395--1||s__SYBY01 sp005788585--2||s__UBA2262 sp018829945--2||s__VENG01 sp009711705--1||s__Variovorax sp003952185--1||s__Variovorax sp018241905--1:evalue_avg=1.7722222222222232e-17:evalue_max=3.19e-16:evalue_min=1.31e-77:evalue_std=7.518902106616956e-17:evalue_sum=3.1900000000000015e-16:gapopen_avg=0.05555555555555555:gapopen_max=1.0:gapopen_min=0.0:gapopen_std=0.23570226039551584:gapopen_sum=1.0:gtdb_class_counter=:gtdb_domain_counter=:gtdb_family_counter=:gtdb_genus_counter=:gtdb_order_counter=:gtdb_phylum_counter=:gtdb_species_counter=:heptad_counter=MCP-40H--128||MCP-52H--3:lbd_counter=PilJ--2:length_avg=106.77777777777777:length_max=180.0:length_min=52.0:length_std=27.33572442913045:length_sum=1922.0:mismatch_avg=3.7777777777777777:mismatch_max=22.0:mismatch_min=0.0:mismatch_std=6.521958886133698:mismatch_sum=68.0:name=N201779:qcovhsp_avg=98.55555555555556:qcovhsp_max=100.0:qcovhsp_min=95.0:qcovhsp_std=1.6567942902670323:qcovhsp_sum=1774.0:qend_avg=107.27777777777777:qend_max=180.0:qend_min=52.0:qend_std=27.204682891771228:qend_sum=1931.0:qstart_avg=1.5555555555555556:qstart_max=4.0:qstart_min=1.0:qstart_std=0.783823376129674:qstart_sum=28.0:ref_name_counter=GB_GCA_002256925.1_protein.faa_NCGI01000165.1_1@PF00015_full_PFAM.310.417--4||GB_GCA_005503335.1_protein.faa_SCMQ01000034.1_30@PF00015_full_PFAM.536.742--1||GB_GCA_013693755.1_protein.faa_CP059256.1_675@PF00015_full_PFAM.562.751--1||GB_GCA_013697775.1_protein.faa_JACCWG010000293.1_24@PF00015_full_PFAM.549.750--2||GB_GCA_016177805.1_protein.faa_JACOUN010000115.1_1@PF00015_full_PFAM.500.579--1||RS_GCF_000215705.1_protein.faa_NC_015677.1_3499@PF00015_full_PFAM.541.747--1||RS_GCF_009755665.1_protein.faa_NZ_CP046622.1_4482@PF00015_full_PFAM.557.762--1||RS_GCF_016641735.1_protein.faa_NZ_JAEDAO010000001.1_792@PF00015_full_PFAM.540.749--7:scovhsp_avg=62.17777777777779:scovhsp_max=87.8:scovhsp_min=50.2:scovhsp_std=10.947659194095573:scovhsp_sum=1119.2000000000003:send_avg=109.83333333333333:send_max=180.0:send_min=69.0:send_std=24.401663395567695:send_sum=1977.0:sstart_avg=4.055555555555555:sstart_max=21.0:sstart_min=1.0:sstart_std=5.875895148047629:sstart_sum=73.0],(((2a333e3c-43d1-4e13-b598-2a9c857523f6_5@MCPsignal.24.104:5e-09[&&NHX:Sample=rhizpot1:Type=capture:capture_class=c__Gammaproteobacteria:capture_domain=d__Bacteria:capture_family=f__Burkholderiaceae:capture_genus=g__Ramlibacter:capture_order=o__Burkholderiales:capture_phylum=p__Proteobacteria:capture_species=s__Ramlibacter soli:heptad=MCP-40H],736a5148-2ff3-4436-9ab1-41be42607b91_5@MCPsignal.391.492:0.0614358[&&NHX:Sample=rhiztom1:Type=capture:capture_class=c__Gammaproteobacteria:capture_domain=d__Bacteria:capture_family=f__Burkholderiaceae:capture_genus=g__Giesbergeria:capture_order=o__Burkholderiales:capture_phylum=p__Proteobacteria:capture_species=s__Giesbergeria sp001724785:heptad=MCP-40H])0.864:0.0173158[&&NHX:Sample_counter=rhizpot1--1||rhiztom1--1:Type_counter=capture--2:capture_class_counter=c__Gammaproteobacteria--2:capture_domain_counter=d__Bacteria--2:capture_family_counter=f__Burkholderiaceae--2:capture_genus_counter=g__Giesbergeria--1||g__Ramlibacter--1:capture_order_counter=o__Burkholderiales--2:capture_phylum_counter=p__Proteobacteria--2:capture_species_counter=s__Giesbergeria sp001724785--1||s__Ramlibacter soli--1:gtdb_class_counter=:gtdb_domain_counter=:gtdb_family_counter=:gtdb_genus_counter=:gtdb_order_counter=:gtdb_phylum_counter=:gtdb_species_counter=:heptad_counter=MCP-40H--2:lbd_counter=:name=N201782:ref_name_counter=],78029e75-9e7d-480d-9d9b-af0560a205dd_4@MCPsignal.106.192:5e-09[&&NHX:Sample=rhizpot3:Type=capture:capture_class=c__Desulfuromonadia:capture_domain=d__Bacteria:capture_family=f__Pseudopelobacteraceae:capture_genus=g__Pelotalea:capture_order=o__Geobacterales:capture_phylum=p__Desulfobacterota:capture_species=s__Pelotalea sp002298925:heptad=MCP-40H])0.072:0.0221672[&&NHX:Sample_counter=rhizpot1--1||rhizpot3--1||rhiztom1--1:Type_counter=capture--3:capture_class_counter=c__Desulfuromonadia--1||c__Gammaproteobacteria--2:capture_domain_counter=d__Bacteria--3:capture_family_counter=f__Burkholderiaceae--2||f__Pseudopelobacteraceae--1:capture_genus_counter=g__Giesbergeria--1||g__Pelotalea--1||g__Ramlibacter--1:capture_order_counter=o__Burkholderiales--2||o__Geobacterales--1:capture_phylum_counter=p__Desulfobacterota--1||p__Proteobacteria--2:capture_species_counter=s__Giesbergeria sp001724785--1||s__Pelotalea sp002298925--1||s__Ramlibacter soli--1:gtdb_class_counter=:gtdb_domain_counter=:gtdb_family_counter=:gtdb_genus_counter=:gtdb_order_counter=:gtdb_phylum_counter=:gtdb_species_counter=:heptad_counter=MCP-40H--3:lbd_counter=:name=N201784:ref_name_counter=],78fb1224-1df8-46e6-80c1-8b3d3f2ca438_6@MCPsignal.25.100:0.0111144[&&NHX:Sample=rhizpot1:Type=capture:besthit=94.7:bitscore=104.0:capture_class=c__Alphaproteobacteria:capture_domain=d__Bacteria:capture_family=f__Beijerinckiaceae:capture_genus=g__Methylobacterium:capture_order=o__Rhizobiales:capture_phylum=p__Proteobacteria:capture_species=s__Methylobacterium sp011043735:evalue=2.13e-30:gapopen=0.0:heptad=MCP-40H:length=75.0:mismatch=4.0:qcovhsp=100.0:qend=75.0:qstart=1.0:ref_name=GB_GCA_002256925.1_protein.faa_NCGI01000165.1_1@PF00015_full_PFAM.310.417:scovhsp=70.1:send=80.0:sstart=6.0])0.682:0.00777312[&&NHX:Sample_counter=rhizpot1--2||rhizpot3--1||rhiztom1--1:Type_counter=capture--4:besthit_avg=94.7:besthit_max=94.7:besthit_min=94.7:besthit_std=0:besthit_sum=94.7:bitscore_avg=104.0:bitscore_max=104.0:bitscore_min=104.0:bitscore_std=0:bitscore_sum=104.0:capture_class_counter=c__Alphaproteobacteria--1||c__Desulfuromonadia--1||c__Gammaproteobacteria--2:capture_domain_counter=d__Bacteria--4:capture_family_counter=f__Beijerinckiaceae--1||f__Burkholderiaceae--2||f__Pseudopelobacteraceae--1:capture_genus_counter=g__Giesbergeria--1||g__Methylobacterium--1||g__Pelotalea--1||g__Ramlibacter--1:capture_order_counter=o__Burkholderiales--2||o__Geobacterales--1||o__Rhizobiales--1:capture_phylum_counter=p__Desulfobacterota--1||p__Proteobacteria--3:capture_species_counter=s__Giesbergeria sp001724785--1||s__Methylobacterium sp011043735--1||s__Pelotalea sp002298925--1||s__Ramlibacter soli--1:evalue_avg=2.13e-30:evalue_max=2.13e-30:evalue_min=2.13e-30:evalue_std=0:evalue_sum=2.13e-30:gapopen_avg=0.0:gapopen_max=0.0:gapopen_min=0.0:gapopen_std=0:gapopen_sum=0.0:gtdb_class_counter=:gtdb_domain_counter=:gtdb_family_counter=:gtdb_genus_counter=:gtdb_order_counter=:gtdb_phylum_counter=:gtdb_species_counter=:heptad_counter=MCP-40H--4:lbd_counter=:length_avg=75.0:length_max=75.0:length_min=75.0:length_std=0:length_sum=75.0:mismatch_avg=4.0:mismatch_max=4.0:mismatch_min=4.0:mismatch_std=0:mismatch_sum=4.0:name=N201786:qcovhsp_avg=100.0:qcovhsp_max=100.0:qcovhsp_min=100.0:qcovhsp_std=0:qcovhsp_sum=100.0:qend_avg=75.0:qend_max=75.0:qend_min=75.0:qend_std=0:qend_sum=75.0:qstart_avg=1.0:qstart_max=1.0:qstart_min=1.0:qstart_std=0:qstart_sum=1.0:ref_name_counter=GB_GCA_002256925.1_protein.faa_NCGI01000165.1_1@PF00015_full_PFAM.310.417--1:scovhsp_avg=70.1:scovhsp_max=70.1:scovhsp_min=70.1:scovhsp_std=0:scovhsp_sum=70.1:send_avg=80.0:send_max=80.0:send_min=80.0:send_std=0:send_sum=80.0:sstart_avg=6.0:sstart_max=6.0:sstart_min=6.0:sstart_std=0:sstart_sum=6.0])0.665:0.00160989[&&NHX:Sample_counter=rhizpot1--59||rhizpot2--11||rhizpot3--57||rhiztom1--3||rhiztom2--2||rhiztom3--3:Type_counter=capture--135:besthit_avg=96.55263157894737:besthit_max=100.0:besthit_min=81.4:besthit_std=4.704296903547344:besthit_sum=1834.5:bitscore_avg=145.03157894736842:bitscore_max=231.0:bitscore_min=66.6:bitscore_std=36.56162305890912:bitscore_sum=2755.6:capture_class_counter=c__Actinomycetia--9||c__Alphaproteobacteria--2||c__Anaerolineae--2||c__Cyanobacteriia--1||c__Desulfobacteria--1||c__Desulfobulbia--2||c__Desulfotomaculia--1||c__Desulfovibrionia--1||c__Desulfuromonadia--20||c__Gammaproteobacteria--70||c__Gemmatimonadetes--3||c__Halobacteria--11||c__Holophagae--1||c__Myxococcia--2||c__Sumerlaeia--2||c__Thermoleophilia--2||c__UBA7883--1||c__UBA9217--4:capture_domain_counter=d__Archaea--11||d__Bacteria--124:capture_family_counter=f__Acetobacteraceae--1||f__Anaeromyxobacteraceae--1||f__B4-G1--2||f__Beijerinckiaceae--1||f__Burkholderiaceae--60||f__Desulfosarcinaceae--1||f__Desulfovibrionaceae--1||f__Desulfurivibrionaceae--2||f__Enterobacteriaceae--2||f__GWC2-71-9--3||f__Geobacteraceae--13||f__Haloarculaceae--2||f__Haloferacaceae--1||f__Holophagaceae--1||f__JACRGQ01--1||f__JADFCT01--2||f__Micromonosporaceae--9||f__Myxococcaceae--1||f__Natrialbaceae--8||f__Prochlorotrichaceae--1||f__Pseudomonadaceae--8||f__Pseudopelobacteraceae--7||f__Solirubrobacteraceae--2||f__UBA9217--4||f__VENG01--1:capture_genus_counter=g__40CM-2-70-7--2||g__AG12--1||g__Acetobacter--1||g__Acidovorax--1||g__Acidovorax_A--1||g__Actinoplanes--9||g__Albitalea--1||g__Anaeromyxobacter--1||g__Aquabacterium--2||g__CAIMXF01--14||g__Comamonas--4||g__Corallococcus--1||g__DSDT01--2||g__Desulfatitalea--1||g__Dickeya--2||g__Geobacter--13||g__Geothrix--1||g__Giesbergeria--4||g__Halapricum--2||g__Haloferax--1||g__Hydrogenophaga--1||g__JAAUOP01--1||g__JAAXXJ01--4||g__JACRGR01--1||g__JADFCT01--2||g__KZCA124--1||g__Methylobacterium--1||g__Natrarchaeobaculum--1||g__Natrarchaeobius--1||g__Natronobacterium--4||g__Natronolimnobius--1||g__Pelotalea--7||g__Pseudodesulfovibrio--1||g__Pseudomonas--1||g__Pseudomonas_D--1||g__Pseudomonas_E--6||g__Ramlibacter--29||g__Rhodoferax--1||g__SYBY01--2||g__UBA2262--2||g__VENG01--1||g__Variovorax--2:capture_order_counter=o__Acetobacterales--1||o__B4-G1--2||o__Burkholderiales--60||o__Desulfobacterales--1||o__Desulfobulbales--2||o__Desulfotomaculales--1||o__Desulfovibrionales--1||o__Enterobacterales--2||o__Gemmatimonadales--3||o__Geobacterales--20||o__Halobacteriales--11||o__Holophagales--1||o__JACRGQ01--1||o__JADFCT01--2||o__Mycobacteriales--9||o__Myxococcales--2||o__PCC-9006--1||o__Pseudomonadales--8||o__Rhizobiales--1||o__Solirubrobacterales--2||o__UBA9217--4:capture_phylum_counter=p__Acidobacteriota--1||p__Actinobacteriota--11||p__Chloroflexota--2||p__Cyanobacteria--1||p__Desulfobacterota--23||p__Desulfobacterota_I--1||p__Firmicutes_B--1||p__Gemmatimonadota--3||p__Halobacteriota--11||p__Myxococcota--2||p__Nitrospinota--1||p__Nitrospirota--4||p__Proteobacteria--72||p__Sumerlaeota--2:capture_species_counter=s__40CM-2-70-7 sp003222205--2||s__AG12 sp003222235--1||s__Acetobacter lambici--1||s__Acidovorax sp002797445--1||s__Acidovorax_A oryzae--1||s__Actinoplanes brasiliensis--2||s__Actinoplanes lutulentus--7||s__Albitalea sp905339355--1||s__Anaeromyxobacter sp000017505--1||s__Aquabacterium sp004322345--2||s__CAIMXF01 sp013289985--14||s__Comamonas tsuruhatensis--4||s__Corallococcus aberystwythensis--1||s__DSDT01 sp011048615--2||s__Desulfatitalea sp003599575--1||s__Dickeya zeae--2||s__Geobacter anodireducens--13||s__Geothrix sp013390615--1||s__Giesbergeria lacusdiani--2||s__Giesbergeria sp001724785--2||s__Halapricum salinum--2||s__Haloferax mucosum--1||s__Hydrogenophaga sp013823485--1||s__JAAUOP01 sp012034805--1||s__JAAXXJ01 sp013334545--4||s__JACRGR01 sp016212275--1||s__JADFCT01 sp017161665--2||s__KZCA124 sp017357405--1||s__Methylobacterium sp011043735--1||s__Natrarchaeobaculum sp001563805--1||s__Natrarchaeobius swarupiae--1||s__Natronobacterium gregoryi--1||s__Natronobacterium texcoconense--3||s__Natronolimnobius baerhuensis--1||s__Pelotalea sp002298925--7||s__Pseudodesulfovibrio hydrargyri--1||s__Pseudomonas nitroreducens_A--1||s__Pseudomonas_D sp002296055--1||s__Pseudomonas_E protegens_B--2||s__Pseudomonas_E putida_R--1||s__Pseudomonas_E simiae--1||s__Pseudomonas_E sp002029345--1||s__Pseudomonas_E sp014174475--1||s__Ramlibacter soli--20||s__Ramlibacter sp007833165--1||s__Ramlibacter sp013697775--1||s__Ramlibacter sp013815685--1||s__Ramlibacter sp014376915--1||s__Ramlibacter sp016213325--4||s__Ramlibacter tataouinensis_A--1||s__Rhodoferax sp903863395--1||s__SYBY01 sp005788585--2||s__UBA2262 sp018829945--2||s__VENG01 sp009711705--1||s__Variovorax sp003952185--1||s__Variovorax sp018241905--1:evalue_avg=1.6789473684210646e-17:evalue_max=3.19e-16:evalue_min=1.31e-77:evalue_std=7.318361910470918e-17:evalue_sum=3.1900000000000227e-16:gapopen_avg=0.05263157894736842:gapopen_max=1.0:gapopen_min=0.0:gapopen_std=0.22941573387056177:gapopen_sum=1.0:gtdb_class_counter=:gtdb_domain_counter=:gtdb_family_counter=:gtdb_genus_counter=:gtdb_order_counter=:gtdb_phylum_counter=:gtdb_species_counter=:heptad_counter=MCP-40H--132||MCP-52H--3:lbd_counter=PilJ--2:length_avg=105.10526315789474:length_max=180.0:length_min=52.0:length_std=27.54772573158184:length_sum=1997.0:mismatch_avg=3.789473684210526:mismatch_max=22.0:mismatch_min=0.0:mismatch_std=6.3384097845193965:mismatch_sum=72.0:name=N201787:qcovhsp_avg=98.63157894736842:qcovhsp_max=100.0:qcovhsp_min=95.0:qcovhsp_std=1.6438615214653538:qcovhsp_sum=1874.0:qend_avg=105.57894736842105:qend_max=180.0:qend_min=52.0:qend_std=27.45565270571938:qend_sum=2006.0:qstart_avg=1.5263157894736843:qstart_max=4.0:qstart_min=1.0:qstart_std=0.7723284457212329:qstart_sum=29.0:ref_name_counter=GB_GCA_002256925.1_protein.faa_NCGI01000165.1_1@PF00015_full_PFAM.310.417--5||GB_GCA_005503335.1_protein.faa_SCMQ01000034.1_30@PF00015_full_PFAM.536.742--1||GB_GCA_013693755.1_protein.faa_CP059256.1_675@PF00015_full_PFAM.562.751--1||GB_GCA_013697775.1_protein.faa_JACCWG010000293.1_24@PF00015_full_PFAM.549.750--2||GB_GCA_016177805.1_protein.faa_JACOUN010000115.1_1@PF00015_full_PFAM.500.579--1||RS_GCF_000215705.1_protein.faa_NC_015677.1_3499@PF00015_full_PFAM.541.747--1||RS_GCF_009755665.1_protein.faa_NZ_CP046622.1_4482@PF00015_full_PFAM.557.762--1||RS_GCF_016641735.1_protein.faa_NZ_JAEDAO010000001.1_792@PF00015_full_PFAM.540.749--7:scovhsp_avg=62.59473684210527:scovhsp_max=87.8:scovhsp_min=50.2:scovhsp_std=10.793335067130318:scovhsp_sum=1189.3000000000002:send_avg=108.26315789473684:send_max=180.0:send_min=69.0:send_std=24.682072003026267:send_sum=2057.0:sstart_avg=4.157894736842105:sstart_max=21.0:sstart_min=1.0:sstart_std=5.727741050698752:sstart_sum=79.0])0:2.5e-08[&&NHX:Sample_counter=rhizpot1--59||rhizpot2--12||rhizpot3--57||rhiztom1--3||rhiztom2--2||rhiztom3--3:Type_counter=capture--136:besthit_avg=96.27:besthit_max=100.0:besthit_min=81.4:besthit_std=4.750080331730688:besthit_sum=1925.3999999999999:bitscore_avg=146.32999999999998:bitscore_max=231.0:bitscore_min=66.6:bitscore_std=36.05710529292754:bitscore_sum=2926.6:capture_class_counter=c__Actinomycetia--9||c__Alphaproteobacteria--2||c__Anaerolineae--2||c__Cyanobacteriia--1||c__Desulfobacteria--1||c__Desulfobulbia--2||c__Desulfotomaculia--1||c__Desulfovibrionia--1||c__Desulfuromonadia--20||c__Gammaproteobacteria--70||c__Gemmatimonadetes--3||c__Halobacteria--11||c__Holophagae--1||c__Myxococcia--2||c__Spirochaetia--1||c__Sumerlaeia--2||c__Thermoleophilia--2||c__UBA7883--1||c__UBA9217--4:capture_domain_counter=d__Archaea--11||d__Bacteria--125:capture_family_counter=f__Acetobacteraceae--1||f__Anaeromyxobacteraceae--1||f__B4-G1--2||f__Beijerinckiaceae--1||f__Burkholderiaceae--60||f__Desulfosarcinaceae--1||f__Desulfovibrionaceae--1||f__Desulfurivibrionaceae--2||f__Enterobacteriaceae--2||f__GWC2-71-9--3||f__Geobacteraceae--13||f__Haloarculaceae--2||f__Haloferacaceae--1||f__Holophagaceae--1||f__JACRGQ01--1||f__JADFCT01--2||f__Micromonosporaceae--9||f__Myxococcaceae--1||f__Natrialbaceae--8||f__Prochlorotrichaceae--1||f__Pseudomonadaceae--8||f__Pseudopelobacteraceae--7||f__Solirubrobacteraceae--2||f__Treponemataceae--1||f__UBA9217--4||f__VENG01--1:capture_genus_counter=g__40CM-2-70-7--2||g__AG12--1||g__Acetobacter--1||g__Acidovorax--1||g__Acidovorax_A--1||g__Actinoplanes--9||g__Albitalea--1||g__Anaeromyxobacter--1||g__Aquabacterium--2||g__CAIMXF01--14||g__Comamonas--4||g__Corallococcus--1||g__DSDT01--2||g__Desulfatitalea--1||g__Dickeya--2||g__Geobacter--13||g__Geothrix--1||g__Giesbergeria--4||g__Halapricum--2||g__Haloferax--1||g__Hydrogenophaga--1||g__JAAUOP01--1||g__JAAXXJ01--4||g__JACRGR01--1||g__JADFCT01--2||g__KZCA124--1||g__Methylobacterium--1||g__Natrarchaeobaculum--1||g__Natrarchaeobius--1||g__Natronobacterium--4||g__Natronolimnobius--1||g__Pelotalea--7||g__Pseudodesulfovibrio--1||g__Pseudomonas--1||g__Pseudomonas_D--1||g__Pseudomonas_E--6||g__Ramlibacter--29||g__Rhodoferax--1||g__SYBY01--2||g__Treponema_D--1||g__UBA2262--2||g__VENG01--1||g__Variovorax--2:capture_order_counter=o__Acetobacterales--1||o__B4-G1--2||o__Burkholderiales--60||o__Desulfobacterales--1||o__Desulfobulbales--2||o__Desulfotomaculales--1||o__Desulfovibrionales--1||o__Enterobacterales--2||o__Gemmatimonadales--3||o__Geobacterales--20||o__Halobacteriales--11||o__Holophagales--1||o__JACRGQ01--1||o__JADFCT01--2||o__Mycobacteriales--9||o__Myxococcales--2||o__PCC-9006--1||o__Pseudomonadales--8||o__Rhizobiales--1||o__Solirubrobacterales--2||o__Treponematales--1||o__UBA9217--4:capture_phylum_counter=p__Acidobacteriota--1||p__Actinobacteriota--11||p__Chloroflexota--2||p__Cyanobacteria--1||p__Desulfobacterota--23||p__Desulfobacterota_I--1||p__Firmicutes_B--1||p__Gemmatimonadota--3||p__Halobacteriota--11||p__Myxococcota--2||p__Nitrospinota--1||p__Nitrospirota--4||p__Proteobacteria--72||p__Spirochaetota--1||p__Sumerlaeota--2:capture_species_counter=s__40CM-2-70-7 sp003222205--2||s__AG12 sp003222235--1||s__Acetobacter lambici--1||s__Acidovorax sp002797445--1||s__Acidovorax_A oryzae--1||s__Actinoplanes brasiliensis--2||s__Actinoplanes lutulentus--7||s__Albitalea sp905339355--1||s__Anaeromyxobacter sp000017505--1||s__Aquabacterium sp004322345--2||s__CAIMXF01 sp013289985--14||s__Comamonas tsuruhatensis--4||s__Corallococcus aberystwythensis--1||s__DSDT01 sp011048615--2||s__Desulfatitalea sp003599575--1||s__Dickeya zeae--2||s__Geobacter anodireducens--13||s__Geothrix sp013390615--1||s__Giesbergeria lacusdiani--2||s__Giesbergeria sp001724785--2||s__Halapricum salinum--2||s__Haloferax mucosum--1||s__Hydrogenophaga sp013823485--1||s__JAAUOP01 sp012034805--1||s__JAAXXJ01 sp013334545--4||s__JACRGR01 sp016212275--1||s__JADFCT01 sp017161665--2||s__KZCA124 sp017357405--1||s__Methylobacterium sp011043735--1||s__Natrarchaeobaculum sp001563805--1||s__Natrarchaeobius swarupiae--1||s__Natronobacterium gregoryi--1||s__Natronobacterium texcoconense--3||s__Natronolimnobius baerhuensis--1||s__Pelotalea sp002298925--7||s__Pseudodesulfovibrio hydrargyri--1||s__Pseudomonas nitroreducens_A--1||s__Pseudomonas_D sp002296055--1||s__Pseudomonas_E protegens_B--2||s__Pseudomonas_E putida_R--1||s__Pseudomonas_E simiae--1||s__Pseudomonas_E sp002029345--1||s__Pseudomonas_E sp014174475--1||s__Ramlibacter soli--20||s__Ramlibacter sp007833165--1||s__Ramlibacter sp013697775--1||s__Ramlibacter sp013815685--1||s__Ramlibacter sp014376915--1||s__Ramlibacter sp016213325--4||s__Ramlibacter tataouinensis_A--1||s__Rhodoferax sp903863395--1||s__SYBY01 sp005788585--2||s__Treponema_D sp002393865--1||s__UBA2262 sp018829945--2||s__VENG01 sp009711705--1||s__Variovorax sp003952185--1||s__Variovorax sp018241905--1:evalue_avg=1.5950000000000113e-17:evalue_max=3.19e-16:evalue_min=1.31e-77:evalue_std=7.133056848224328e-17:evalue_sum=3.1900000000000227e-16:gapopen_avg=0.1:gapopen_max=1.0:gapopen_min=0.0:gapopen_std=0.30779350562554625:gapopen_sum=2.0:gtdb_class_counter=:gtdb_domain_counter=:gtdb_family_counter=:gtdb_genus_counter=:gtdb_order_counter=:gtdb_phylum_counter=:gtdb_species_counter=:heptad_counter=MCP-40H--133||MCP-52H--3:lbd_counter=PilJ--2:length_avg=105.35:length_max=180.0:length_min=52.0:length_std=26.835316478966963:length_sum=2107.0:mismatch_avg=4.05:mismatch_max=22.0:mismatch_min=0.0:mismatch_std=6.278409117971811:mismatch_sum=81.0:name=N201788:qcovhsp_avg=98.655:qcovhsp_max=100.0:qcovhsp_min=95.0:qcovhsp_std=1.6034420213370595:qcovhsp_sum=1973.1000000000001:qend_avg=105.8:qend_max=180.0:qend_min=52.0:qend_std=26.74164896698938:qend_sum=2116.0:qstart_avg=1.55:qstart_max=4.0:qstart_min=1.0:qstart_std=0.7591546545162482:qstart_sum=31.0:ref_name_counter=GB_GCA_002256925.1_protein.faa_NCGI01000165.1_1@PF00015_full_PFAM.310.417--5||GB_GCA_005503335.1_protein.faa_SCMQ01000034.1_30@PF00015_full_PFAM.536.742--1||GB_GCA_013693755.1_protein.faa_CP059256.1_675@PF00015_full_PFAM.562.751--1||GB_GCA_013697775.1_protein.faa_JACCWG010000293.1_24@PF00015_full_PFAM.549.750--2||GB_GCA_016177805.1_protein.faa_JACOUN010000115.1_1@PF00015_full_PFAM.500.579--1||RS_GCF_000215705.1_protein.faa_NC_015677.1_3499@PF00015_full_PFAM.541.747--1||RS_GCF_004364775.1_protein.faa_NZ_SOAL01000003.1_16@PF00015_full_PFAM.535.746--1||RS_GCF_009755665.1_protein.faa_NZ_CP046622.1_4482@PF00015_full_PFAM.557.762--1||RS_GCF_016641735.1_protein.faa_NZ_JAEDAO010000001.1_792@PF00015_full_PFAM.540.749--7:scovhsp_avg=62.070000000000014:scovhsp_max=87.8:scovhsp_min=50.2:scovhsp_std=10.764371055037369:scovhsp_sum=1241.4000000000003:send_avg=108.5:send_max=180.0:send_min=69.0:send_std=24.047102900240123:send_sum=2170.0:sstart_avg=4.15:sstart_max=21.0:sstart_min=1.0:sstart_std=5.575085555161323:sstart_sum=83.0],(((((0d224a35-b48d-4ce1-8b5d-ca299b9f4db4_5@MCPsignal.132.222:0.0187161[&&NHX:Sample=rhizpot1:Type=capture:capture_class=c__Magnetococcia:capture_domain=d__Bacteria:capture_family=f__Magnetaquicoccaceae:capture_genus=g__Magnetaquicoccus:capture_order=o__Magnetococcales:capture_phylum=p__Proteobacteria:capture_species=s__Magnetaquicoccus sp002753135:heptad=MCP-40H],(((((((((2f9d397d-b2e6-4f5b-8e53-400d4e041f37_1@MCPsignal.241.327:0[&&NHX:Sample=rhizpot1:Type=capture:capture_class=c__Gammaproteobacteria:capture_domain=d__Bacteria:capture_family=f__Chromatiaceae:capture_genus=g__Imhoffiella:capture_order=o__Chromatiales:capture_phylum=p__Proteobacteria:capture_species=s__Imhoffiella drewsii:heptad=MCP-40H],619db744-f746-4ac8-a6d8-21c9880d1907_2@MCPsignal.27.113:0[&&NHX:Sample=rhizpot1:Type=capture:capture_class=c__Gammaproteobacteria:capture_domain=d__Bacteria:capture_family=f__Burkholderiaceae:capture_genus=g__SCN-69-89:capture_order=o__Burkholderiales:capture_phylum=p__Proteobacteria:capture_species=s__SCN-69-89 sp003576795:heptad=MCP-40H])0:0[&&NHX:Sample_counter=rhizpot1--2:Type_counter=capture--2:capture_class_counter=c__Gammaproteobacteria--2:capture_domain_counter=d__Bacteria--2:capture_family_counter=f__Burkholderiaceae--1||f__Chromatiaceae--1:capture_genus_counter=g__Imhoffiella--1||g__SCN-69-89--1:capture_order_counter=o__Burkholderiales--1||o__Chromatiales--1:capture_phylum_counter=p__Proteobacteria--2:capture_species_counter=s__Imhoffiella drewsii--1||s__SCN-69-89 sp003576795--1:gtdb_class_counter=:gtdb_domain_counter=:gtdb_family_counter=:gtdb_genus_counter=:gtdb_order_counter=:gtdb_phylum_counter=:gtdb_species_counter=:heptad_counter=MCP-40H--2:lbd_counter=:name=N201792:ref_name_counter=],76ca1bd6-327d-44ec-918f-609c70adc209_2@MCPsignal.239.325:0[&&NHX:Sample=rhizpot1:Type=capture:capture_class=c__Gammaproteobacteria:capture_domain=d__Bacteria:capture_family=f__Chromatiaceae:capture_genus=g__Imhoffiella:capture_order=o__Chromatiales:capture_phylum=p__Proteobacteria:capture_species=s__Imhoffiella drewsii:heptad=MCP-40H])0:0[&&NHX:Sample_counter=rhizpot1--3:Type_counter=capture--3:capture_class_counter=c__Gammaproteobacteria--3:capture_domain_counter=d__Bacteria--3:capture_family_counter=f__Burkholderiaceae--1||f__Chromatiaceae--2:capture_genus_counter=g__Imhoffiella--2||g__SCN-69-89--1:capture_order_counter=o__Burkholderiales--1||o__Chromatiales--2:capture_phylum_counter=p__Proteobacteria--3:capture_species_counter=s__Imhoffiella drewsii--2||s__SCN-69-89 sp003576795--1:gtdb_class_counter=:gtdb_domain_counter=:gtdb_family_counter=:gtdb_genus_counter=:gtdb_order_counter=:gtdb_phylum_counter=:gtdb_species_counter=:heptad_counter=MCP-40H--3:lbd_counter=:name=N201794:ref_name_counter=],e38eaa32-ddd4-469b-93fa-9d9012677e6d_4@MCPsignal.66.152:0[&&NHX:Sample=rhizpot1:Type=capture:capture_class=c__Gammaproteobacteria:capture_domain=d__Bacteria:capture_family=f__Chromatiaceae:capture_genus=g__Imhoffiella:capture_order=o__Chromatiales:capture_phylum=p__Proteobacteria:capture_species=s__Imhoffiella drewsii:heptad=MCP-40H])0:0[&&NHX:Sample_counter=rhizpot1--4:Type_counter=capture--4:capture_class_counter=c__Gammaproteobacteria--4:capture_domain_counter=d__Bacteria--4:capture_family_counter=f__Burkholderiaceae--1||f__Chromatiaceae--3:capture_genus_counter=g__Imhoffiella--3||g__SCN-69-89--1:capture_order_counter=o__Burkholderiales--1||o__Chromatiales--3:capture_phylum_counter=p__Proteobacteria--4:capture_species_counter=s__Imhoffiella drewsii--3||s__SCN-69-89 sp003576795--1:gtdb_class_counter=:gtdb_domain_counter=:gtdb_family_counter=:gtdb_genus_counter=:gtdb_order_counter=:gtdb_phylum_counter=:gtdb_species_counter=:heptad_counter=MCP-40H--4:lbd_counter=:name=N201796:ref_name_counter=],19b57d6b-103d-45da-81c1-2d09414d49c4_1@MCPsignal.34.120:0[&&NHX:Sample=rhizpot3:Type=capture:capture_class=c__Cyanobacteriia:capture_domain=d__Bacteria:capture_family=f__Pseudanabaenaceae:capture_genus=g__Pseudanabaena:capture_order=o__Pseudanabaenales:capture_phylum=p__Cyanobacteria:capture_species=s__Pseudanabaena sp014696345:heptad=MCP-40H])0:0[&&NHX:Sample_counter=rhizpot1--4||rhizpot3--1:Type_counter=capture--5:capture_class_counter=c__Cyanobacteriia--1||c__Gammaproteobacteria--4:capture_domain_counter=d__Bacteria--5:capture_family_counter=f__Burkholderiaceae--1||f__Chromatiaceae--3||f__Pseudanabaenaceae--1:capture_genus_counter=g__Imhoffiella--3||g__Pseudanabaena--1||g__SCN-69-89--1:capture_order_counter=o__Burkholderiales--1||o__Chromatiales--3||o__Pseudanabaenales--1:capture_phylum_counter=p__Cyanobacteria--1||p__Proteobacteria--4:capture_species_counter=s__Imhoffiella drewsii--3||s__Pseudanabaena sp014696345--1||s__SCN-69-89 sp003576795--1:gtdb_class_counter=:gtdb_domain_counter=:gtdb_family_counter=:gtdb_genus_counter=:gtdb_order_counter=:gtdb_phylum_counter=:gtdb_species_counter=:heptad_counter=MCP-40H--5:lbd_counter=:name=N201798:ref_name_counter=],4631e678-75fd-474b-8103-e1f96ceac1e9_1@MCPsignal.33.119:0[&&NHX:Sample=rhizpot3:Type=capture:capture_class=c__Cyanobacteriia:capture_domain=d__Bacteria:capture_family=f__Pseudanabaenaceae:capture_genus=g__Pseudanabaena:capture_order=o__Pseudanabaenales:capture_phylum=p__Cyanobacteria:capture_species=s__Pseudanabaena sp014696345:heptad=MCP-40H])0:0[&&NHX:Sample_counter=rhizpot1--4||rhizpot3--2:Type_counter=capture--6:capture_class_counter=c__Cyanobacteriia--2||c__Gammaproteobacteria--4:capture_domain_counter=d__Bacteria--6:capture_family_counter=f__Burkholderiaceae--1||f__Chromatiaceae--3||f__Pseudanabaenaceae--2:capture_genus_counter=g__Imhoffiella--3||g__Pseudanabaena--2||g__SCN-69-89--1:capture_order_counter=o__Burkholderiales--1||o__Chromatiales--3||o__Pseudanabaenales--2:capture_phylum_counter=p__Cyanobacteria--2||p__Proteobacteria--4:capture_species_counter=s__Imhoffiella drewsii--3||s__Pseudanabaena sp014696345--2||s__SCN-69-89 sp003576795--1:gtdb_class_counter=:gtdb_domain_counter=:gtdb_family_counter=:gtdb_genus_counter=:gtdb_order_counter=:gtdb_phylum_counter=:gtdb_species_counter=:heptad_counter=MCP-40H--6:lbd_counter=:name=N201800:ref_name_counter=],206847ca-4f22-4204-af2d-b2eeecc2df50_4@MCPsignal.34.120:0[&&NHX:Sample=rhizpot3:Type=capture:capture_class=c__Cyanobacteriia:capture_domain=d__Bacteria:capture_family=f__Pseudanabaenaceae:capture_genus=g__Pseudanabaena:capture_order=o__Pseudanabaenales:capture_phylum=p__Cyanobacteria:capture_species=s__Pseudanabaena sp014696345:heptad=MCP-40H])0:0[&&NHX:Sample_counter=rhizpot1--4||rhizpot3--3:Type_counter=capture--7:capture_class_counter=c__Cyanobacteriia--3||c__Gammaproteobacteria--4:capture_domain_counter=d__Bacteria--7:capture_family_counter=f__Burkholderiaceae--1||f__Chromatiaceae--3||f__Pseudanabaenaceae--3:capture_genus_counter=g__Imhoffiella--3||g__Pseudanabaena--3||g__SCN-69-89--1:capture_order_counter=o__Burkholderiales--1||o__Chromatiales--3||o__Pseudanabaenales--3:capture_phylum_counter=p__Cyanobacteria--3||p__Proteobacteria--4:capture_species_counter=s__Imhoffiella drewsii--3||s__Pseudanabaena sp014696345--3||s__SCN-69-89 sp003576795--1:gtdb_class_counter=:gtdb_domain_counter=:gtdb_family_counter=:gtdb_genus_counter=:gtdb_order_counter=:gtdb_phylum_counter=:gtdb_species_counter=:heptad_counter=MCP-40H--7:lbd_counter=:name=N201802:ref_name_counter=],4ed3103a-7e31-4c22-964e-a3a6a5d2572d_1@MCPsignal.301.387:0[&&NHX:Sample=rhizpot3:Type=capture:capture_class=c__Cyanobacteriia:capture_domain=d__Bacteria:capture_family=f__Pseudanabaenaceae:capture_genus=g__Pseudanabaena:capture_order=o__Pseudanabaenales:capture_phylum=p__Cyanobacteria:capture_species=s__Pseudanabaena sp014696345:heptad=MCP-40H])0:0[&&NHX:Sample_counter=rhizpot1--4||rhizpot3--4:Type_counter=capture--8:capture_class_counter=c__Cyanobacteriia--4||c__Gammaproteobacteria--4:capture_domain_counter=d__Bacteria--8:capture_family_counter=f__Burkholderiaceae--1||f__Chromatiaceae--3||f__Pseudanabaenaceae--4:capture_genus_counter=g__Imhoffiella--3||g__Pseudanabaena--4||g__SCN-69-89--1:capture_order_counter=o__Burkholderiales--1||o__Chromatiales--3||o__Pseudanabaenales--4:capture_phylum_counter=p__Cyanobacteria--4||p__Proteobacteria--4:capture_species_counter=s__Imhoffiella drewsii--3||s__Pseudanabaena sp014696345--4||s__SCN-69-89 sp003576795--1:gtdb_class_counter=:gtdb_domain_counter=:gtdb_family_counter=:gtdb_genus_counter=:gtdb_order_counter=:gtdb_phylum_counter=:gtdb_species_counter=:heptad_counter=MCP-40H--8:lbd_counter=:name=N201804:ref_name_counter=],75f198cf-0852-43a8-9c69-2ab913f0975e_1@MCPsignal.415.501:0[&&NHX:Sample=rhizpot3:Type=capture:capture_class=c__Alphaproteobacteria:capture_domain=d__Bacteria:capture_family=f__Xanthobacteraceae:capture_genus=g__SG-bin9:capture_order=o__Rhizobiales:capture_phylum=p__Proteobacteria:capture_species=s__SG-bin9 sp002083525:heptad=MCP-40H]):5e-09[&&NHX:Sample_counter=rhizpot1--4||rhizpot3--5:Type_counter=capture--9:capture_class_counter=c__Alphaproteobacteria--1||c__Cyanobacteriia--4||c__Gammaproteobacteria--4:capture_domain_counter=d__Bacteria--9:capture_family_counter=f__Burkholderiaceae--1||f__Chromatiaceae--3||f__Pseudanabaenaceae--4||f__Xanthobacteraceae--1:capture_genus_counter=g__Imhoffiella--3||g__Pseudanabaena--4||g__SCN-69-89--1||g__SG-bin9--1:capture_order_counter=o__Burkholderiales--1||o__Chromatiales--3||o__Pseudanabaenales--4||o__Rhizobiales--1:capture_phylum_counter=p__Cyanobacteria--4||p__Proteobacteria--5:capture_species_counter=s__Imhoffiella drewsii--3||s__Pseudanabaena sp014696345--4||s__SCN-69-89 sp003576795--1||s__SG-bin9 sp002083525--1:gtdb_class_counter=:gtdb_domain_counter=:gtdb_family_counter=:gtdb_genus_counter=:gtdb_order_counter=:gtdb_phylum_counter=:gtdb_species_counter=:heptad_counter=MCP-40H--9:lbd_counter=:name=N201806:ref_name_counter=],81ab4164-e45c-4a31-ba74-c2a5aa3e0e9c_4@MCPsignal.25.104:5e-09[&&NHX:Sample=rhizpot1:Type=capture:besthit=97.4:bitscore=110.0:capture_class=c__Gammaproteobacteria:capture_domain=d__Bacteria:capture_family=f__Chromatiaceae:capture_genus=g__Imhoffiella:capture_order=o__Chromatiales:capture_phylum=p__Proteobacteria:capture_species=s__Imhoffiella drewsii:evalue=9.18e-33:gapopen=0.0:heptad=MCP-40H:length=78.0:mismatch=2.0:qcovhsp=98.7:qend=79.0:qstart=2.0:ref_name=GB_GCA_002256925.1_protein.faa_NCGI01000165.1_1@PF00015_full_PFAM.310.417:scovhsp=72.9:send=82.0:sstart=5.0])0:5e-09[&&NHX:Sample_counter=rhizpot1--5||rhizpot3--5:Type_counter=capture--10:besthit_avg=97.4:besthit_max=97.4:besthit_min=97.4:besthit_std=0:besthit_sum=97.4:bitscore_avg=110.0:bitscore_max=110.0:bitscore_min=110.0:bitscore_std=0:bitscore_sum=110.0:capture_class_counter=c__Alphaproteobacteria--1||c__Cyanobacteriia--4||c__Gammaproteobacteria--5:capture_domain_counter=d__Bacteria--10:capture_family_counter=f__Burkholderiaceae--1||f__Chromatiaceae--4||f__Pseudanabaenaceae--4||f__Xanthobacteraceae--1:capture_genus_counter=g__Imhoffiella--4||g__Pseudanabaena--4||g__SCN-69-89--1||g__SG-bin9--1:capture_order_counter=o__Burkholderiales--1||o__Chromatiales--4||o__Pseudanabaenales--4||o__Rhizobiales--1:capture_phylum_counter=p__Cyanobacteria--4||p__Proteobacteria--6:capture_species_counter=s__Imhoffiella drewsii--4||s__Pseudanabaena sp014696345--4||s__SCN-69-89 sp003576795--1||s__SG-bin9 sp002083525--1:evalue_avg=9.18e-33:evalue_max=9.18e-33:evalue_min=9.18e-33:evalue_std=0:evalue_sum=9.18e-33:gapopen_avg=0.0:gapopen_max=0.0:gapopen_min=0.0:gapopen_std=0:gapopen_sum=0.0:gtdb_class_counter=:gtdb_domain_counter=:gtdb_family_counter=:gtdb_genus_counter=:gtdb_order_counter=:gtdb_phylum_counter=:gtdb_species_counter=:heptad_counter=MCP-40H--10:lbd_counter=:length_avg=78.0:length_max=78.0:length_min=78.0:length_std=0:length_sum=78.0:mismatch_avg=2.0:mismatch_max=2.0:mismatch_min=2.0:mismatch_std=0:mismatch_sum=2.0:name=N201808:qcovhsp_avg=98.7:qcovhsp_max=98.7:qcovhsp_min=98.7:qcovhsp_std=0:qcovhsp_sum=98.7:qend_avg=79.0:qend_max=79.0:qend_min=79.0:qend_std=0:qend_sum=79.0:qstart_avg=2.0:qstart_max=2.0:qstart_min=2.0:qstart_std=0:qstart_sum=2.0:ref_name_counter=GB_GCA_002256925.1_protein.faa_NCGI01000165.1_1@PF00015_full_PFAM.310.417--1:scovhsp_avg=72.9:scovhsp_max=72.9:scovhsp_min=72.9:scovhsp_std=0:scovhsp_sum=72.9:send_avg=82.0:send_max=82.0:send_min=82.0:send_std=0:send_sum=82.0:sstart_avg=5.0:sstart_max=5.0:sstart_min=5.0:sstart_std=0:sstart_sum=5.0])0:5e-09[&&NHX:Sample_counter=rhizpot1--6||rhizpot3--5:Type_counter=capture--11:besthit_avg=97.4:besthit_max=97.4:besthit_min=97.4:besthit_std=0:besthit_sum=97.4:bitscore_avg=110.0:bitscore_max=110.0:bitscore_min=110.0:bitscore_std=0:bitscore_sum=110.0:capture_class_counter=c__Alphaproteobacteria--1||c__Cyanobacteriia--4||c__Gammaproteobacteria--5||c__Magnetococcia--1:capture_domain_counter=d__Bacteria--11:capture_family_counter=f__Burkholderiaceae--1||f__Chromatiaceae--4||f__Magnetaquicoccaceae--1||f__Pseudanabaenaceae--4||f__Xanthobacteraceae--1:capture_genus_counter=g__Imhoffiella--4||g__Magnetaquicoccus--1||g__Pseudanabaena--4||g__SCN-69-89--1||g__SG-bin9--1:capture_order_counter=o__Burkholderiales--1||o__Chromatiales--4||o__Magnetococcales--1||o__Pseudanabaenales--4||o__Rhizobiales--1:capture_phylum_counter=p__Cyanobacteria--4||p__Proteobacteria--7:capture_species_counter=s__Imhoffiella drewsii--4||s__Magnetaquicoccus sp002753135--1||s__Pseudanabaena sp014696345--4||s__SCN-69-89 sp003576795--1||s__SG-bin9 sp002083525--1:evalue_avg=9.18e-33:evalue_max=9.18e-33:evalue_min=9.18e-33:evalue_std=0:evalue_sum=9.18e-33:gapopen_avg=0.0:gapopen_max=0.0:gapopen_min=0.0:gapopen_std=0:gapopen_sum=0.0:gtdb_class_counter=:gtdb_domain_counter=:gtdb_family_counter=:gtdb_genus_counter=:gtdb_order_counter=:gtdb_phylum_counter=:gtdb_species_counter=:heptad_counter=MCP-40H--11:lbd_counter=:length_avg=78.0:length_max=78.0:length_min=78.0:length_std=0:length_sum=78.0:mismatch_avg=2.0:mismatch_max=2.0:mismatch_min=2.0:mismatch_std=0:mismatch_sum=2.0:name=N201809:qcovhsp_avg=98.7:qcovhsp_max=98.7:qcovhsp_min=98.7:qcovhsp_std=0:qcovhsp_sum=98.7:qend_avg=79.0:qend_max=79.0:qend_min=79.0:qend_std=0:qend_sum=79.0:qstart_avg=2.0:qstart_max=2.0:qstart_min=2.0:qstart_std=0:qstart_sum=2.0:ref_name_counter=GB_GCA_002256925.1_protein.faa_NCGI01000165.1_1@PF00015_full_PFAM.310.417--1:scovhsp_avg=72.9:scovhsp_max=72.9:scovhsp_min=72.9:scovhsp_std=0:scovhsp_sum=72.9:send_avg=82.0:send_max=82.0:send_min=82.0:send_std=0:send_sum=82.0:sstart_avg=5.0:sstart_max=5.0:sstart_min=5.0:sstart_std=0:sstart_sum=5.0],46914c4a-160b-4f9d-a4ee-c0be8e0b30c5_5@MCPsignal.452.539:5e-09[&&NHX:Sample=rhiztom2:Type=capture:capture_class=c__Alphaproteobacteria:capture_domain=d__Bacteria:capture_family=f__Xanthobacteraceae:capture_genus=g__SG-bin9:capture_order=o__Rhizobiales:capture_phylum=p__Proteobacteria:capture_species=s__SG-bin9 sp002083525:heptad=MCP-40H])0.844:0.0188882[&&NHX:Sample_counter=rhizpot1--6||rhizpot3--5||rhiztom2--1:Type_counter=capture--12:besthit_avg=97.4:besthit_max=97.4:besthit_min=97.4:besthit_std=0:besthit_sum=97.4:bitscore_avg=110.0:bitscore_max=110.0:bitscore_min=110.0:bitscore_std=0:bitscore_sum=110.0:capture_class_counter=c__Alphaproteobacteria--2||c__Cyanobacteriia--4||c__Gammaproteobacteria--5||c__Magnetococcia--1:capture_domain_counter=d__Bacteria--12:capture_family_counter=f__Burkholderiaceae--1||f__Chromatiaceae--4||f__Magnetaquicoccaceae--1||f__Pseudanabaenaceae--4||f__Xanthobacteraceae--2:capture_genus_counter=g__Imhoffiella--4||g__Magnetaquicoccus--1||g__Pseudanabaena--4||g__SCN-69-89--1||g__SG-bin9--2:capture_order_counter=o__Burkholderiales--1||o__Chromatiales--4||o__Magnetococcales--1||o__Pseudanabaenales--4||o__Rhizobiales--2:capture_phylum_counter=p__Cyanobacteria--4||p__Proteobacteria--8:capture_species_counter=s__Imhoffiella drewsii--4||s__Magnetaquicoccus sp002753135--1||s__Pseudanabaena sp014696345--4||s__SCN-69-89 sp003576795--1||s__SG-bin9 sp002083525--2:evalue_avg=9.18e-33:evalue_max=9.18e-33:evalue_min=9.18e-33:evalue_std=0:evalue_sum=9.18e-33:gapopen_avg=0.0:gapopen_max=0.0:gapopen_min=0.0:gapopen_std=0:gapopen_sum=0.0:gtdb_class_counter=:gtdb_domain_counter=:gtdb_family_counter=:gtdb_genus_counter=:gtdb_order_counter=:gtdb_phylum_counter=:gtdb_species_counter=:heptad_counter=MCP-40H--12:lbd_counter=:length_avg=78.0:length_max=78.0:length_min=78.0:length_std=0:length_sum=78.0:mismatch_avg=2.0:mismatch_max=2.0:mismatch_min=2.0:mismatch_std=0:mismatch_sum=2.0:name=N201811:qcovhsp_avg=98.7:qcovhsp_max=98.7:qcovhsp_min=98.7:qcovhsp_std=0:qcovhsp_sum=98.7:qend_avg=79.0:qend_max=79.0:qend_min=79.0:qend_std=0:qend_sum=79.0:qstart_avg=2.0:qstart_max=2.0:qstart_min=2.0:qstart_std=0:qstart_sum=2.0:ref_name_counter=GB_GCA_002256925.1_protein.faa_NCGI01000165.1_1@PF00015_full_PFAM.310.417--1:scovhsp_avg=72.9:scovhsp_max=72.9:scovhsp_min=72.9:scovhsp_std=0:scovhsp_sum=72.9:send_avg=82.0:send_max=82.0:send_min=82.0:send_std=0:send_sum=82.0:sstart_avg=5.0:sstart_max=5.0:sstart_min=5.0:sstart_std=0:sstart_sum=5.0],(((2e8f9042-791d-4d8d-b5e2-af5c291d9bc0_3@MCPsignal.34.112:5e-09[&&NHX:Sample=rhizpot2:Type=capture:capture_class=c__Alphaproteobacteria:capture_domain=d__Bacteria:capture_family=f__Acetobacteraceae:capture_genus=g__Acetobacter:capture_order=o__Acetobacterales:capture_phylum=p__Proteobacteria:capture_species=s__Acetobacter ghanensis:heptad=MCP-40H],e1466ca8-c0bb-4c3f-8ecb-84321c230857_6@MCPsignal.194.378:5e-09[&&NHX:Sample=rhiztom3:Type=capture:besthit=97.8:bitscore=281.0:capture_class=c__Gammaproteobacteria:capture_domain=d__Bacteria:capture_family=f__Burkholderiaceae:capture_genus=g__Ramlibacter:capture_order=o__Burkholderiales:capture_phylum=p__Proteobacteria:capture_species=s__Ramlibacter sp013087525:evalue=4.15e-97:gapopen=1.0:heptad=MCP-40H:length=184.0:mismatch=3.0:qcovhsp=100.0:qend=184.0:qstart=1.0:ref_name=RS_GCF_014297465.1_protein.faa_NZ_JACORT010000009.1_163@PF00015_full_PFAM.537.746:scovhsp=87.6:send=183.0:sstart=1.0])0.956:0.0371768[&&NHX:Sample_counter=rhizpot2--1||rhiztom3--1:Type_counter=capture--2:besthit_avg=97.8:besthit_max=97.8:besthit_min=97.8:besthit_std=0:besthit_sum=97.8:bitscore_avg=281.0:bitscore_max=281.0:bitscore_min=281.0:bitscore_std=0:bitscore_sum=281.0:capture_class_counter=c__Alphaproteobacteria--1||c__Gammaproteobacteria--1:capture_domain_counter=d__Bacteria--2:capture_family_counter=f__Acetobacteraceae--1||f__Burkholderiaceae--1:capture_genus_counter=g__Acetobacter--1||g__Ramlibacter--1:capture_order_counter=o__Acetobacterales--1||o__Burkholderiales--1:capture_phylum_counter=p__Proteobacteria--2:capture_species_counter=s__Acetobacter ghanensis--1||s__Ramlibacter sp013087525--1:evalue_avg=4.15e-97:evalue_max=4.15e-97:evalue_min=4.15e-97:evalue_std=0:evalue_sum=4.15e-97:gapopen_avg=1.0:gapopen_max=1.0:gapopen_min=1.0:gapopen_std=0:gapopen_sum=1.0:gtdb_class_counter=:gtdb_domain_counter=:gtdb_family_counter=:gtdb_genus_counter=:gtdb_order_counter=:gtdb_phylum_counter=:gtdb_species_counter=:heptad_counter=MCP-40H--2:lbd_counter=:length_avg=184.0:length_max=184.0:length_min=184.0:length_std=0:length_sum=184.0:mismatch_avg=3.0:mismatch_max=3.0:mismatch_min=3.0:mismatch_std=0:mismatch_sum=3.0:name=N201814:qcovhsp_avg=100.0:qcovhsp_max=100.0:qcovhsp_min=100.0:qcovhsp_std=0:qcovhsp_sum=100.0:qend_avg=184.0:qend_max=184.0:qend_min=184.0:qend_std=0:qend_sum=184.0:qstart_avg=1.0:qstart_max=1.0:qstart_min=1.0:qstart_std=0:qstart_sum=1.0:ref_name_counter=RS_GCF_014297465.1_protein.faa_NZ_JACORT010000009.1_163@PF00015_full_PFAM.537.746--1:scovhsp_avg=87.6:scovhsp_max=87.6:scovhsp_min=87.6:scovhsp_std=0:scovhsp_sum=87.6:send_avg=183.0:send_max=183.0:send_min=183.0:send_std=0:send_sum=183.0:sstart_avg=1.0:sstart_max=1.0:sstart_min=1.0:sstart_std=0:sstart_sum=1.0],(273758a9-dc5e-56ca-b5a6-90a92229b456_2@MCPsignal.279.454:0.0223157[&&NHX:Sample=rhizpot1:Type=capture:besthit=94.3:bitscore=259.0:capture_class=c__Alphaproteobacteria:capture_domain=d__Bacteria:capture_family=f__Sphingomonadaceae:capture_genus=g__Novosphingobium:capture_order=o__Sphingomonadales:capture_phylum=p__Proteobacteria:capture_species=s__Novosphingobium sp006874585:evalue=8.76e-89:gapopen=1.0:heptad=MCP-40H:length=175.0:mismatch=9.0:qcovhsp=100.0:qend=175.0:qstart=1.0:ref_name=RS_GCF_000215705.1_protein.faa_NC_015677.1_3499@PF00015_full_PFAM.541.747:scovhsp=84.5:send=180.0:sstart=7.0],b3911176-d138-4b05-aadb-5cb3326e11c3_4@MCPsignal.82.154:5e-09[&&NHX:Sample=rhizpot3:Type=capture:capture_class=c__Gammaproteobacteria:capture_domain=d__Bacteria:capture_family=f__Burkholderiaceae:capture_genus=g__Aquabacterium:capture_order=o__Burkholderiales:capture_phylum=p__Proteobacteria:capture_species=s__Aquabacterium sp004322345:heptad=MCP-40H])0.814:0.0142738[&&NHX:Sample_counter=rhizpot1--1||rhizpot3--1:Type_counter=capture--2:besthit_avg=94.3:besthit_max=94.3:besthit_min=94.3:besthit_std=0:besthit_sum=94.3:bitscore_avg=259.0:bitscore_max=259.0:bitscore_min=259.0:bitscore_std=0:bitscore_sum=259.0:capture_class_counter=c__Alphaproteobacteria--1||c__Gammaproteobacteria--1:capture_domain_counter=d__Bacteria--2:capture_family_counter=f__Burkholderiaceae--1||f__Sphingomonadaceae--1:capture_genus_counter=g__Aquabacterium--1||g__Novosphingobium--1:capture_order_counter=o__Burkholderiales--1||o__Sphingomonadales--1:capture_phylum_counter=p__Proteobacteria--2:capture_species_counter=s__Aquabacterium sp004322345--1||s__Novosphingobium sp006874585--1:evalue_avg=8.76e-89:evalue_max=8.76e-89:evalue_min=8.76e-89:evalue_std=0:evalue_sum=8.76e-89:gapopen_avg=1.0:gapopen_max=1.0:gapopen_min=1.0:gapopen_std=0:gapopen_sum=1.0:gtdb_class_counter=:gtdb_domain_counter=:gtdb_family_counter=:gtdb_genus_counter=:gtdb_order_counter=:gtdb_phylum_counter=:gtdb_species_counter=:heptad_counter=MCP-40H--2:lbd_counter=:length_avg=175.0:length_max=175.0:length_min=175.0:length_std=0:length_sum=175.0:mismatch_avg=9.0:mismatch_max=9.0:mismatch_min=9.0:mismatch_std=0:mismatch_sum=9.0:name=N201817:qcovhsp_avg=100.0:qcovhsp_max=100.0:qcovhsp_min=100.0:qcovhsp_std=0:qcovhsp_sum=100.0:qend_avg=175.0:qend_max=175.0:qend_min=175.0:qend_std=0:qend_sum=175.0:qstart_avg=1.0:qstart_max=1.0:qstart_min=1.0:qstart_std=0:qstart_sum=1.0:ref_name_counter=RS_GCF_000215705.1_protein.faa_NC_015677.1_3499@PF00015_full_PFAM.541.747--1:scovhsp_avg=84.5:scovhsp_max=84.5:scovhsp_min=84.5:scovhsp_std=0:scovhsp_sum=84.5:send_avg=180.0:send_max=180.0:send_min=180.0:send_std=0:send_sum=180.0:sstart_avg=7.0:sstart_max=7.0:sstart_min=7.0:sstart_std=0:sstart_sum=7.0])0.761:0.00811025[&&NHX:Sample_counter=rhizpot1--1||rhizpot2--1||rhizpot3--1||rhiztom3--1:Type_counter=capture--4:besthit_avg=96.05:besthit_max=97.8:besthit_min=94.3:besthit_std=2.4748737341529163:besthit_sum=192.1:bitscore_avg=270.0:bitscore_max=281.0:bitscore_min=259.0:bitscore_std=15.556349186104045:bitscore_sum=540.0:capture_class_counter=c__Alphaproteobacteria--2||c__Gammaproteobacteria--2:capture_domain_counter=d__Bacteria--4:capture_family_counter=f__Acetobacteraceae--1||f__Burkholderiaceae--2||f__Sphingomonadaceae--1:capture_genus_counter=g__Acetobacter--1||g__Aquabacterium--1||g__Novosphingobium--1||g__Ramlibacter--1:capture_order_counter=o__Acetobacterales--1||o__Burkholderiales--2||o__Sphingomonadales--1:capture_phylum_counter=p__Proteobacteria--4:capture_species_counter=s__Acetobacter ghanensis--1||s__Aquabacterium sp004322345--1||s__Novosphingobium sp006874585--1||s__Ramlibacter sp013087525--1:evalue_avg=4.38000002075e-89:evalue_max=8.76e-89:evalue_min=4.15e-97:evalue_std=6.194255373849225e-89:evalue_sum=8.7600000415e-89:gapopen_avg=1.0:gapopen_max=1.0:gapopen_min=1.0:gapopen_std=0.0:gapopen_sum=2.0:gtdb_class_counter=:gtdb_domain_counter=:gtdb_family_counter=:gtdb_genus_counter=:gtdb_order_counter=:gtdb_phylum_counter=:gtdb_species_counter=:heptad_counter=MCP-40H--4:lbd_counter=:length_avg=179.5:length_max=184.0:length_min=175.0:length_std=6.363961030678928:length_sum=359.0:mismatch_avg=6.0:mismatch_max=9.0:mismatch_min=3.0:mismatch_std=4.242640687119285:mismatch_sum=12.0:name=N201818:qcovhsp_avg=100.0:qcovhsp_max=100.0:qcovhsp_min=100.0:qcovhsp_std=0.0:qcovhsp_sum=200.0:qend_avg=179.5:qend_max=184.0:qend_min=175.0:qend_std=6.363961030678928:qend_sum=359.0:qstart_avg=1.0:qstart_max=1.0:qstart_min=1.0:qstart_std=0.0:qstart_sum=2.0:ref_name_counter=RS_GCF_000215705.1_protein.faa_NC_015677.1_3499@PF00015_full_PFAM.541.747--1||RS_GCF_014297465.1_protein.faa_NZ_JACORT010000009.1_163@PF00015_full_PFAM.537.746--1:scovhsp_avg=86.05:scovhsp_max=87.6:scovhsp_min=84.5:scovhsp_std=2.192031021678293:scovhsp_sum=172.1:send_avg=181.5:send_max=183.0:send_min=180.0:send_std=2.1213203435596424:send_sum=363.0:sstart_avg=4.0:sstart_max=7.0:sstart_min=1.0:sstart_std=4.242640687119285:sstart_sum=8.0],(((8b3e5da3-c65b-4e18-9d32-c144cdc06e58_5@MCPsignal.114.188:0.0149762[&&NHX:Sample=rhizpot3:Type=capture:capture_class=c__Myxococcia:capture_domain=d__Bacteria:capture_family=f__Anaeromyxobacteraceae:capture_genus=g__Anaeromyxobacter:capture_order=o__Myxococcales:capture_phylum=p__Myxococcota:capture_species=s__Anaeromyxobacter sp000017505:heptad=MCP-40H],95c3badb-a088-4028-8cc1-a8640727df93_4@MCPsignal.123.197:5e-09[&&NHX:Sample=rhiztom3:Type=capture:capture_class=c__Gammaproteobacteria:capture_domain=d__Bacteria:capture_family=f__Burkholderiaceae:capture_genus=g__Ramlibacter:capture_order=o__Burkholderiales:capture_phylum=p__Proteobacteria:capture_species=s__Ramlibacter sp001424545:heptad=MCP-40H])0.877:0.0147828[&&NHX:Sample_counter=rhizpot3--1||rhiztom3--1:Type_counter=capture--2:capture_class_counter=c__Gammaproteobacteria--1||c__Myxococcia--1:capture_domain_counter=d__Bacteria--2:capture_family_counter=f__Anaeromyxobacteraceae--1||f__Burkholderiaceae--1:capture_genus_counter=g__Anaeromyxobacter--1||g__Ramlibacter--1:capture_order_counter=o__Burkholderiales--1||o__Myxococcales--1:capture_phylum_counter=p__Myxococcota--1||p__Proteobacteria--1:capture_species_counter=s__Anaeromyxobacter sp000017505--1||s__Ramlibacter sp001424545--1:gtdb_class_counter=:gtdb_domain_counter=:gtdb_family_counter=:gtdb_genus_counter=:gtdb_order_counter=:gtdb_phylum_counter=:gtdb_species_counter=:heptad_counter=MCP-40H--2:lbd_counter=:name=N201821:ref_name_counter=],(38708e4c-cfb5-4104-9a5f-211d16b6d1e2_2@MCPsignal.33.111:5e-09[&&NHX:Sample=rhizpot1:Type=capture:capture_class=c__Alphaproteobacteria:capture_domain=d__Bacteria:capture_family=f__Beijerinckiaceae:capture_genus=g__Rhabdaerophilum:capture_order=o__Rhizobiales:capture_phylum=p__Proteobacteria:capture_species=s__Rhabdaerophilum sp017302635:heptad=MCP-40H],((eb647ddf-c7f5-4916-9546-0f8b3996d0e3_4@MCPsignal.34.109:5e-09[&&NHX:Sample=rhizpot1:Type=capture:capture_class=c__Thermotogae:capture_domain=d__Bacteria:capture_family=f__MWEM01:capture_genus=g__MWEM01:capture_order=o__MWEM01:capture_phylum=p__Thermotogota:capture_species=s__MWEM01 sp002071085:heptad=MCP-40H],(27e66973-f20c-4e50-a22f-8dcc576f6eab_6@MCPsignal.35.101:5e-09[&&NHX:Sample=rhiztom1:Type=capture:besthit=97.0:bitscore=92.0:capture_class=c__Gammaproteobacteria:capture_domain=d__Bacteria:capture_family=f__Burkholderiaceae:capture_genus=g__Giesbergeria:capture_order=o__Burkholderiales:capture_phylum=p__Proteobacteria:capture_species=s__Giesbergeria sp001724785:evalue=1.09e-25:gapopen=0.0:heptad=MCP-40H:length=66.0:mismatch=2.0:qcovhsp=100.0:qend=66.0:qstart=1.0:ref_name=GB_GCA_002256925.1_protein.faa_NCGI01000165.1_1@PF00015_full_PFAM.310.417:scovhsp=61.7:send=74.0:sstart=9.0],a4e8e598-4a4a-40bf-b89c-a22235c34dc9_1@MCPsignal.121.271:0.0965854[&&NHX:Sample=rhizpot1:Type=capture:besthit=80.0:bitscore=170.0:capture_class=c__Halobacteria:capture_domain=d__Archaea:capture_family=f__Haloferacaceae:capture_genus=g__Halogeometricum:capture_order=o__Halobacteriales:capture_phylum=p__Halobacteriota:capture_species=s__Halogeometricum rufum:evalue=3.6e-54:gapopen=3.0:heptad=MCP-40H:length=160.0:mismatch=12.0:qcovhsp=98.7:qend=148.0:qstart=1.0:ref_name=GB_GCA_016185115.1_protein.faa_JACPOF010000015.1_188@PF00015_full_PFAM.564.754:scovhsp=80.0:send=161.0:sstart=10.0])0:5e-09[&&NHX:Sample_counter=rhizpot1--1||rhiztom1--1:Type_counter=capture--2:besthit_avg=88.5:besthit_max=97.0:besthit_min=80.0:besthit_std=12.020815280171307:besthit_sum=177.0:bitscore_avg=131.0:bitscore_max=170.0:bitscore_min=92.0:bitscore_std=55.154328932550705:bitscore_sum=262.0:capture_class_counter=c__Gammaproteobacteria--1||c__Halobacteria--1:capture_domain_counter=d__Archaea--1||d__Bacteria--1:capture_family_counter=f__Burkholderiaceae--1||f__Haloferacaceae--1:capture_genus_counter=g__Giesbergeria--1||g__Halogeometricum--1:capture_order_counter=o__Burkholderiales--1||o__Halobacteriales--1:capture_phylum_counter=p__Halobacteriota--1||p__Proteobacteria--1:capture_species_counter=s__Giesbergeria sp001724785--1||s__Halogeometricum rufum--1:evalue_avg=5.45e-26:evalue_max=1.09e-25:evalue_min=3.6e-54:evalue_std=7.707463914933367e-26:evalue_sum=1.09e-25:gapopen_avg=1.5:gapopen_max=3.0:gapopen_min=0.0:gapopen_std=2.1213203435596424:gapopen_sum=3.0:gtdb_class_counter=:gtdb_domain_counter=:gtdb_family_counter=:gtdb_genus_counter=:gtdb_order_counter=:gtdb_phylum_counter=:gtdb_species_counter=:heptad_counter=MCP-40H--2:lbd_counter=:length_avg=113.0:length_max=160.0:length_min=66.0:length_std=66.46803743153546:length_sum=226.0:mismatch_avg=7.0:mismatch_max=12.0:mismatch_min=2.0:mismatch_std=7.0710678118654755:mismatch_sum=14.0:name=N201826:qcovhsp_avg=99.35:qcovhsp_max=100.0:qcovhsp_min=98.7:qcovhsp_std=0.9192388155425097:qcovhsp_sum=198.7:qend_avg=107.0:qend_max=148.0:qend_min=66.0:qend_std=57.982756057296896:qend_sum=214.0:qstart_avg=1.0:qstart_max=1.0:qstart_min=1.0:qstart_std=0.0:qstart_sum=2.0:ref_name_counter=GB_GCA_002256925.1_protein.faa_NCGI01000165.1_1@PF00015_full_PFAM.310.417--1||GB_GCA_016185115.1_protein.faa_JACPOF010000015.1_188@PF00015_full_PFAM.564.754--1:scovhsp_avg=70.85:scovhsp_max=80.0:scovhsp_min=61.7:scovhsp_std=12.940054095713817:scovhsp_sum=141.7:send_avg=117.5:send_max=161.0:send_min=74.0:send_std=61.518289963229634:send_sum=235.0:sstart_avg=9.5:sstart_max=10.0:sstart_min=9.0:sstart_std=0.7071067811865476:sstart_sum=19.0])0.903:0.0268128[&&NHX:Sample_counter=rhizpot1--2||rhiztom1--1:Type_counter=capture--3:besthit_avg=88.5:besthit_max=97.0:besthit_min=80.0:besthit_std=12.020815280171307:besthit_sum=177.0:bitscore_avg=131.0:bitscore_max=170.0:bitscore_min=92.0:bitscore_std=55.154328932550705:bitscore_sum=262.0:capture_class_counter=c__Gammaproteobacteria--1||c__Halobacteria--1||c__Thermotogae--1:capture_domain_counter=d__Archaea--1||d__Bacteria--2:capture_family_counter=f__Burkholderiaceae--1||f__Haloferacaceae--1||f__MWEM01--1:capture_genus_counter=g__Giesbergeria--1||g__Halogeometricum--1||g__MWEM01--1:capture_order_counter=o__Burkholderiales--1||o__Halobacteriales--1||o__MWEM01--1:capture_phylum_counter=p__Halobacteriota--1||p__Proteobacteria--1||p__Thermotogota--1:capture_species_counter=s__Giesbergeria sp001724785--1||s__Halogeometricum rufum--1||s__MWEM01 sp002071085--1:evalue_avg=5.45e-26:evalue_max=1.09e-25:evalue_min=3.6e-54:evalue_std=7.707463914933367e-26:evalue_sum=1.09e-25:gapopen_avg=1.5:gapopen_max=3.0:gapopen_min=0.0:gapopen_std=2.1213203435596424:gapopen_sum=3.0:gtdb_class_counter=:gtdb_domain_counter=:gtdb_family_counter=:gtdb_genus_counter=:gtdb_order_counter=:gtdb_phylum_counter=:gtdb_species_counter=:heptad_counter=MCP-40H--3:lbd_counter=:length_avg=113.0:length_max=160.0:length_min=66.0:length_std=66.46803743153546:length_sum=226.0:mismatch_avg=7.0:mismatch_max=12.0:mismatch_min=2.0:mismatch_std=7.0710678118654755:mismatch_sum=14.0:name=N201827:qcovhsp_avg=99.35:qcovhsp_max=100.0:qcovhsp_min=98.7:qcovhsp_std=0.9192388155425097:qcovhsp_sum=198.7:qend_avg=107.0:qend_max=148.0:qend_min=66.0:qend_std=57.982756057296896:qend_sum=214.0:qstart_avg=1.0:qstart_max=1.0:qstart_min=1.0:qstart_std=0.0:qstart_sum=2.0:ref_name_counter=GB_GCA_002256925.1_protein.faa_NCGI01000165.1_1@PF00015_full_PFAM.310.417--1||GB_GCA_016185115.1_protein.faa_JACPOF010000015.1_188@PF00015_full_PFAM.564.754--1:scovhsp_avg=70.85:scovhsp_max=80.0:scovhsp_min=61.7:scovhsp_std=12.940054095713817:scovhsp_sum=141.7:send_avg=117.5:send_max=161.0:send_min=74.0:send_std=61.518289963229634:send_sum=235.0:sstart_avg=9.5:sstart_max=10.0:sstart_min=9.0:sstart_std=0.7071067811865476:sstart_sum=19.0],c0c76919-77fe-52c9-97ec-cc9f0c3e43c9_2@MCPsignal.171.241:5e-09[&&NHX:Sample=rhiztom3:Type=capture:capture_class=c__Alphaproteobacteria:capture_domain=d__Bacteria:capture_family=f__Acetobacteraceae:capture_genus=g__Gluconacetobacter:capture_order=o__Acetobacterales:capture_phylum=p__Proteobacteria:capture_species=s__Gluconacetobacter tumulicola:heptad=MCP-40H])0:5e-09[&&NHX:Sample_counter=rhizpot1--2||rhiztom1--1||rhiztom3--1:Type_counter=capture--4:besthit_avg=88.5:besthit_max=97.0:besthit_min=80.0:besthit_std=12.020815280171307:besthit_sum=177.0:bitscore_avg=131.0:bitscore_max=170.0:bitscore_min=92.0:bitscore_std=55.154328932550705:bitscore_sum=262.0:capture_class_counter=c__Alphaproteobacteria--1||c__Gammaproteobacteria--1||c__Halobacteria--1||c__Thermotogae--1:capture_domain_counter=d__Archaea--1||d__Bacteria--3:capture_family_counter=f__Acetobacteraceae--1||f__Burkholderiaceae--1||f__Haloferacaceae--1||f__MWEM01--1:capture_genus_counter=g__Giesbergeria--1||g__Gluconacetobacter--1||g__Halogeometricum--1||g__MWEM01--1:capture_order_counter=o__Acetobacterales--1||o__Burkholderiales--1||o__Halobacteriales--1||o__MWEM01--1:capture_phylum_counter=p__Halobacteriota--1||p__Proteobacteria--2||p__Thermotogota--1:capture_species_counter=s__Giesbergeria sp001724785--1||s__Gluconacetobacter tumulicola--1||s__Halogeometricum rufum--1||s__MWEM01 sp002071085--1:evalue_avg=5.45e-26:evalue_max=1.09e-25:evalue_min=3.6e-54:evalue_std=7.707463914933367e-26:evalue_sum=1.09e-25:gapopen_avg=1.5:gapopen_max=3.0:gapopen_min=0.0:gapopen_std=2.1213203435596424:gapopen_sum=3.0:gtdb_class_counter=:gtdb_domain_counter=:gtdb_family_counter=:gtdb_genus_counter=:gtdb_order_counter=:gtdb_phylum_counter=:gtdb_species_counter=:heptad_counter=MCP-40H--4:lbd_counter=:length_avg=113.0:length_max=160.0:length_min=66.0:length_std=66.46803743153546:length_sum=226.0:mismatch_avg=7.0:mismatch_max=12.0:mismatch_min=2.0:mismatch_std=7.0710678118654755:mismatch_sum=14.0:name=N201829:qcovhsp_avg=99.35:qcovhsp_max=100.0:qcovhsp_min=98.7:qcovhsp_std=0.9192388155425097:qcovhsp_sum=198.7:qend_avg=107.0:qend_max=148.0:qend_min=66.0:qend_std=57.982756057296896:qend_sum=214.0:qstart_avg=1.0:qstart_max=1.0:qstart_min=1.0:qstart_std=0.0:qstart_sum=2.0:ref_name_counter=GB_GCA_002256925.1_protein.faa_NCGI01000165.1_1@PF00015_full_PFAM.310.417--1||GB_GCA_016185115.1_protein.faa_JACPOF010000015.1_188@PF00015_full_PFAM.564.754--1:scovhsp_avg=70.85:scovhsp_max=80.0:scovhsp_min=61.7:scovhsp_std=12.940054095713817:scovhsp_sum=141.7:send_avg=117.5:send_max=161.0:send_min=74.0:send_std=61.518289963229634:send_sum=235.0:sstart_avg=9.5:sstart_max=10.0:sstart_min=9.0:sstart_std=0.7071067811865476:sstart_sum=19.0])0.163:5e-09[&&NHX:Sample_counter=rhizpot1--3||rhiztom1--1||rhiztom3--1:Type_counter=capture--5:besthit_avg=88.5:besthit_max=97.0:besthit_min=80.0:besthit_std=12.020815280171307:besthit_sum=177.0:bitscore_avg=131.0:bitscore_max=170.0:bitscore_min=92.0:bitscore_std=55.154328932550705:bitscore_sum=262.0:capture_class_counter=c__Alphaproteobacteria--2||c__Gammaproteobacteria--1||c__Halobacteria--1||c__Thermotogae--1:capture_domain_counter=d__Archaea--1||d__Bacteria--4:capture_family_counter=f__Acetobacteraceae--1||f__Beijerinckiaceae--1||f__Burkholderiaceae--1||f__Haloferacaceae--1||f__MWEM01--1:capture_genus_counter=g__Giesbergeria--1||g__Gluconacetobacter--1||g__Halogeometricum--1||g__MWEM01--1||g__Rhabdaerophilum--1:capture_order_counter=o__Acetobacterales--1||o__Burkholderiales--1||o__Halobacteriales--1||o__MWEM01--1||o__Rhizobiales--1:capture_phylum_counter=p__Halobacteriota--1||p__Proteobacteria--3||p__Thermotogota--1:capture_species_counter=s__Giesbergeria sp001724785--1||s__Gluconacetobacter tumulicola--1||s__Halogeometricum rufum--1||s__MWEM01 sp002071085--1||s__Rhabdaerophilum sp017302635--1:evalue_avg=5.45e-26:evalue_max=1.09e-25:evalue_min=3.6e-54:evalue_std=7.707463914933367e-26:evalue_sum=1.09e-25:gapopen_avg=1.5:gapopen_max=3.0:gapopen_min=0.0:gapopen_std=2.1213203435596424:gapopen_sum=3.0:gtdb_class_counter=:gtdb_domain_counter=:gtdb_family_counter=:gtdb_genus_counter=:gtdb_order_counter=:gtdb_phylum_counter=:gtdb_species_counter=:heptad_counter=MCP-40H--5:lbd_counter=:length_avg=113.0:length_max=160.0:length_min=66.0:length_std=66.46803743153546:length_sum=226.0:mismatch_avg=7.0:mismatch_max=12.0:mismatch_min=2.0:mismatch_std=7.0710678118654755:mismatch_sum=14.0:name=N201830:qcovhsp_avg=99.35:qcovhsp_max=100.0:qcovhsp_min=98.7:qcovhsp_std=0.9192388155425097:qcovhsp_sum=198.7:qend_avg=107.0:qend_max=148.0:qend_min=66.0:qend_std=57.982756057296896:qend_sum=214.0:qstart_avg=1.0:qstart_max=1.0:qstart_min=1.0:qstart_std=0.0:qstart_sum=2.0:ref_name_counter=GB_GCA_002256925.1_protein.faa_NCGI01000165.1_1@PF00015_full_PFAM.310.417--1||GB_GCA_016185115.1_protein.faa_JACPOF010000015.1_188@PF00015_full_PFAM.564.754--1:scovhsp_avg=70.85:scovhsp_max=80.0:scovhsp_min=61.7:scovhsp_std=12.940054095713817:scovhsp_sum=141.7:send_avg=117.5:send_max=161.0:send_min=74.0:send_std=61.518289963229634:send_sum=235.0:sstart_avg=9.5:sstart_max=10.0:sstart_min=9.0:sstart_std=0.7071067811865476:sstart_sum=19.0])0.845:0.0135291[&&NHX:Sample_counter=rhizpot1--3||rhizpot3--1||rhiztom1--1||rhiztom3--2:Type_counter=capture--7:besthit_avg=88.5:besthit_max=97.0:besthit_min=80.0:besthit_std=12.020815280171307:besthit_sum=177.0:bitscore_avg=131.0:bitscore_max=170.0:bitscore_min=92.0:bitscore_std=55.154328932550705:bitscore_sum=262.0:capture_class_counter=c__Alphaproteobacteria--2||c__Gammaproteobacteria--2||c__Halobacteria--1||c__Myxococcia--1||c__Thermotogae--1:capture_domain_counter=d__Archaea--1||d__Bacteria--6:capture_family_counter=f__Acetobacteraceae--1||f__Anaeromyxobacteraceae--1||f__Beijerinckiaceae--1||f__Burkholderiaceae--2||f__Haloferacaceae--1||f__MWEM01--1:capture_genus_counter=g__Anaeromyxobacter--1||g__Giesbergeria--1||g__Gluconacetobacter--1||g__Halogeometricum--1||g__MWEM01--1||g__Ramlibacter--1||g__Rhabdaerophilum--1:capture_order_counter=o__Acetobacterales--1||o__Burkholderiales--2||o__Halobacteriales--1||o__MWEM01--1||o__Myxococcales--1||o__Rhizobiales--1:capture_phylum_counter=p__Halobacteriota--1||p__Myxococcota--1||p__Proteobacteria--4||p__Thermotogota--1:capture_species_counter=s__Anaeromyxobacter sp000017505--1||s__Giesbergeria sp001724785--1||s__Gluconacetobacter tumulicola--1||s__Halogeometricum rufum--1||s__MWEM01 sp002071085--1||s__Ramlibacter sp001424545--1||s__Rhabdaerophilum sp017302635--1:evalue_avg=5.45e-26:evalue_max=1.09e-25:evalue_min=3.6e-54:evalue_std=7.707463914933367e-26:evalue_sum=1.09e-25:gapopen_avg=1.5:gapopen_max=3.0:gapopen_min=0.0:gapopen_std=2.1213203435596424:gapopen_sum=3.0:gtdb_class_counter=:gtdb_domain_counter=:gtdb_family_counter=:gtdb_genus_counter=:gtdb_order_counter=:gtdb_phylum_counter=:gtdb_species_counter=:heptad_counter=MCP-40H--7:lbd_counter=:length_avg=113.0:length_max=160.0:length_min=66.0:length_std=66.46803743153546:length_sum=226.0:mismatch_avg=7.0:mismatch_max=12.0:mismatch_min=2.0:mismatch_std=7.0710678118654755:mismatch_sum=14.0:name=N201831:qcovhsp_avg=99.35:qcovhsp_max=100.0:qcovhsp_min=98.7:qcovhsp_std=0.9192388155425097:qcovhsp_sum=198.7:qend_avg=107.0:qend_max=148.0:qend_min=66.0:qend_std=57.982756057296896:qend_sum=214.0:qstart_avg=1.0:qstart_max=1.0:qstart_min=1.0:qstart_std=0.0:qstart_sum=2.0:ref_name_counter=GB_GCA_002256925.1_protein.faa_NCGI01000165.1_1@PF00015_full_PFAM.310.417--1||GB_GCA_016185115.1_protein.faa_JACPOF010000015.1_188@PF00015_full_PFAM.564.754--1:scovhsp_avg=70.85:scovhsp_max=80.0:scovhsp_min=61.7:scovhsp_std=12.940054095713817:scovhsp_sum=141.7:send_avg=117.5:send_max=161.0:send_min=74.0:send_std=61.518289963229634:send_sum=235.0:sstart_avg=9.5:sstart_max=10.0:sstart_min=9.0:sstart_std=0.7071067811865476:sstart_sum=19.0],((e8ea1c0e-db79-4755-bca1-87f368c848ba_1@MCPsignal.243.389:0.0208517[&&NHX:Sample=rhizpot1:Type=capture:besthit=95.9:bitscore=211.0:capture_class=c__Gammaproteobacteria:capture_domain=d__Bacteria:capture_family=f__Burkholderiaceae:capture_genus=g__Hydrogenophaga:capture_order=o__Burkholderiales:capture_phylum=p__Proteobacteria:capture_species=s__Hydrogenophaga pseudoflava:evalue=3.05e-70:gapopen=1.0:heptad=MCP-52H:length=146.0:mismatch=5.0:qcovhsp=99.3:qend=146.0:qstart=2.0:ref_name=RS_GCF_015831345.1_protein.faa_NZ_JADWYS010000001.1_3095@PF00015_full_PFAM.545.753:scovhsp=70.2:send=146.0:sstart=1.0],(fb60d6e0-3919-4760-88bb-88d94fd7dcc8_6@MCPsignal.77.233:0.092664[&&NHX:Sample=rhizpot1:Type=capture:besthit=82.7:bitscore=191.0:capture_class=c__Gammaproteobacteria:capture_domain=d__Bacteria:capture_family=f__Burkholderiaceae:capture_genus=g__Ramlibacter:capture_order=o__Burkholderiales:capture_phylum=p__Proteobacteria:capture_species=s__Ramlibacter soli:evalue=3.82e-62:gapopen=0.0:heptad=MCP-40H:length=156.0:mismatch=27.0:qcovhsp=100.0:qend=156.0:qstart=1.0:ref_name=GB_GCA_016213325.1_protein.faa_JACRAY010000024.1_73@PF00015_full_PFAM.547.746:scovhsp=78.4:send=173.0:sstart=18.0],(dca2aeb4-aec8-4713-addb-e6fed70bc56a_5@MCPsignal.212.395:5e-09[&&NHX:Sample=rhizpot1:Type=capture:besthit=84.2:bitscore=229.0:capture_class=c__Gemmatimonadetes:capture_domain=d__Bacteria:capture_family=f__GWC2-71-9:capture_genus=g__20CM-4-69-16:capture_order=o__Gemmatimonadales:capture_phylum=p__Gemmatimonadota:capture_species=s__20CM-4-69-16 sp001919865:evalue=1.94e-76:gapopen=2.0:heptad=MCP-40H:length=184.0:mismatch=27.0:qcovhsp=100.0:qend=183.0:qstart=1.0:ref_name=RS_GCF_014297465.1_protein.faa_NZ_JACORT010000009.1_163@PF00015_full_PFAM.537.746:scovhsp=87.6:send=183.0:sstart=1.0],a2bee60b-6829-4ff4-baf3-1012605e0194_3@MCPsignal.259.331:5e-09[&&NHX:Sample=rhizpot3:Type=capture:capture_class=c__Gammaproteobacteria:capture_domain=d__Bacteria:capture_family=f__Burkholderiaceae:capture_genus=g__Ramlibacter:capture_order=o__Burkholderiales:capture_phylum=p__Proteobacteria:capture_species=s__Ramlibacter sp001424545:heptad=MCP-40H])0.838:0.0327585[&&NHX:Sample_counter=rhizpot1--1||rhizpot3--1:Type_counter=capture--2:besthit_avg=84.2:besthit_max=84.2:besthit_min=84.2:besthit_std=0:besthit_sum=84.2:bitscore_avg=229.0:bitscore_max=229.0:bitscore_min=229.0:bitscore_std=0:bitscore_sum=229.0:capture_class_counter=c__Gammaproteobacteria--1||c__Gemmatimonadetes--1:capture_domain_counter=d__Bacteria--2:capture_family_counter=f__Burkholderiaceae--1||f__GWC2-71-9--1:capture_genus_counter=g__20CM-4-69-16--1||g__Ramlibacter--1:capture_order_counter=o__Burkholderiales--1||o__Gemmatimonadales--1:capture_phylum_counter=p__Gemmatimonadota--1||p__Proteobacteria--1:capture_species_counter=s__20CM-4-69-16 sp001919865--1||s__Ramlibacter sp001424545--1:evalue_avg=1.94e-76:evalue_max=1.94e-76:evalue_min=1.94e-76:evalue_std=0:evalue_sum=1.94e-76:gapopen_avg=2.0:gapopen_max=2.0:gapopen_min=2.0:gapopen_std=0:gapopen_sum=2.0:gtdb_class_counter=:gtdb_domain_counter=:gtdb_family_counter=:gtdb_genus_counter=:gtdb_order_counter=:gtdb_phylum_counter=:gtdb_species_counter=:heptad_counter=MCP-40H--2:lbd_counter=:length_avg=184.0:length_max=184.0:length_min=184.0:length_std=0:length_sum=184.0:mismatch_avg=27.0:mismatch_max=27.0:mismatch_min=27.0:mismatch_std=0:mismatch_sum=27.0:name=N201836:qcovhsp_avg=100.0:qcovhsp_max=100.0:qcovhsp_min=100.0:qcovhsp_std=0:qcovhsp_sum=100.0:qend_avg=183.0:qend_max=183.0:qend_min=183.0:qend_std=0:qend_sum=183.0:qstart_avg=1.0:qstart_max=1.0:qstart_min=1.0:qstart_std=0:qstart_sum=1.0:ref_name_counter=RS_GCF_014297465.1_protein.faa_NZ_JACORT010000009.1_163@PF00015_full_PFAM.537.746--1:scovhsp_avg=87.6:scovhsp_max=87.6:scovhsp_min=87.6:scovhsp_std=0:scovhsp_sum=87.6:send_avg=183.0:send_max=183.0:send_min=183.0:send_std=0:send_sum=183.0:sstart_avg=1.0:sstart_max=1.0:sstart_min=1.0:sstart_std=0:sstart_sum=1.0])0.993:0.0896505[&&NHX:Sample_counter=rhizpot1--2||rhizpot3--1:Type_counter=capture--3:besthit_avg=83.45:besthit_max=84.2:besthit_min=82.7:besthit_std=1.0606601717798212:besthit_sum=166.9:bitscore_avg=210.0:bitscore_max=229.0:bitscore_min=191.0:bitscore_std=26.870057685088806:bitscore_sum=420.0:capture_class_counter=c__Gammaproteobacteria--2||c__Gemmatimonadetes--1:capture_domain_counter=d__Bacteria--3:capture_family_counter=f__Burkholderiaceae--2||f__GWC2-71-9--1:capture_genus_counter=g__20CM-4-69-16--1||g__Ramlibacter--2:capture_order_counter=o__Burkholderiales--2||o__Gemmatimonadales--1:capture_phylum_counter=p__Gemmatimonadota--1||p__Proteobacteria--2:capture_species_counter=s__20CM-4-69-16 sp001919865--1||s__Ramlibacter soli--1||s__Ramlibacter sp001424545--1:evalue_avg=1.9100000000000096e-62:evalue_max=3.82e-62:evalue_min=1.94e-76:evalue_std=2.7011479041325976e-62:evalue_sum=3.8200000000000193e-62:gapopen_avg=1.0:gapopen_max=2.0:gapopen_min=0.0:gapopen_std=1.4142135623730951:gapopen_sum=2.0:gtdb_class_counter=:gtdb_domain_counter=:gtdb_family_counter=:gtdb_genus_counter=:gtdb_order_counter=:gtdb_phylum_counter=:gtdb_species_counter=:heptad_counter=MCP-40H--3:lbd_counter=:length_avg=170.0:length_max=184.0:length_min=156.0:length_std=19.79898987322333:length_sum=340.0:mismatch_avg=27.0:mismatch_max=27.0:mismatch_min=27.0:mismatch_std=0.0:mismatch_sum=54.0:name=N201837:qcovhsp_avg=100.0:qcovhsp_max=100.0:qcovhsp_min=100.0:qcovhsp_std=0.0:qcovhsp_sum=200.0:qend_avg=169.5:qend_max=183.0:qend_min=156.0:qend_std=19.091883092036785:qend_sum=339.0:qstart_avg=1.0:qstart_max=1.0:qstart_min=1.0:qstart_std=0.0:qstart_sum=2.0:ref_name_counter=GB_GCA_016213325.1_protein.faa_JACRAY010000024.1_73@PF00015_full_PFAM.547.746--1||RS_GCF_014297465.1_protein.faa_NZ_JACORT010000009.1_163@PF00015_full_PFAM.537.746--1:scovhsp_avg=83.0:scovhsp_max=87.6:scovhsp_min=78.4:scovhsp_std=6.505382386916229:scovhsp_sum=166.0:send_avg=178.0:send_max=183.0:send_min=173.0:send_std=7.0710678118654755:send_sum=356.0:sstart_avg=9.5:sstart_max=18.0:sstart_min=1.0:sstart_std=12.020815280171307:sstart_sum=19.0])0.726:0.00459762[&&NHX:Sample_counter=rhizpot1--3||rhizpot3--1:Type_counter=capture--4:besthit_avg=87.60000000000001:besthit_max=95.9:besthit_min=82.7:besthit_std=7.2270325860618625:besthit_sum=262.8:bitscore_avg=210.33333333333334:bitscore_max=229.0:bitscore_min=191.0:bitscore_std=19.00876990584434:bitscore_sum=631.0:capture_class_counter=c__Gammaproteobacteria--3||c__Gemmatimonadetes--1:capture_domain_counter=d__Bacteria--4:capture_family_counter=f__Burkholderiaceae--3||f__GWC2-71-9--1:capture_genus_counter=g__20CM-4-69-16--1||g__Hydrogenophaga--1||g__Ramlibacter--2:capture_order_counter=o__Burkholderiales--3||o__Gemmatimonadales--1:capture_phylum_counter=p__Gemmatimonadota--1||p__Proteobacteria--3:capture_species_counter=s__20CM-4-69-16 sp001919865--1||s__Hydrogenophaga pseudoflava--1||s__Ramlibacter soli--1||s__Ramlibacter sp001424545--1:evalue_avg=1.2733333435000063e-62:evalue_max=3.82e-62:evalue_min=1.94e-76:evalue_std=2.205478019499773e-62:evalue_sum=3.820000030500019e-62:gapopen_avg=1.0:gapopen_max=2.0:gapopen_min=0.0:gapopen_std=1.0:gapopen_sum=3.0:gtdb_class_counter=:gtdb_domain_counter=:gtdb_family_counter=:gtdb_genus_counter=:gtdb_order_counter=:gtdb_phylum_counter=:gtdb_species_counter=:heptad_counter=MCP-40H--3||MCP-52H--1:lbd_counter=:length_avg=162.0:length_max=184.0:length_min=146.0:length_std=19.697715603592208:length_sum=486.0:mismatch_avg=19.666666666666668:mismatch_max=27.0:mismatch_min=5.0:mismatch_std=12.701705922171767:mismatch_sum=59.0:name=N201838:qcovhsp_avg=99.76666666666667:qcovhsp_max=100.0:qcovhsp_min=99.3:qcovhsp_std=0.40414518843273967:qcovhsp_sum=299.3:qend_avg=161.66666666666666:qend_max=183.0:qend_min=146.0:qend_std=19.139836293274126:qend_sum=485.0:qstart_avg=1.3333333333333333:qstart_max=2.0:qstart_min=1.0:qstart_std=0.5773502691896257:qstart_sum=4.0:ref_name_counter=GB_GCA_016213325.1_protein.faa_JACRAY010000024.1_73@PF00015_full_PFAM.547.746--1||RS_GCF_014297465.1_protein.faa_NZ_JACORT010000009.1_163@PF00015_full_PFAM.537.746--1||RS_GCF_015831345.1_protein.faa_NZ_JADWYS010000001.1_3095@PF00015_full_PFAM.545.753--1:scovhsp_avg=78.73333333333333:scovhsp_max=87.6:scovhsp_min=70.2:scovhsp_std=8.704787954530154:scovhsp_sum=236.20000000000002:send_avg=167.33333333333334:send_max=183.0:send_min=146.0:send_std=19.139836293274122:send_sum=502.0:sstart_avg=6.666666666666667:sstart_max=18.0:sstart_min=1.0:sstart_std=9.814954576223638:sstart_sum=20.0],(((GB_GCA_001871515.1_protein.faa_MNXW01000068.1_31@PF00015_full_PFAM.559.749:0.0104875[&&NHX:Type=GTDB:gtdb_class=c__Gammaproteobacteria:gtdb_domain=d__Bacteria:gtdb_family=f__Burkholderiaceae:gtdb_genus=g__Rhodoferax:gtdb_order=o__Burkholderiales:gtdb_phylum=p__Proteobacteria:gtdb_species=s__Rhodoferax sp001871515:heptad=MCP-40H:species=d__Bacteria_p__Proteobacteria_c__Gammaproteobacteria_o__Burkholderiales_f__Burkholderiaceae_g__Rhodoferax_s__Rhodoferax sp001871515],(GB_GCA_903856025.1_protein.faa_CAIOAQ010000125.1_15@PF00015_full_PFAM.565.755:0.0137583[&&NHX:Type=GTDB:gtdb_class=c__Gammaproteobacteria:gtdb_domain=d__Bacteria:gtdb_family=f__Burkholderiaceae:gtdb_genus=g__Rhodoferax:gtdb_order=o__Burkholderiales:gtdb_phylum=p__Proteobacteria:gtdb_species=s__Rhodoferax sp903856025:heptad=MCP-40H:species=d__Bacteria_p__Proteobacteria_c__Gammaproteobacteria_o__Burkholderiales_f__Burkholderiaceae_g__Rhodoferax_s__Rhodoferax sp903856025],(1d034785-238c-44dd-b0b8-b2790ccc7918_3@MCPsignal.205.273:5e-09[&&NHX:Sample=rhizpot3:Type=capture:capture_class=c__Gammaproteobacteria:capture_domain=d__Bacteria:capture_family=f__Burkholderiaceae:capture_genus=g__Aquabacterium:capture_order=o__Burkholderiales:capture_phylum=p__Proteobacteria:capture_species=s__Aquabacterium sp004322345:heptad=MCP-40H],b8a83352-b01f-4121-bf36-6b1b5f2d7352_6@MCPsignal.45.123:5e-09[&&NHX:Sample=rhizpot3:Type=capture:capture_class=c__Gammaproteobacteria:capture_domain=d__Bacteria:capture_family=f__Burkholderiaceae:capture_genus=g__Aquabacterium:capture_order=o__Burkholderiales:capture_phylum=p__Proteobacteria:capture_species=s__Aquabacterium sp004322345:heptad=MCP-40H])0.046:5e-09[&&NHX:Sample_counter=rhizpot3--2:Type_counter=capture--2:capture_class_counter=c__Gammaproteobacteria--2:capture_domain_counter=d__Bacteria--2:capture_family_counter=f__Burkholderiaceae--2:capture_genus_counter=g__Aquabacterium--2:capture_order_counter=o__Burkholderiales--2:capture_phylum_counter=p__Proteobacteria--2:capture_species_counter=s__Aquabacterium sp004322345--2:gtdb_class_counter=:gtdb_domain_counter=:gtdb_family_counter=:gtdb_genus_counter=:gtdb_order_counter=:gtdb_phylum_counter=:gtdb_species_counter=:heptad_counter=MCP-40H--2:lbd_counter=:name=N201843:ref_name_counter=])0.811:0.0135662[&&NHX:Sample_counter=rhizpot3--2:Type_counter=GTDB--1||capture--2:capture_class_counter=c__Gammaproteobacteria--2:capture_domain_counter=d__Bacteria--2:capture_family_counter=f__Burkholderiaceae--2:capture_genus_counter=g__Aquabacterium--2:capture_order_counter=o__Burkholderiales--2:capture_phylum_counter=p__Proteobacteria--2:capture_species_counter=s__Aquabacterium sp004322345--2:gtdb_class_counter=c__Gammaproteobacteria--1:gtdb_domain_counter=d__Bacteria--1:gtdb_family_counter=f__Burkholderiaceae--1:gtdb_genus_counter=g__Rhodoferax--1:gtdb_order_counter=o__Burkholderiales--1:gtdb_phylum_counter=p__Proteobacteria--1:gtdb_species_counter=s__Rhodoferax sp903856025--1:heptad_counter=MCP-40H--3:lbd_counter=:lca_tree=s__Rhodoferax sp903856025:name=N201844:ref_name_counter=])0.674:0.0186027[&&NHX:Sample_counter=rhizpot3--2:Type_counter=GTDB--2||capture--2:capture_class_counter=c__Gammaproteobacteria--2:capture_domain_counter=d__Bacteria--2:capture_family_counter=f__Burkholderiaceae--2:capture_genus_counter=g__Aquabacterium--2:capture_order_counter=o__Burkholderiales--2:capture_phylum_counter=p__Proteobacteria--2:capture_species_counter=s__Aquabacterium sp004322345--2:gtdb_class_counter=c__Gammaproteobacteria--2:gtdb_domain_counter=d__Bacteria--2:gtdb_family_counter=f__Burkholderiaceae--2:gtdb_genus_counter=g__Rhodoferax--2:gtdb_order_counter=o__Burkholderiales--2:gtdb_phylum_counter=p__Proteobacteria--2:gtdb_species_counter=s__Rhodoferax sp001871515--1||s__Rhodoferax sp903856025--1:heptad_counter=MCP-40H--4:lbd_counter=:lca_tree=g__Rhodoferax:name=N201845:ref_name_counter=],23b9b4f2-480d-537d-8759-f54b89037935_5@MCPsignal.193.270:5e-09[&&NHX:Sample=rhizpot3:Type=capture:capture_class=c__Myxococcia:capture_domain=d__Bacteria:capture_family=f__Anaeromyxobacteraceae:capture_genus=g__Anaeromyxobacter:capture_order=o__Myxococcales:capture_phylum=p__Myxococcota:capture_species=s__Anaeromyxobacter sp000017505:heptad=MCP-40H])0.528:0.0165544[&&NHX:Sample_counter=rhizpot3--3:Type_counter=GTDB--2||capture--3:capture_class_counter=c__Gammaproteobacteria--2||c__Myxococcia--1:capture_domain_counter=d__Bacteria--3:capture_family_counter=f__Anaeromyxobacteraceae--1||f__Burkholderiaceae--2:capture_genus_counter=g__Anaeromyxobacter--1||g__Aquabacterium--2:capture_order_counter=o__Burkholderiales--2||o__Myxococcales--1:capture_phylum_counter=p__Myxococcota--1||p__Proteobacteria--2:capture_species_counter=s__Anaeromyxobacter sp000017505--1||s__Aquabacterium sp004322345--2:gtdb_class_counter=c__Gammaproteobacteria--2:gtdb_domain_counter=d__Bacteria--2:gtdb_family_counter=f__Burkholderiaceae--2:gtdb_genus_counter=g__Rhodoferax--2:gtdb_order_counter=o__Burkholderiales--2:gtdb_phylum_counter=p__Proteobacteria--2:gtdb_species_counter=s__Rhodoferax sp001871515--1||s__Rhodoferax sp903856025--1:heptad_counter=MCP-40H--5:lbd_counter=:lca_tree=g__Rhodoferax:name=N201847:ref_name_counter=],ae7a7677-1cb4-494b-baab-4179cf8d451b_4@MCPsignal.214.294:0.00813591[&&NHX:Sample=rhizpot3:Type=capture:capture_class=c__Gammaproteobacteria:capture_domain=d__Bacteria:capture_family=f__Burkholderiaceae:capture_genus=g__Rhodoferax_B:capture_order=o__Burkholderiales:capture_phylum=p__Proteobacteria:capture_species=s__Rhodoferax_B koreense:heptad=MCP-40H])0.672:0.0104313[&&NHX:Sample_counter=rhizpot3--4:Type_counter=GTDB--2||capture--4:capture_class_counter=c__Gammaproteobacteria--3||c__Myxococcia--1:capture_domain_counter=d__Bacteria--4:capture_family_counter=f__Anaeromyxobacteraceae--1||f__Burkholderiaceae--3:capture_genus_counter=g__Anaeromyxobacter--1||g__Aquabacterium--2||g__Rhodoferax_B--1:capture_order_counter=o__Burkholderiales--3||o__Myxococcales--1:capture_phylum_counter=p__Myxococcota--1||p__Proteobacteria--3:capture_species_counter=s__Anaeromyxobacter sp000017505--1||s__Aquabacterium sp004322345--2||s__Rhodoferax_B koreense--1:gtdb_class_counter=c__Gammaproteobacteria--2:gtdb_domain_counter=d__Bacteria--2:gtdb_family_counter=f__Burkholderiaceae--2:gtdb_genus_counter=g__Rhodoferax--2:gtdb_order_counter=o__Burkholderiales--2:gtdb_phylum_counter=p__Proteobacteria--2:gtdb_species_counter=s__Rhodoferax sp001871515--1||s__Rhodoferax sp903856025--1:heptad_counter=MCP-40H--6:lbd_counter=:lca_tree=g__Rhodoferax:name=N201849:ref_name_counter=])0:5e-09[&&NHX:Sample_counter=rhizpot1--3||rhizpot3--5:Type_counter=GTDB--2||capture--8:besthit_avg=87.60000000000001:besthit_max=95.9:besthit_min=82.7:besthit_std=7.227032586061863:besthit_sum=262.8:bitscore_avg=210.33333333333334:bitscore_max=229.0:bitscore_min=191.0:bitscore_std=19.00876990584434:bitscore_sum=631.0:capture_class_counter=c__Gammaproteobacteria--6||c__Gemmatimonadetes--1||c__Myxococcia--1:capture_domain_counter=d__Bacteria--8:capture_family_counter=f__Anaeromyxobacteraceae--1||f__Burkholderiaceae--6||f__GWC2-71-9--1:capture_genus_counter=g__20CM-4-69-16--1||g__Anaeromyxobacter--1||g__Aquabacterium--2||g__Hydrogenophaga--1||g__Ramlibacter--2||g__Rhodoferax_B--1:capture_order_counter=o__Burkholderiales--6||o__Gemmatimonadales--1||o__Myxococcales--1:capture_phylum_counter=p__Gemmatimonadota--1||p__Myxococcota--1||p__Proteobacteria--6:capture_species_counter=s__20CM-4-69-16 sp001919865--1||s__Anaeromyxobacter sp000017505--1||s__Aquabacterium sp004322345--2||s__Hydrogenophaga pseudoflava--1||s__Ramlibacter soli--1||s__Ramlibacter sp001424545--1||s__Rhodoferax_B koreense--1:evalue_avg=1.2733333435000063e-62:evalue_max=3.82e-62:evalue_min=1.94e-76:evalue_std=2.205478019499773e-62:evalue_sum=3.820000030500019e-62:gapopen_avg=1.0:gapopen_max=2.0:gapopen_min=0.0:gapopen_std=1.0:gapopen_sum=3.0:gtdb_class_counter=c__Gammaproteobacteria--2:gtdb_domain_counter=d__Bacteria--2:gtdb_family_counter=f__Burkholderiaceae--2:gtdb_genus_counter=g__Rhodoferax--2:gtdb_order_counter=o__Burkholderiales--2:gtdb_phylum_counter=p__Proteobacteria--2:gtdb_species_counter=s__Rhodoferax sp001871515--1||s__Rhodoferax sp903856025--1:heptad_counter=MCP-40H--9||MCP-52H--1:lbd_counter=:lca_tree=g__Rhodoferax:length_avg=162.0:length_max=184.0:length_min=146.0:length_std=19.697715603592208:length_sum=486.0:mismatch_avg=19.666666666666668:mismatch_max=27.0:mismatch_min=5.0:mismatch_std=12.701705922171765:mismatch_sum=59.0:name=N201850:qcovhsp_avg=99.76666666666667:qcovhsp_max=100.0:qcovhsp_min=99.3:qcovhsp_std=0.40414518843273967:qcovhsp_sum=299.3:qend_avg=161.66666666666666:qend_max=183.0:qend_min=146.0:qend_std=19.139836293274122:qend_sum=485.0:qstart_avg=1.3333333333333333:qstart_max=2.0:qstart_min=1.0:qstart_std=0.5773502691896257:qstart_sum=4.0:ref_name_counter=GB_GCA_016213325.1_protein.faa_JACRAY010000024.1_73@PF00015_full_PFAM.547.746--1||RS_GCF_014297465.1_protein.faa_NZ_JACORT010000009.1_163@PF00015_full_PFAM.537.746--1||RS_GCF_015831345.1_protein.faa_NZ_JADWYS010000001.1_3095@PF00015_full_PFAM.545.753--1:scovhsp_avg=78.73333333333333:scovhsp_max=87.6:scovhsp_min=70.2:scovhsp_std=8.704787954530154:scovhsp_sum=236.2:send_avg=167.33333333333334:send_max=183.0:send_min=146.0:send_std=19.139836293274126:send_sum=502.0:sstart_avg=6.666666666666667:sstart_max=18.0:sstart_min=1.0:sstart_std=9.814954576223638:sstart_sum=20.0])0.832:0.00813225[&&NHX:Sample_counter=rhizpot1--6||rhizpot3--6||rhiztom1--1||rhiztom3--2:Type_counter=GTDB--2||capture--15:besthit_avg=87.96:besthit_max=97.0:besthit_min=80.0:besthit_std=7.904618902894687:besthit_sum=439.79999999999995:bitscore_avg=178.6:bitscore_max=229.0:bitscore_min=92.0:bitscore_std=53.19116467986013:bitscore_sum=893.0:capture_class_counter=c__Alphaproteobacteria--2||c__Gammaproteobacteria--8||c__Gemmatimonadetes--1||c__Halobacteria--1||c__Myxococcia--2||c__Thermotogae--1:capture_domain_counter=d__Archaea--1||d__Bacteria--14:capture_family_counter=f__Acetobacteraceae--1||f__Anaeromyxobacteraceae--2||f__Beijerinckiaceae--1||f__Burkholderiaceae--8||f__GWC2-71-9--1||f__Haloferacaceae--1||f__MWEM01--1:capture_genus_counter=g__20CM-4-69-16--1||g__Anaeromyxobacter--2||g__Aquabacterium--2||g__Giesbergeria--1||g__Gluconacetobacter--1||g__Halogeometricum--1||g__Hydrogenophaga--1||g__MWEM01--1||g__Ramlibacter--3||g__Rhabdaerophilum--1||g__Rhodoferax_B--1:capture_order_counter=o__Acetobacterales--1||o__Burkholderiales--8||o__Gemmatimonadales--1||o__Halobacteriales--1||o__MWEM01--1||o__Myxococcales--2||o__Rhizobiales--1:capture_phylum_counter=p__Gemmatimonadota--1||p__Halobacteriota--1||p__Myxococcota--2||p__Proteobacteria--10||p__Thermotogota--1:capture_species_counter=s__20CM-4-69-16 sp001919865--1||s__Anaeromyxobacter sp000017505--2||s__Aquabacterium sp004322345--2||s__Giesbergeria sp001724785--1||s__Gluconacetobacter tumulicola--1||s__Halogeometricum rufum--1||s__Hydrogenophaga pseudoflava--1||s__MWEM01 sp002071085--1||s__Ramlibacter soli--1||s__Ramlibacter sp001424545--2||s__Rhabdaerophilum sp017302635--1||s__Rhodoferax_B koreense--1:evalue_avg=2.1799999999999999e-26:evalue_max=1.09e-25:evalue_min=1.94e-76:evalue_std=4.8746281909495416e-26:evalue_sum=1.09e-25:gapopen_avg=1.2:gapopen_max=3.0:gapopen_min=0.0:gapopen_std=1.3038404810405297:gapopen_sum=6.0:gtdb_class_counter=c__Gammaproteobacteria--2:gtdb_domain_counter=d__Bacteria--2:gtdb_family_counter=f__Burkholderiaceae--2:gtdb_genus_counter=g__Rhodoferax--2:gtdb_order_counter=o__Burkholderiales--2:gtdb_phylum_counter=p__Proteobacteria--2:gtdb_species_counter=s__Rhodoferax sp001871515--1||s__Rhodoferax sp903856025--1:heptad_counter=MCP-40H--16||MCP-52H--1:lbd_counter=:lca_tree=g__Rhodoferax:length_avg=142.4:length_max=184.0:length_min=66.0:length_std=44.93105830046739:length_sum=712.0:mismatch_avg=14.6:mismatch_max=27.0:mismatch_min=2.0:mismatch_std=11.886967653695368:mismatch_sum=73.0:name=N201851:qcovhsp_avg=99.6:qcovhsp_max=100.0:qcovhsp_min=98.7:qcovhsp_std=0.5873670062235358:qcovhsp_sum=498.0:qend_avg=139.8:qend_max=183.0:qend_min=66.0:qend_std=43.82008671830762:qend_sum=699.0:qstart_avg=1.2:qstart_max=2.0:qstart_min=1.0:qstart_std=0.44721359549995804:qstart_sum=6.0:ref_name_counter=GB_GCA_002256925.1_protein.faa_NCGI01000165.1_1@PF00015_full_PFAM.310.417--1||GB_GCA_016185115.1_protein.faa_JACPOF010000015.1_188@PF00015_full_PFAM.564.754--1||GB_GCA_016213325.1_protein.faa_JACRAY010000024.1_73@PF00015_full_PFAM.547.746--1||RS_GCF_014297465.1_protein.faa_NZ_JACORT010000009.1_163@PF00015_full_PFAM.537.746--1||RS_GCF_015831345.1_protein.faa_NZ_JADWYS010000001.1_3095@PF00015_full_PFAM.545.753--1:scovhsp_avg=75.58:scovhsp_max=87.6:scovhsp_min=61.7:scovhsp_std=9.919274166994274:scovhsp_sum=377.9:send_avg=147.4:send_max=183.0:send_min=74.0:send_std=43.29318653090807:send_sum=737.0:sstart_avg=7.8:sstart_max=18.0:sstart_min=1.0:sstart_std=7.120393247567159:sstart_sum=39.0])0.54:0.000196042[&&NHX:Sample_counter=rhizpot1--7||rhizpot2--1||rhizpot3--7||rhiztom1--1||rhiztom3--3:Type_counter=GTDB--2||capture--19:besthit_avg=90.27142857142859:besthit_max=97.8:besthit_min=80.0:besthit_std=7.632761467453808:besthit_sum=631.9000000000001:bitscore_avg=204.71428571428572:bitscore_max=281.0:bitscore_min=92.0:bitscore_std=62.57452699438829:bitscore_sum=1433.0:capture_class_counter=c__Alphaproteobacteria--4||c__Gammaproteobacteria--10||c__Gemmatimonadetes--1||c__Halobacteria--1||c__Myxococcia--2||c__Thermotogae--1:capture_domain_counter=d__Archaea--1||d__Bacteria--18:capture_family_counter=f__Acetobacteraceae--2||f__Anaeromyxobacteraceae--2||f__Beijerinckiaceae--1||f__Burkholderiaceae--10||f__GWC2-71-9--1||f__Haloferacaceae--1||f__MWEM01--1||f__Sphingomonadaceae--1:capture_genus_counter=g__20CM-4-69-16--1||g__Acetobacter--1||g__Anaeromyxobacter--2||g__Aquabacterium--3||g__Giesbergeria--1||g__Gluconacetobacter--1||g__Halogeometricum--1||g__Hydrogenophaga--1||g__MWEM01--1||g__Novosphingobium--1||g__Ramlibacter--4||g__Rhabdaerophilum--1||g__Rhodoferax_B--1:capture_order_counter=o__Acetobacterales--2||o__Burkholderiales--10||o__Gemmatimonadales--1||o__Halobacteriales--1||o__MWEM01--1||o__Myxococcales--2||o__Rhizobiales--1||o__Sphingomonadales--1:capture_phylum_counter=p__Gemmatimonadota--1||p__Halobacteriota--1||p__Myxococcota--2||p__Proteobacteria--14||p__Thermotogota--1:capture_species_counter=s__20CM-4-69-16 sp001919865--1||s__Acetobacter ghanensis--1||s__Anaeromyxobacter sp000017505--2||s__Aquabacterium sp004322345--3||s__Giesbergeria sp001724785--1||s__Gluconacetobacter tumulicola--1||s__Halogeometricum rufum--1||s__Hydrogenophaga pseudoflava--1||s__MWEM01 sp002071085--1||s__Novosphingobium sp006874585--1||s__Ramlibacter soli--1||s__Ramlibacter sp001424545--2||s__Ramlibacter sp013087525--1||s__Rhabdaerophilum sp017302635--1||s__Rhodoferax_B koreense--1:evalue_avg=1.557142857142857e-26:evalue_max=1.09e-25:evalue_min=4.15e-97:evalue_std=4.119812755800576e-26:evalue_sum=1.09e-25:gapopen_avg=1.1428571428571428:gapopen_max=3.0:gapopen_min=0.0:gapopen_std=1.0690449676496974:gapopen_sum=8.0:gtdb_class_counter=c__Gammaproteobacteria--2:gtdb_domain_counter=d__Bacteria--2:gtdb_family_counter=f__Burkholderiaceae--2:gtdb_genus_counter=g__Rhodoferax--2:gtdb_order_counter=o__Burkholderiales--2:gtdb_phylum_counter=p__Proteobacteria--2:gtdb_species_counter=s__Rhodoferax sp001871515--1||s__Rhodoferax sp903856025--1:heptad_counter=MCP-40H--20||MCP-52H--1:lbd_counter=:lca_tree=g__Rhodoferax:length_avg=153.0:length_max=184.0:length_min=66.0:length_std=40.99186911246343:length_sum=1071.0:mismatch_avg=12.142857142857142:mismatch_max=27.0:mismatch_min=2.0:mismatch_std=10.714920616109286:mismatch_sum=85.0:name=N201852:qcovhsp_avg=99.71428571428571:qcovhsp_max=100.0:qcovhsp_min=98.7:qcovhsp_std=0.5177791402666174:qcovhsp_sum=698.0:qend_avg=151.14285714285714:qend_max=184.0:qend_min=66.0:qend_std=40.76938627380669:qend_sum=1058.0:qstart_avg=1.1428571428571428:qstart_max=2.0:qstart_min=1.0:qstart_std=0.37796447300922725:qstart_sum=8.0:ref_name_counter=GB_GCA_002256925.1_protein.faa_NCGI01000165.1_1@PF00015_full_PFAM.310.417--1||GB_GCA_016185115.1_protein.faa_JACPOF010000015.1_188@PF00015_full_PFAM.564.754--1||GB_GCA_016213325.1_protein.faa_JACRAY010000024.1_73@PF00015_full_PFAM.547.746--1||RS_GCF_000215705.1_protein.faa_NC_015677.1_3499@PF00015_full_PFAM.541.747--1||RS_GCF_014297465.1_protein.faa_NZ_JACORT010000009.1_163@PF00015_full_PFAM.537.746--2||RS_GCF_015831345.1_protein.faa_NZ_JADWYS010000001.1_3095@PF00015_full_PFAM.545.753--1:scovhsp_avg=78.57142857142857:scovhsp_max=87.6:scovhsp_min=61.7:scovhsp_std=9.61746922457848:scovhsp_sum=550.0:send_avg=157.14285714285714:send_max=183.0:send_min=74.0:send_std=39.07867522246445:send_sum=1100.0:sstart_avg=6.714285714285714:sstart_max=18.0:sstart_min=1.0:sstart_std=6.343350474165465:sstart_sum=47.0])0.816:0.00403365[&&NHX:Sample_counter=rhizpot1--13||rhizpot2--1||rhizpot3--12||rhiztom1--1||rhiztom2--1||rhiztom3--3:Type_counter=GTDB--2||capture--31:besthit_avg=91.1625:besthit_max=97.8:besthit_min=80.0:besthit_std=7.502559087214365:besthit_sum=729.3:bitscore_avg=192.875:bitscore_max=281.0:bitscore_min=92.0:bitscore_std=66.91452436824588:bitscore_sum=1543.0:capture_class_counter=c__Alphaproteobacteria--6||c__Cyanobacteriia--4||c__Gammaproteobacteria--15||c__Gemmatimonadetes--1||c__Halobacteria--1||c__Magnetococcia--1||c__Myxococcia--2||c__Thermotogae--1:capture_domain_counter=d__Archaea--1||d__Bacteria--30:capture_family_counter=f__Acetobacteraceae--2||f__Anaeromyxobacteraceae--2||f__Beijerinckiaceae--1||f__Burkholderiaceae--11||f__Chromatiaceae--4||f__GWC2-71-9--1||f__Haloferacaceae--1||f__MWEM01--1||f__Magnetaquicoccaceae--1||f__Pseudanabaenaceae--4||f__Sphingomonadaceae--1||f__Xanthobacteraceae--2:capture_genus_counter=g__20CM-4-69-16--1||g__Acetobacter--1||g__Anaeromyxobacter--2||g__Aquabacterium--3||g__Giesbergeria--1||g__Gluconacetobacter--1||g__Halogeometricum--1||g__Hydrogenophaga--1||g__Imhoffiella--4||g__MWEM01--1||g__Magnetaquicoccus--1||g__Novosphingobium--1||g__Pseudanabaena--4||g__Ramlibacter--4||g__Rhabdaerophilum--1||g__Rhodoferax_B--1||g__SCN-69-89--1||g__SG-bin9--2:capture_order_counter=o__Acetobacterales--2||o__Burkholderiales--11||o__Chromatiales--4||o__Gemmatimonadales--1||o__Halobacteriales--1||o__MWEM01--1||o__Magnetococcales--1||o__Myxococcales--2||o__Pseudanabaenales--4||o__Rhizobiales--3||o__Sphingomonadales--1:capture_phylum_counter=p__Cyanobacteria--4||p__Gemmatimonadota--1||p__Halobacteriota--1||p__Myxococcota--2||p__Proteobacteria--22||p__Thermotogota--1:capture_species_counter=s__20CM-4-69-16 sp001919865--1||s__Acetobacter ghanensis--1||s__Anaeromyxobacter sp000017505--2||s__Aquabacterium sp004322345--3||s__Giesbergeria sp001724785--1||s__Gluconacetobacter tumulicola--1||s__Halogeometricum rufum--1||s__Hydrogenophaga pseudoflava--1||s__Imhoffiella drewsii--4||s__MWEM01 sp002071085--1||s__Magnetaquicoccus sp002753135--1||s__Novosphingobium sp006874585--1||s__Pseudanabaena sp014696345--4||s__Ramlibacter soli--1||s__Ramlibacter sp001424545--2||s__Ramlibacter sp013087525--1||s__Rhabdaerophilum sp017302635--1||s__Rhodoferax_B koreense--1||s__SCN-69-89 sp003576795--1||s__SG-bin9 sp002083525--2:evalue_avg=1.3625001147499998e-26:evalue_max=1.09e-25:evalue_min=4.15e-97:evalue_std=3.8537319111006955e-26:evalue_sum=1.0900000917999998e-25:gapopen_avg=1.0:gapopen_max=3.0:gapopen_min=0.0:gapopen_std=1.0690449676496976:gapopen_sum=8.0:gtdb_class_counter=c__Gammaproteobacteria--2:gtdb_domain_counter=d__Bacteria--2:gtdb_family_counter=f__Burkholderiaceae--2:gtdb_genus_counter=g__Rhodoferax--2:gtdb_order_counter=o__Burkholderiales--2:gtdb_phylum_counter=p__Proteobacteria--2:gtdb_species_counter=s__Rhodoferax sp001871515--1||s__Rhodoferax sp903856025--1:heptad_counter=MCP-40H--32||MCP-52H--1:lbd_counter=:lca_tree=g__Rhodoferax:length_avg=143.625:length_max=184.0:length_min=66.0:length_std=46.296983857328264:length_sum=1149.0:mismatch_avg=10.875:mismatch_max=27.0:mismatch_min=2.0:mismatch_std=10.548358030653734:mismatch_sum=87.0:name=N201853:qcovhsp_avg=99.5875:qcovhsp_max=100.0:qcovhsp_min=98.7:qcovhsp_std=0.5986592162013844:qcovhsp_sum=796.7:qend_avg=142.125:qend_max=184.0:qend_min=66.0:qend_std=45.555107914951286:qend_sum=1137.0:qstart_avg=1.25:qstart_max=2.0:qstart_min=1.0:qstart_std=0.4629100498862757:qstart_sum=10.0:ref_name_counter=GB_GCA_002256925.1_protein.faa_NCGI01000165.1_1@PF00015_full_PFAM.310.417--2||GB_GCA_016185115.1_protein.faa_JACPOF010000015.1_188@PF00015_full_PFAM.564.754--1||GB_GCA_016213325.1_protein.faa_JACRAY010000024.1_73@PF00015_full_PFAM.547.746--1||RS_GCF_000215705.1_protein.faa_NC_015677.1_3499@PF00015_full_PFAM.541.747--1||RS_GCF_014297465.1_protein.faa_NZ_JACORT010000009.1_163@PF00015_full_PFAM.537.746--2||RS_GCF_015831345.1_protein.faa_NZ_JADWYS010000001.1_3095@PF00015_full_PFAM.545.753--1:scovhsp_avg=77.86250000000001:scovhsp_max=87.6:scovhsp_min=61.7:scovhsp_std=9.127030106854502:scovhsp_sum=622.9000000000001:send_avg=147.75:send_max=183.0:send_min=74.0:send_std=44.886364458326476:send_sum=1182.0:sstart_avg=6.5:sstart_max=18.0:sstart_min=1.0:sstart_std=5.903993805649092:sstart_sum=52.0],(e04b6025-eec5-4ca1-81c6-b1bafc30fc33_4@MCPsignal.32.114:5e-09[&&NHX:Sample=rhizpot1:Type=capture:capture_class=c__UBA9217:capture_domain=d__Bacteria:capture_family=f__UBA9217:capture_genus=g__JAAXXJ01:capture_order=o__UBA9217:capture_phylum=p__Nitrospirota:capture_species=s__JAAXXJ01 sp013334545:heptad=MCP-40H],(((86b38363-108d-457e-97b1-cbd406f3cdfb_2@MCPsignal.191.318:0[&&NHX:Sample=rhizpot1:Type=capture:besthit=100.0:bitscore=172.0:capture_class=c__Gammaproteobacteria:capture_domain=d__Bacteria:capture_family=f__Burkholderiaceae:capture_genus=g__Ramlibacter:capture_order=o__Burkholderiales:capture_phylum=p__Proteobacteria:capture_species=s__Ramlibacter soli:evalue=6.5e-55:gapopen=0.0:heptad=MCP-40H:length=127.0:mismatch=0.0:qcovhsp=100.0:qend=127.0:qstart=1.0:ref_name=RS_GCF_016641735.1_protein.faa_NZ_JAEDAO010000001.1_792@PF00015_full_PFAM.540.749:scovhsp=60.8:send=127.0:sstart=1.0],1090c0c0-c161-5b15-b8a9-8fc551f65f69_4@MCPsignal.192.319:0[&&NHX:Sample=rhizpot1:Type=capture:besthit=100.0:bitscore=172.0:capture_class=c__Gammaproteobacteria:capture_domain=d__Bacteria:capture_family=f__Burkholderiaceae:capture_genus=g__Ramlibacter:capture_order=o__Burkholderiales:capture_phylum=p__Proteobacteria:capture_species=s__Ramlibacter soli:evalue=6.5e-55:gapopen=0.0:heptad=MCP-40H:length=127.0:mismatch=0.0:qcovhsp=100.0:qend=127.0:qstart=1.0:ref_name=RS_GCF_016641735.1_protein.faa_NZ_JAEDAO010000001.1_792@PF00015_full_PFAM.540.749:scovhsp=60.8:send=127.0:sstart=1.0])0:0[&&NHX:Sample_counter=rhizpot1--2:Type_counter=capture--2:besthit_avg=100.0:besthit_max=100.0:besthit_min=100.0:besthit_std=0.0:besthit_sum=200.0:bitscore_avg=172.0:bitscore_max=172.0:bitscore_min=172.0:bitscore_std=0.0:bitscore_sum=344.0:capture_class_counter=c__Gammaproteobacteria--2:capture_domain_counter=d__Bacteria--2:capture_family_counter=f__Burkholderiaceae--2:capture_genus_counter=g__Ramlibacter--2:capture_order_counter=o__Burkholderiales--2:capture_phylum_counter=p__Proteobacteria--2:capture_species_counter=s__Ramlibacter soli--2:evalue_avg=6.5e-55:evalue_max=6.5e-55:evalue_min=6.5e-55:evalue_std=0.0:evalue_sum=1.3e-54:gapopen_avg=0.0:gapopen_max=0.0:gapopen_min=0.0:gapopen_std=0.0:gapopen_sum=0.0:gtdb_class_counter=:gtdb_domain_counter=:gtdb_family_counter=:gtdb_genus_counter=:gtdb_order_counter=:gtdb_phylum_counter=:gtdb_species_counter=:heptad_counter=MCP-40H--2:lbd_counter=:length_avg=127.0:length_max=127.0:length_min=127.0:length_std=0.0:length_sum=254.0:mismatch_avg=0.0:mismatch_max=0.0:mismatch_min=0.0:mismatch_std=0.0:mismatch_sum=0.0:name=N201857:qcovhsp_avg=100.0:qcovhsp_max=100.0:qcovhsp_min=100.0:qcovhsp_std=0.0:qcovhsp_sum=200.0:qend_avg=127.0:qend_max=127.0:qend_min=127.0:qend_std=0.0:qend_sum=254.0:qstart_avg=1.0:qstart_max=1.0:qstart_min=1.0:qstart_std=0.0:qstart_sum=2.0:ref_name_counter=RS_GCF_016641735.1_protein.faa_NZ_JAEDAO010000001.1_792@PF00015_full_PFAM.540.749--2:scovhsp_avg=60.8:scovhsp_max=60.8:scovhsp_min=60.8:scovhsp_std=0.0:scovhsp_sum=121.6:send_avg=127.0:send_max=127.0:send_min=127.0:send_std=0.0:send_sum=254.0:sstart_avg=1.0:sstart_max=1.0:sstart_min=1.0:sstart_std=0.0:sstart_sum=2.0],e15dedfa-5688-54d4-b8ea-be6086062f25_5@MCPsignal.192.319:0[&&NHX:Sample=rhizpot1:Type=capture:besthit=100.0:bitscore=172.0:capture_class=c__Gammaproteobacteria:capture_domain=d__Bacteria:capture_family=f__Burkholderiaceae:capture_genus=g__Ramlibacter:capture_order=o__Burkholderiales:capture_phylum=p__Proteobacteria:capture_species=s__Ramlibacter soli:evalue=6.5e-55:gapopen=0.0:heptad=MCP-40H:length=127.0:mismatch=0.0:qcovhsp=100.0:qend=127.0:qstart=1.0:ref_name=RS_GCF_016641735.1_protein.faa_NZ_JAEDAO010000001.1_792@PF00015_full_PFAM.540.749:scovhsp=60.8:send=127.0:sstart=1.0]):5e-09[&&NHX:Sample_counter=rhizpot1--3:Type_counter=capture--3:besthit_avg=100.0:besthit_max=100.0:besthit_min=100.0:besthit_std=0.0:besthit_sum=300.0:bitscore_avg=172.0:bitscore_max=172.0:bitscore_min=172.0:bitscore_std=0.0:bitscore_sum=516.0:capture_class_counter=c__Gammaproteobacteria--3:capture_domain_counter=d__Bacteria--3:capture_family_counter=f__Burkholderiaceae--3:capture_genus_counter=g__Ramlibacter--3:capture_order_counter=o__Burkholderiales--3:capture_phylum_counter=p__Proteobacteria--3:capture_species_counter=s__Ramlibacter soli--3:evalue_avg=6.5e-55:evalue_max=6.5e-55:evalue_min=6.5e-55:evalue_std=0.0:evalue_sum=1.95e-54:gapopen_avg=0.0:gapopen_max=0.0:gapopen_min=0.0:gapopen_std=0.0:gapopen_sum=0.0:gtdb_class_counter=:gtdb_domain_counter=:gtdb_family_counter=:gtdb_genus_counter=:gtdb_order_counter=:gtdb_phylum_counter=:gtdb_species_counter=:heptad_counter=MCP-40H--3:lbd_counter=:length_avg=127.0:length_max=127.0:length_min=127.0:length_std=0.0:length_sum=381.0:mismatch_avg=0.0:mismatch_max=0.0:mismatch_min=0.0:mismatch_std=0.0:mismatch_sum=0.0:name=N201859:qcovhsp_avg=100.0:qcovhsp_max=100.0:qcovhsp_min=100.0:qcovhsp_std=0.0:qcovhsp_sum=300.0:qend_avg=127.0:qend_max=127.0:qend_min=127.0:qend_std=0.0:qend_sum=381.0:qstart_avg=1.0:qstart_max=1.0:qstart_min=1.0:qstart_std=0.0:qstart_sum=3.0:ref_name_counter=RS_GCF_016641735.1_protein.faa_NZ_JAEDAO010000001.1_792@PF00015_full_PFAM.540.749--3:scovhsp_avg=60.79999999999999:scovhsp_max=60.8:scovhsp_min=60.8:scovhsp_std=8.702335715267317e-15:scovhsp_sum=182.39999999999998:send_avg=127.0:send_max=127.0:send_min=127.0:send_std=0.0:send_sum=381.0:sstart_avg=1.0:sstart_max=1.0:sstart_min=1.0:sstart_std=0.0:sstart_sum=3.0],(((75cbde88-4e59-4f59-9475-624c66621f9f_3@MCPsignal.136.239:0[&&NHX:Sample=rhizpot1:Type=capture:capture_class=c__Gemmatimonadetes:capture_domain=d__Bacteria:capture_family=f__GWC2-71-9:capture_genus=g__20CM-4-69-16:capture_order=o__Gemmatimonadales:capture_phylum=p__Gemmatimonadota:capture_species=s__20CM-4-69-16 sp003220795:heptad=MCP-40H],e5296997-4f3a-489f-998f-4ef7e17d7d80_2@MCPsignal.37.140:0[&&NHX:Sample=rhizpot2:Type=capture:capture_class=c__Gemmatimonadetes:capture_domain=d__Bacteria:capture_family=f__GWC2-71-9:capture_genus=g__20CM-4-69-16:capture_order=o__Gemmatimonadales:capture_phylum=p__Gemmatimonadota:capture_species=s__20CM-4-69-16 sp003220795:heptad=MCP-40H])0:0[&&NHX:Sample_counter=rhizpot1--1||rhizpot2--1:Type_counter=capture--2:capture_class_counter=c__Gemmatimonadetes--2:capture_domain_counter=d__Bacteria--2:capture_family_counter=f__GWC2-71-9--2:capture_genus_counter=g__20CM-4-69-16--2:capture_order_counter=o__Gemmatimonadales--2:capture_phylum_counter=p__Gemmatimonadota--2:capture_species_counter=s__20CM-4-69-16 sp003220795--2:gtdb_class_counter=:gtdb_domain_counter=:gtdb_family_counter=:gtdb_genus_counter=:gtdb_order_counter=:gtdb_phylum_counter=:gtdb_species_counter=:heptad_counter=MCP-40H--2:lbd_counter=:name=N201862:ref_name_counter=],4c31f211-e9a5-4c55-a1b5-f096294d1949_1@MCPsignal.180.283:0[&&NHX:Sample=rhizpot2:Type=capture:capture_class=c__Gammaproteobacteria:capture_domain=d__Bacteria:capture_family=f__Burkholderiaceae:capture_genus=g__Ramlibacter:capture_order=o__Burkholderiales:capture_phylum=p__Proteobacteria:capture_species=s__Ramlibacter soli:heptad=MCP-40H]):5e-09[&&NHX:Sample_counter=rhizpot1--1||rhizpot2--2:Type_counter=capture--3:capture_class_counter=c__Gammaproteobacteria--1||c__Gemmatimonadetes--2:capture_domain_counter=d__Bacteria--3:capture_family_counter=f__Burkholderiaceae--1||f__GWC2-71-9--2:capture_genus_counter=g__20CM-4-69-16--2||g__Ramlibacter--1:capture_order_counter=o__Burkholderiales--1||o__Gemmatimonadales--2:capture_phylum_counter=p__Gemmatimonadota--2||p__Proteobacteria--1:capture_species_counter=s__20CM-4-69-16 sp003220795--2||s__Ramlibacter soli--1:gtdb_class_counter=:gtdb_domain_counter=:gtdb_family_counter=:gtdb_genus_counter=:gtdb_order_counter=:gtdb_phylum_counter=:gtdb_species_counter=:heptad_counter=MCP-40H--3:lbd_counter=:name=N201864:ref_name_counter=],(76bab74a-15b7-4b13-aa64-7dd1be6ec515_2@MCPsignal.177.274:5e-09[&&NHX:Sample=rhizpot2:Type=capture:capture_class=c__Gammaproteobacteria:capture_domain=d__Bacteria:capture_family=f__Burkholderiaceae:capture_genus=g__Hydrogenophaga:capture_order=o__Burkholderiales:capture_phylum=p__Proteobacteria:capture_species=s__Hydrogenophaga sp002842215:heptad=MCP-40H],(((15e7affe-a980-451a-89fd-5f012c6c5891_4@MCPsignal.157.242:0[&&NHX:Sample=rhizpot1:Type=capture:capture_class=c__Desulfuromonadia:capture_domain=d__Bacteria:capture_family=f__Geobacteraceae:capture_genus=g__Geobacter:capture_order=o__Geobacterales:capture_phylum=p__Desulfobacterota:capture_species=s__Geobacter anodireducens:heptad=MCP-40H],95546329-8500-4910-9b45-1d2b90c966e8_3@MCPsignal.55.140:0[&&NHX:Sample=rhizpot3:Type=capture:capture_class=c__Gammaproteobacteria:capture_domain=d__Bacteria:capture_family=f__Pseudomonadaceae:capture_genus=g__Pseudomonas_D:capture_order=o__Pseudomonadales:capture_phylum=p__Proteobacteria:capture_species=s__Pseudomonas_D sp002296055:heptad=MCP-40H])0:0[&&NHX:Sample_counter=rhizpot1--1||rhizpot3--1:Type_counter=capture--2:capture_class_counter=c__Desulfuromonadia--1||c__Gammaproteobacteria--1:capture_domain_counter=d__Bacteria--2:capture_family_counter=f__Geobacteraceae--1||f__Pseudomonadaceae--1:capture_genus_counter=g__Geobacter--1||g__Pseudomonas_D--1:capture_order_counter=o__Geobacterales--1||o__Pseudomonadales--1:capture_phylum_counter=p__Desulfobacterota--1||p__Proteobacteria--1:capture_species_counter=s__Geobacter anodireducens--1||s__Pseudomonas_D sp002296055--1:gtdb_class_counter=:gtdb_domain_counter=:gtdb_family_counter=:gtdb_genus_counter=:gtdb_order_counter=:gtdb_phylum_counter=:gtdb_species_counter=:heptad_counter=MCP-40H--2:lbd_counter=:name=N201868:ref_name_counter=],6c159f55-4b39-4c1f-bd21-a98ed96487c0_3@MCPsignal.127.212:0[&&NHX:Sample=rhizpot3:Type=capture:capture_class=c__Halobacteria:capture_domain=d__Archaea:capture_family=f__Natrialbaceae:capture_genus=g__Natronobacterium:capture_order=o__Halobacteriales:capture_phylum=p__Halobacteriota:capture_species=s__Natronobacterium texcoconense:heptad=MCP-40H]):5e-09[&&NHX:Sample_counter=rhizpot1--1||rhizpot3--2:Type_counter=capture--3:capture_class_counter=c__Desulfuromonadia--1||c__Gammaproteobacteria--1||c__Halobacteria--1:capture_domain_counter=d__Archaea--1||d__Bacteria--2:capture_family_counter=f__Geobacteraceae--1||f__Natrialbaceae--1||f__Pseudomonadaceae--1:capture_genus_counter=g__Geobacter--1||g__Natronobacterium--1||g__Pseudomonas_D--1:capture_order_counter=o__Geobacterales--1||o__Halobacteriales--1||o__Pseudomonadales--1:capture_phylum_counter=p__Desulfobacterota--1||p__Halobacteriota--1||p__Proteobacteria--1:capture_species_counter=s__Geobacter anodireducens--1||s__Natronobacterium texcoconense--1||s__Pseudomonas_D sp002296055--1:gtdb_class_counter=:gtdb_domain_counter=:gtdb_family_counter=:gtdb_genus_counter=:gtdb_order_counter=:gtdb_phylum_counter=:gtdb_species_counter=:heptad_counter=MCP-40H--3:lbd_counter=:name=N201870:ref_name_counter=],((370b1f9a-79a4-4435-b36f-2d605bb2db90_6@MCPsignal.151.231:0.0126565[&&NHX:Sample=rhiztom1:Type=capture:capture_class=c__Gammaproteobacteria:capture_domain=d__Bacteria:capture_family=f__Burkholderiaceae:capture_genus=g__Hydrogenophaga:capture_order=o__Burkholderiales:capture_phylum=p__Proteobacteria:capture_species=s__Hydrogenophaga pseudoflava:heptad=MCP-40H],20031971-32c1-4b68-b641-c237b2c261ca_2@MCPsignal.98.185:5e-09[&&NHX:Sample=rhizpot1:Type=capture:capture_class=c__Gammaproteobacteria:capture_domain=d__Bacteria:capture_family=f__Burkholderiaceae:capture_genus=g__CAIMXF01:capture_order=o__Burkholderiales:capture_phylum=p__Proteobacteria:capture_species=s__CAIMXF01 sp013289985:heptad=MCP-40H])0.422:0.010124[&&NHX:Sample_counter=rhizpot1--1||rhiztom1--1:Type_counter=capture--2:capture_class_counter=c__Gammaproteobacteria--2:capture_domain_counter=d__Bacteria--2:capture_family_counter=f__Burkholderiaceae--2:capture_genus_counter=g__CAIMXF01--1||g__Hydrogenophaga--1:capture_order_counter=o__Burkholderiales--2:capture_phylum_counter=p__Proteobacteria--2:capture_species_counter=s__CAIMXF01 sp013289985--1||s__Hydrogenophaga pseudoflava--1:gtdb_class_counter=:gtdb_domain_counter=:gtdb_family_counter=:gtdb_genus_counter=:gtdb_order_counter=:gtdb_phylum_counter=:gtdb_species_counter=:heptad_counter=MCP-40H--2:lbd_counter=:name=N201873:ref_name_counter=],(26a2e08e-c94f-4617-a5a0-99925e27b3f5_3@MCPsignal.523.652:5e-09[&&NHX:Sample=rhizpot1:Type=capture:besthit=100.0:bitscore=177.0:capture_class=c__Gammaproteobacteria:capture_domain=d__Bacteria:capture_family=f__Burkholderiaceae:capture_genus=g__Acidovorax_A:capture_order=o__Burkholderiales:capture_phylum=p__Proteobacteria:capture_species=s__Acidovorax_A oryzae:evalue=7.49e-57:gapopen=0.0:heptad=MCP-40H:length=129.0:mismatch=0.0:qcovhsp=100.0:qend=129.0:qstart=1.0:ref_name=RS_GCF_016641735.1_protein.faa_NZ_JAEDAO010000001.1_792@PF00015_full_PFAM.540.749:scovhsp=61.7:send=129.0:sstart=1.0],((((((d7cfcb00-0aaf-4691-ad62-24e87e1bab6a_4@MCPsignal.304.384:5e-09[&&NHX:Sample=rhizpot1:Type=capture:capture_class=c__Gammaproteobacteria:capture_domain=d__Bacteria:capture_family=f__Burkholderiaceae:capture_genus=g__Ramlibacter:capture_order=o__Burkholderiales:capture_phylum=p__Proteobacteria:capture_species=s__Ramlibacter soli:heptad=MCP-40H],(e358184f-5271-4eac-8700-e8be2f3d3a60_6@MCPsignal.228.329:5e-09[&&NHX:Sample=rhizpot1:Type=capture:capture_class=c__Gammaproteobacteria:capture_domain=d__Bacteria:capture_family=f__Burkholderiaceae:capture_genus=g__Ramlibacter:capture_order=o__Burkholderiales:capture_phylum=p__Proteobacteria:capture_species=s__Ramlibacter soli:heptad=MCP-40H],(a919aef8-9d1f-4f28-b236-8bd6e5489c9a_6@MCPsignal.179.304:6e-09[&&NHX:Sample=rhizpot1:Type=capture:besthit=99.2:bitscore=168.0:capture_class=c__Gammaproteobacteria:capture_domain=d__Bacteria:capture_family=f__Burkholderiaceae:capture_genus=g__Ramlibacter:capture_order=o__Burkholderiales:capture_phylum=p__Proteobacteria:capture_species=s__Ramlibacter soli:evalue=1.39e-53:gapopen=0.0:heptad=MCP-40H:length=125.0:mismatch=1.0:qcovhsp=100.0:qend=125.0:qstart=1.0:ref_name=RS_GCF_016641735.1_protein.faa_NZ_JAEDAO010000001.1_792@PF00015_full_PFAM.540.749:scovhsp=59.8:send=125.0:sstart=1.0],(((5b5c8942-5a1b-45a8-aa6d-42f4582ca03d_5@MCPsignal.79.159:5e-09[&&NHX:Sample=rhizpot1:Type=capture:capture_class=c__Halobacteria:capture_domain=d__Archaea:capture_family=f__Natrialbaceae:capture_genus=g__Natrarchaeobaculum:capture_order=o__Halobacteriales:capture_phylum=p__Halobacteriota:capture_species=s__Natrarchaeobaculum sp001563805:heptad=MCP-40H],12160391-9383-4ec6-acfd-269bcd8cc124_2@MCPsignal.39.192:0.0727928[&&NHX:Sample=rhizpot3:Type=capture:besthit=84.0:bitscore=202.0:capture_class=c__Planctomycetia:capture_domain=d__Bacteria:capture_family=f__Planctomycetaceae:capture_genus=g__SXXK01:capture_order=o__Planctomycetales:capture_phylum=p__Planctomycetota:capture_species=s__SXXK01 sp003669615:evalue=1.21e-66:gapopen=2.0:heptad=MCP-40H:length=162.0:mismatch=11.0:qcovhsp=100.0:qend=153.0:qstart=1.0:ref_name=GB_GCA_014376915.1_protein.faa_JACMQP010000448.1_1@PF00015_full_PFAM.9.194:scovhsp=84.3:send=159.0:sstart=4.0])0.841:0.0183401[&&NHX:Sample_counter=rhizpot1--1||rhizpot3--1:Type_counter=capture--2:besthit_avg=84.0:besthit_max=84.0:besthit_min=84.0:besthit_std=0:besthit_sum=84.0:bitscore_avg=202.0:bitscore_max=202.0:bitscore_min=202.0:bitscore_std=0:bitscore_sum=202.0:capture_class_counter=c__Halobacteria--1||c__Planctomycetia--1:capture_domain_counter=d__Archaea--1||d__Bacteria--1:capture_family_counter=f__Natrialbaceae--1||f__Planctomycetaceae--1:capture_genus_counter=g__Natrarchaeobaculum--1||g__SXXK01--1:capture_order_counter=o__Halobacteriales--1||o__Planctomycetales--1:capture_phylum_counter=p__Halobacteriota--1||p__Planctomycetota--1:capture_species_counter=s__Natrarchaeobaculum sp001563805--1||s__SXXK01 sp003669615--1:evalue_avg=1.21e-66:evalue_max=1.21e-66:evalue_min=1.21e-66:evalue_std=0:evalue_sum=1.21e-66:gapopen_avg=2.0:gapopen_max=2.0:gapopen_min=2.0:gapopen_std=0:gapopen_sum=2.0:gtdb_class_counter=:gtdb_domain_counter=:gtdb_family_counter=:gtdb_genus_counter=:gtdb_order_counter=:gtdb_phylum_counter=:gtdb_species_counter=:heptad_counter=MCP-40H--2:lbd_counter=:length_avg=162.0:length_max=162.0:length_min=162.0:length_std=0:length_sum=162.0:mismatch_avg=11.0:mismatch_max=11.0:mismatch_min=11.0:mismatch_std=0:mismatch_sum=11.0:name=N201880:qcovhsp_avg=100.0:qcovhsp_max=100.0:qcovhsp_min=100.0:qcovhsp_std=0:qcovhsp_sum=100.0:qend_avg=153.0:qend_max=153.0:qend_min=153.0:qend_std=0:qend_sum=153.0:qstart_avg=1.0:qstart_max=1.0:qstart_min=1.0:qstart_std=0:qstart_sum=1.0:ref_name_counter=GB_GCA_014376915.1_protein.faa_JACMQP010000448.1_1@PF00015_full_PFAM.9.194--1:scovhsp_avg=84.3:scovhsp_max=84.3:scovhsp_min=84.3:scovhsp_std=0:scovhsp_sum=84.3:send_avg=159.0:send_max=159.0:send_min=159.0:send_std=0:send_sum=159.0:sstart_avg=4.0:sstart_max=4.0:sstart_min=4.0:sstart_std=0:sstart_sum=4.0],f04acc36-a8cf-424c-af30-2a67667a8033_6@MCPsignal.226.409:0.064953[&&NHX:Sample=rhizpot1:Type=capture:besthit=88.5:bitscore=220.0:capture_class=c__Gammaproteobacteria:capture_domain=d__Bacteria:capture_family=f__Burkholderiaceae:capture_genus=g__Ramlibacter:capture_order=o__Burkholderiales:capture_phylum=p__Proteobacteria:capture_species=s__Ramlibacter soli:evalue=4.27e-73:gapopen=0.0:heptad=MCP-40H:length=183.0:mismatch=21.0:qcovhsp=100.0:qend=183.0:qstart=1.0:ref_name=RS_GCF_013155545.1_protein.faa_NZ_JABJVV010000022.1_62@PF00015_full_PFAM.548.757:scovhsp=87.6:send=183.0:sstart=1.0])0.458:0.0181758[&&NHX:Sample_counter=rhizpot1--2||rhizpot3--1:Type_counter=capture--3:besthit_avg=86.25:besthit_max=88.5:besthit_min=84.0:besthit_std=3.181980515339464:besthit_sum=172.5:bitscore_avg=211.0:bitscore_max=220.0:bitscore_min=202.0:bitscore_std=12.727922061357855:bitscore_sum=422.0:capture_class_counter=c__Gammaproteobacteria--1||c__Halobacteria--1||c__Planctomycetia--1:capture_domain_counter=d__Archaea--1||d__Bacteria--2:capture_family_counter=f__Burkholderiaceae--1||f__Natrialbaceae--1||f__Planctomycetaceae--1:capture_genus_counter=g__Natrarchaeobaculum--1||g__Ramlibacter--1||g__SXXK01--1:capture_order_counter=o__Burkholderiales--1||o__Halobacteriales--1||o__Planctomycetales--1:capture_phylum_counter=p__Halobacteriota--1||p__Planctomycetota--1||p__Proteobacteria--1:capture_species_counter=s__Natrarchaeobaculum sp001563805--1||s__Ramlibacter soli--1||s__SXXK01 sp003669615--1:evalue_avg=6.050002135e-67:evalue_max=1.21e-66:evalue_min=4.27e-73:evalue_std=8.555989033011269e-67:evalue_sum=1.210000427e-66:gapopen_avg=1.0:gapopen_max=2.0:gapopen_min=0.0:gapopen_std=1.4142135623730951:gapopen_sum=2.0:gtdb_class_counter=:gtdb_domain_counter=:gtdb_family_counter=:gtdb_genus_counter=:gtdb_order_counter=:gtdb_phylum_counter=:gtdb_species_counter=:heptad_counter=MCP-40H--3:lbd_counter=:length_avg=172.5:length_max=183.0:length_min=162.0:length_std=14.849242404917497:length_sum=345.0:mismatch_avg=16.0:mismatch_max=21.0:mismatch_min=11.0:mismatch_std=7.0710678118654755:mismatch_sum=32.0:name=N201882:qcovhsp_avg=100.0:qcovhsp_max=100.0:qcovhsp_min=100.0:qcovhsp_std=0.0:qcovhsp_sum=200.0:qend_avg=168.0:qend_max=183.0:qend_min=153.0:qend_std=21.213203435596427:qend_sum=336.0:qstart_avg=1.0:qstart_max=1.0:qstart_min=1.0:qstart_std=0.0:qstart_sum=2.0:ref_name_counter=GB_GCA_014376915.1_protein.faa_JACMQP010000448.1_1@PF00015_full_PFAM.9.194--1||RS_GCF_013155545.1_protein.faa_NZ_JABJVV010000022.1_62@PF00015_full_PFAM.548.757--1:scovhsp_avg=85.94999999999999:scovhsp_max=87.6:scovhsp_min=84.3:scovhsp_std=2.333452377915605:scovhsp_sum=171.89999999999998:send_avg=171.0:send_max=183.0:send_min=159.0:send_std=16.97056274847714:send_sum=342.0:sstart_avg=2.5:sstart_max=4.0:sstart_min=1.0:sstart_std=2.1213203435596424:sstart_sum=5.0],(e42097bf-47c6-4c88-8819-a62eeaa2ee0c_3@MCPsignal.171.270:5e-09[&&NHX:Sample=rhizpot3:Type=capture:capture_class=c__Gammaproteobacteria:capture_domain=d__Bacteria:capture_family=f__Burkholderiaceae:capture_genus=g__Acidovorax:capture_order=o__Burkholderiales:capture_phylum=p__Proteobacteria:capture_species=s__Acidovorax sp002797445:heptad=MCP-40H],3fda5262-78d0-4acb-abfa-9a03d9f8e5ba_4@MCPsignal.42.128:5e-09[&&NHX:Sample=rhizpot3:Type=capture:capture_class=c__Gammaproteobacteria:capture_domain=d__Bacteria:capture_family=f__Burkholderiaceae:capture_genus=g__Ramlibacter:capture_order=o__Burkholderiales:capture_phylum=p__Proteobacteria:capture_species=s__Ramlibacter sp000426125:heptad=MCP-40H])0.884:0.0735489[&&NHX:Sample_counter=rhizpot3--2:Type_counter=capture--2:capture_class_counter=c__Gammaproteobacteria--2:capture_domain_counter=d__Bacteria--2:capture_family_counter=f__Burkholderiaceae--2:capture_genus_counter=g__Acidovorax--1||g__Ramlibacter--1:capture_order_counter=o__Burkholderiales--2:capture_phylum_counter=p__Proteobacteria--2:capture_species_counter=s__Acidovorax sp002797445--1||s__Ramlibacter sp000426125--1:gtdb_class_counter=:gtdb_domain_counter=:gtdb_family_counter=:gtdb_genus_counter=:gtdb_order_counter=:gtdb_phylum_counter=:gtdb_species_counter=:heptad_counter=MCP-40H--2:lbd_counter=:name=N201885:ref_name_counter=])0:1.3e-08[&&NHX:Sample_counter=rhizpot1--2||rhizpot3--3:Type_counter=capture--5:besthit_avg=86.25:besthit_max=88.5:besthit_min=84.0:besthit_std=3.181980515339464:besthit_sum=172.5:bitscore_avg=211.0:bitscore_max=220.0:bitscore_min=202.0:bitscore_std=12.727922061357855:bitscore_sum=422.0:capture_class_counter=c__Gammaproteobacteria--3||c__Halobacteria--1||c__Planctomycetia--1:capture_domain_counter=d__Archaea--1||d__Bacteria--4:capture_family_counter=f__Burkholderiaceae--3||f__Natrialbaceae--1||f__Planctomycetaceae--1:capture_genus_counter=g__Acidovorax--1||g__Natrarchaeobaculum--1||g__Ramlibacter--2||g__SXXK01--1:capture_order_counter=o__Burkholderiales--3||o__Halobacteriales--1||o__Planctomycetales--1:capture_phylum_counter=p__Halobacteriota--1||p__Planctomycetota--1||p__Proteobacteria--3:capture_species_counter=s__Acidovorax sp002797445--1||s__Natrarchaeobaculum sp001563805--1||s__Ramlibacter soli--1||s__Ramlibacter sp000426125--1||s__SXXK01 sp003669615--1:evalue_avg=6.050002135e-67:evalue_max=1.21e-66:evalue_min=4.27e-73:evalue_std=8.555989033011269e-67:evalue_sum=1.210000427e-66:gapopen_avg=1.0:gapopen_max=2.0:gapopen_min=0.0:gapopen_std=1.4142135623730951:gapopen_sum=2.0:gtdb_class_counter=:gtdb_domain_counter=:gtdb_family_counter=:gtdb_genus_counter=:gtdb_order_counter=:gtdb_phylum_counter=:gtdb_species_counter=:heptad_counter=MCP-40H--5:lbd_counter=:length_avg=172.5:length_max=183.0:length_min=162.0:length_std=14.849242404917497:length_sum=345.0:mismatch_avg=16.0:mismatch_max=21.0:mismatch_min=11.0:mismatch_std=7.0710678118654755:mismatch_sum=32.0:name=N201886:qcovhsp_avg=100.0:qcovhsp_max=100.0:qcovhsp_min=100.0:qcovhsp_std=0.0:qcovhsp_sum=200.0:qend_avg=168.0:qend_max=183.0:qend_min=153.0:qend_std=21.213203435596427:qend_sum=336.0:qstart_avg=1.0:qstart_max=1.0:qstart_min=1.0:qstart_std=0.0:qstart_sum=2.0:ref_name_counter=GB_GCA_014376915.1_protein.faa_JACMQP010000448.1_1@PF00015_full_PFAM.9.194--1||RS_GCF_013155545.1_protein.faa_NZ_JABJVV010000022.1_62@PF00015_full_PFAM.548.757--1:scovhsp_avg=85.94999999999999:scovhsp_max=87.6:scovhsp_min=84.3:scovhsp_std=2.333452377915605:scovhsp_sum=171.89999999999998:send_avg=171.0:send_max=183.0:send_min=159.0:send_std=16.97056274847714:send_sum=342.0:sstart_avg=2.5:sstart_max=4.0:sstart_min=1.0:sstart_std=2.1213203435596424:sstart_sum=5.0])0:1.8e-08[&&NHX:Sample_counter=rhizpot1--3||rhizpot3--3:Type_counter=capture--6:besthit_avg=90.56666666666666:besthit_max=99.2:besthit_min=84.0:besthit_std=7.807901980259061:besthit_sum=271.7:bitscore_avg=196.66666666666666:bitscore_max=220.0:bitscore_min=168.0:bitscore_std=26.407069760451147:bitscore_sum=590.0:capture_class_counter=c__Gammaproteobacteria--4||c__Halobacteria--1||c__Planctomycetia--1:capture_domain_counter=d__Archaea--1||d__Bacteria--5:capture_family_counter=f__Burkholderiaceae--4||f__Natrialbaceae--1||f__Planctomycetaceae--1:capture_genus_counter=g__Acidovorax--1||g__Natrarchaeobaculum--1||g__Ramlibacter--3||g__SXXK01--1:capture_order_counter=o__Burkholderiales--4||o__Halobacteriales--1||o__Planctomycetales--1:capture_phylum_counter=p__Halobacteriota--1||p__Planctomycetota--1||p__Proteobacteria--4:capture_species_counter=s__Acidovorax sp002797445--1||s__Natrarchaeobaculum sp001563805--1||s__Ramlibacter soli--2||s__Ramlibacter sp000426125--1||s__SXXK01 sp003669615--1:evalue_avg=4.6333333333337363e-54:evalue_max=1.39e-53:evalue_min=4.27e-73:evalue_std=8.025168741735448e-54:evalue_sum=1.390000000000121e-53:gapopen_avg=0.6666666666666666:gapopen_max=2.0:gapopen_min=0.0:gapopen_std=1.1547005383792517:gapopen_sum=2.0:gtdb_class_counter=:gtdb_domain_counter=:gtdb_family_counter=:gtdb_genus_counter=:gtdb_order_counter=:gtdb_phylum_counter=:gtdb_species_counter=:heptad_counter=MCP-40H--6:lbd_counter=:length_avg=156.66666666666666:length_max=183.0:length_min=125.0:length_std=29.36551265231604:length_sum=470.0:mismatch_avg=11.0:mismatch_max=21.0:mismatch_min=1.0:mismatch_std=10.0:mismatch_sum=33.0:name=N201887:qcovhsp_avg=100.0:qcovhsp_max=100.0:qcovhsp_min=100.0:qcovhsp_std=0.0:qcovhsp_sum=300.0:qend_avg=153.66666666666666:qend_max=183.0:qend_min=125.0:qend_std=29.005746557076122:qend_sum=461.0:qstart_avg=1.0:qstart_max=1.0:qstart_min=1.0:qstart_std=0.0:qstart_sum=3.0:ref_name_counter=GB_GCA_014376915.1_protein.faa_JACMQP010000448.1_1@PF00015_full_PFAM.9.194--1||RS_GCF_013155545.1_protein.faa_NZ_JABJVV010000022.1_62@PF00015_full_PFAM.548.757--1||RS_GCF_016641735.1_protein.faa_NZ_JAEDAO010000001.1_792@PF00015_full_PFAM.540.749--1:scovhsp_avg=77.23333333333333:scovhsp_max=87.6:scovhsp_min=59.8:scovhsp_std=15.187604594975909:scovhsp_sum=231.7:send_avg=155.66666666666666:send_max=183.0:send_min=125.0:send_std=29.143323992525858:send_sum=467.0:sstart_avg=2.0:sstart_max=4.0:sstart_min=1.0:sstart_std=1.7320508075688772:sstart_sum=6.0])0.536:0.00594138[&&NHX:Sample_counter=rhizpot1--4||rhizpot3--3:Type_counter=capture--7:besthit_avg=90.56666666666666:besthit_max=99.2:besthit_min=84.0:besthit_std=7.807901980259061:besthit_sum=271.7:bitscore_avg=196.66666666666666:bitscore_max=220.0:bitscore_min=168.0:bitscore_std=26.407069760451147:bitscore_sum=590.0:capture_class_counter=c__Gammaproteobacteria--5||c__Halobacteria--1||c__Planctomycetia--1:capture_domain_counter=d__Archaea--1||d__Bacteria--6:capture_family_counter=f__Burkholderiaceae--5||f__Natrialbaceae--1||f__Planctomycetaceae--1:capture_genus_counter=g__Acidovorax--1||g__Natrarchaeobaculum--1||g__Ramlibacter--4||g__SXXK01--1:capture_order_counter=o__Burkholderiales--5||o__Halobacteriales--1||o__Planctomycetales--1:capture_phylum_counter=p__Halobacteriota--1||p__Planctomycetota--1||p__Proteobacteria--5:capture_species_counter=s__Acidovorax sp002797445--1||s__Natrarchaeobaculum sp001563805--1||s__Ramlibacter soli--3||s__Ramlibacter sp000426125--1||s__SXXK01 sp003669615--1:evalue_avg=4.6333333333337363e-54:evalue_max=1.39e-53:evalue_min=4.27e-73:evalue_std=8.025168741735448e-54:evalue_sum=1.390000000000121e-53:gapopen_avg=0.6666666666666666:gapopen_max=2.0:gapopen_min=0.0:gapopen_std=1.1547005383792517:gapopen_sum=2.0:gtdb_class_counter=:gtdb_domain_counter=:gtdb_family_counter=:gtdb_genus_counter=:gtdb_order_counter=:gtdb_phylum_counter=:gtdb_species_counter=:heptad_counter=MCP-40H--7:lbd_counter=:length_avg=156.66666666666666:length_max=183.0:length_min=125.0:length_std=29.36551265231604:length_sum=470.0:mismatch_avg=11.0:mismatch_max=21.0:mismatch_min=1.0:mismatch_std=10.0:mismatch_sum=33.0:name=N201888:qcovhsp_avg=100.0:qcovhsp_max=100.0:qcovhsp_min=100.0:qcovhsp_std=0.0:qcovhsp_sum=300.0:qend_avg=153.66666666666666:qend_max=183.0:qend_min=125.0:qend_std=29.005746557076122:qend_sum=461.0:qstart_avg=1.0:qstart_max=1.0:qstart_min=1.0:qstart_std=0.0:qstart_sum=3.0:ref_name_counter=GB_GCA_014376915.1_protein.faa_JACMQP010000448.1_1@PF00015_full_PFAM.9.194--1||RS_GCF_013155545.1_protein.faa_NZ_JABJVV010000022.1_62@PF00015_full_PFAM.548.757--1||RS_GCF_016641735.1_protein.faa_NZ_JAEDAO010000001.1_792@PF00015_full_PFAM.540.749--1:scovhsp_avg=77.23333333333333:scovhsp_max=87.6:scovhsp_min=59.8:scovhsp_std=15.187604594975909:scovhsp_sum=231.7:send_avg=155.66666666666666:send_max=183.0:send_min=125.0:send_std=29.143323992525858:send_sum=467.0:sstart_avg=2.0:sstart_max=4.0:sstart_min=1.0:sstart_std=1.7320508075688772:sstart_sum=6.0])0:2.6699e-05[&&NHX:Sample_counter=rhizpot1--5||rhizpot3--3:Type_counter=capture--8:besthit_avg=90.56666666666666:besthit_max=99.2:besthit_min=84.0:besthit_std=7.807901980259061:besthit_sum=271.7:bitscore_avg=196.66666666666666:bitscore_max=220.0:bitscore_min=168.0:bitscore_std=26.407069760451147:bitscore_sum=590.0:capture_class_counter=c__Gammaproteobacteria--6||c__Halobacteria--1||c__Planctomycetia--1:capture_domain_counter=d__Archaea--1||d__Bacteria--7:capture_family_counter=f__Burkholderiaceae--6||f__Natrialbaceae--1||f__Planctomycetaceae--1:capture_genus_counter=g__Acidovorax--1||g__Natrarchaeobaculum--1||g__Ramlibacter--5||g__SXXK01--1:capture_order_counter=o__Burkholderiales--6||o__Halobacteriales--1||o__Planctomycetales--1:capture_phylum_counter=p__Halobacteriota--1||p__Planctomycetota--1||p__Proteobacteria--6:capture_species_counter=s__Acidovorax sp002797445--1||s__Natrarchaeobaculum sp001563805--1||s__Ramlibacter soli--4||s__Ramlibacter sp000426125--1||s__SXXK01 sp003669615--1:evalue_avg=4.6333333333337363e-54:evalue_max=1.39e-53:evalue_min=4.27e-73:evalue_std=8.025168741735448e-54:evalue_sum=1.390000000000121e-53:gapopen_avg=0.6666666666666666:gapopen_max=2.0:gapopen_min=0.0:gapopen_std=1.1547005383792517:gapopen_sum=2.0:gtdb_class_counter=:gtdb_domain_counter=:gtdb_family_counter=:gtdb_genus_counter=:gtdb_order_counter=:gtdb_phylum_counter=:gtdb_species_counter=:heptad_counter=MCP-40H--8:lbd_counter=:length_avg=156.66666666666666:length_max=183.0:length_min=125.0:length_std=29.36551265231604:length_sum=470.0:mismatch_avg=11.0:mismatch_max=21.0:mismatch_min=1.0:mismatch_std=10.0:mismatch_sum=33.0:name=N201889:qcovhsp_avg=100.0:qcovhsp_max=100.0:qcovhsp_min=100.0:qcovhsp_std=0.0:qcovhsp_sum=300.0:qend_avg=153.66666666666666:qend_max=183.0:qend_min=125.0:qend_std=29.005746557076122:qend_sum=461.0:qstart_avg=1.0:qstart_max=1.0:qstart_min=1.0:qstart_std=0.0:qstart_sum=3.0:ref_name_counter=GB_GCA_014376915.1_protein.faa_JACMQP010000448.1_1@PF00015_full_PFAM.9.194--1||RS_GCF_013155545.1_protein.faa_NZ_JABJVV010000022.1_62@PF00015_full_PFAM.548.757--1||RS_GCF_016641735.1_protein.faa_NZ_JAEDAO010000001.1_792@PF00015_full_PFAM.540.749--1:scovhsp_avg=77.23333333333333:scovhsp_max=87.6:scovhsp_min=59.8:scovhsp_std=15.187604594975909:scovhsp_sum=231.7:send_avg=155.66666666666666:send_max=183.0:send_min=125.0:send_std=29.143323992525858:send_sum=467.0:sstart_avg=2.0:sstart_max=4.0:sstart_min=1.0:sstart_std=1.7320508075688772:sstart_sum=6.0],(((((e7cdfba8-7ccf-4234-b396-73b1ca5ba071_2@MCPsignal.238.319:0[&&NHX:Sample=rhizpot3:Type=capture:capture_class=c__Alphaproteobacteria:capture_domain=d__Bacteria:capture_family=f__Beijerinckiaceae:capture_genus=g__Rhabdaerophilum:capture_order=o__Rhizobiales:capture_phylum=p__Proteobacteria:capture_species=s__Rhabdaerophilum sp017302635:heptad=MCP-40H],f1fd6384-d922-4409-b15a-88727ec361f0_2@MCPsignal.77.158:0[&&NHX:Sample=rhiztom3:Type=capture:capture_class=c__Gammaproteobacteria:capture_domain=d__Bacteria:capture_family=f__Burkholderiaceae:capture_genus=g__Comamonas:capture_order=o__Burkholderiales:capture_phylum=p__Proteobacteria:capture_species=s__Comamonas terrae:heptad=MCP-40H]):5e-09[&&NHX:Sample_counter=rhizpot3--1||rhiztom3--1:Type_counter=capture--2:capture_class_counter=c__Alphaproteobacteria--1||c__Gammaproteobacteria--1:capture_domain_counter=d__Bacteria--2:capture_family_counter=f__Beijerinckiaceae--1||f__Burkholderiaceae--1:capture_genus_counter=g__Comamonas--1||g__Rhabdaerophilum--1:capture_order_counter=o__Burkholderiales--1||o__Rhizobiales--1:capture_phylum_counter=p__Proteobacteria--2:capture_species_counter=s__Comamonas terrae--1||s__Rhabdaerophilum sp017302635--1:gtdb_class_counter=:gtdb_domain_counter=:gtdb_family_counter=:gtdb_genus_counter=:gtdb_order_counter=:gtdb_phylum_counter=:gtdb_species_counter=:heptad_counter=MCP-40H--2:lbd_counter=:name=N201892:ref_name_counter=],((51c4daaa-759d-4655-a990-7459948bb90c_6@MCPsignal.91.175:5e-09[&&NHX:Sample=rhizpot1:Type=capture:capture_class=c__Gemmatimonadetes:capture_domain=d__Bacteria:capture_family=f__GWC2-71-9:capture_genus=g__40CM-2-70-7:capture_order=o__Gemmatimonadales:capture_phylum=p__Gemmatimonadota:capture_species=s__40CM-2-70-7 sp003222205:heptad=MCP-40H],2fbe740c-7fc2-4574-811f-8b775fb69a20_1@MCPsignal.197.287:0.0182175[&&NHX:Sample=rhizpot1:Type=capture:capture_class=c__Myxococcia:capture_domain=d__Bacteria:capture_family=f__Myxococcaceae:capture_genus=g__Corallococcus:capture_order=o__Myxococcales:capture_phylum=p__Myxococcota:capture_species=s__Corallococcus sp016458225:heptad=MCP-40H])0:5e-09[&&NHX:Sample_counter=rhizpot1--2:Type_counter=capture--2:capture_class_counter=c__Gemmatimonadetes--1||c__Myxococcia--1:capture_domain_counter=d__Bacteria--2:capture_family_counter=f__GWC2-71-9--1||f__Myxococcaceae--1:capture_genus_counter=g__40CM-2-70-7--1||g__Corallococcus--1:capture_order_counter=o__Gemmatimonadales--1||o__Myxococcales--1:capture_phylum_counter=p__Gemmatimonadota--1||p__Myxococcota--1:capture_species_counter=s__40CM-2-70-7 sp003222205--1||s__Corallococcus sp016458225--1:gtdb_class_counter=:gtdb_domain_counter=:gtdb_family_counter=:gtdb_genus_counter=:gtdb_order_counter=:gtdb_phylum_counter=:gtdb_species_counter=:heptad_counter=MCP-40H--2:lbd_counter=:name=N201895:ref_name_counter=],((11427c19-f1cf-4763-a6d1-cee163b2a127_2@MCPsignal.155.240:0[&&NHX:Sample=rhizpot1:Type=capture:capture_class=c__Desulfuromonadia:capture_domain=d__Bacteria:capture_family=f__Geobacteraceae:capture_genus=g__Geobacter:capture_order=o__Geobacterales:capture_phylum=p__Desulfobacterota:capture_species=s__Geobacter anodireducens:heptad=MCP-40H],5a6ae300-cd9f-4238-ab1a-569d5b7f64bc_6@MCPsignal.571.656:0[&&NHX:Sample=rhizpot1:Type=capture:capture_class=c__Gammaproteobacteria:capture_domain=d__Bacteria:capture_family=f__Burkholderiaceae:capture_genus=g__Ramlibacter:capture_order=o__Burkholderiales:capture_phylum=p__Proteobacteria:capture_species=s__Ramlibacter soli:heptad=MCP-40H])0:0[&&NHX:Sample_counter=rhizpot1--2:Type_counter=capture--2:capture_class_counter=c__Desulfuromonadia--1||c__Gammaproteobacteria--1:capture_domain_counter=d__Bacteria--2:capture_family_counter=f__Burkholderiaceae--1||f__Geobacteraceae--1:capture_genus_counter=g__Geobacter--1||g__Ramlibacter--1:capture_order_counter=o__Burkholderiales--1||o__Geobacterales--1:capture_phylum_counter=p__Desulfobacterota--1||p__Proteobacteria--1:capture_species_counter=s__Geobacter anodireducens--1||s__Ramlibacter soli--1:gtdb_class_counter=:gtdb_domain_counter=:gtdb_family_counter=:gtdb_genus_counter=:gtdb_order_counter=:gtdb_phylum_counter=:gtdb_species_counter=:heptad_counter=MCP-40H--2:lbd_counter=:name=N201898:ref_name_counter=],4c507ceb-f472-5fd5-832f-ac1e211c5162_2@MCPsignal.47.132:0[&&NHX:Sample=rhizpot3:Type=capture:capture_class=c__Gammaproteobacteria:capture_domain=d__Bacteria:capture_family=f__Burkholderiaceae:capture_genus=g__Ramlibacter:capture_order=o__Burkholderiales:capture_phylum=p__Proteobacteria:capture_species=s__Ramlibacter sp016213325:heptad=MCP-40H]):5e-09[&&NHX:Sample_counter=rhizpot1--2||rhizpot3--1:Type_counter=capture--3:capture_class_counter=c__Desulfuromonadia--1||c__Gammaproteobacteria--2:capture_domain_counter=d__Bacteria--3:capture_family_counter=f__Burkholderiaceae--2||f__Geobacteraceae--1:capture_genus_counter=g__Geobacter--1||g__Ramlibacter--2:capture_order_counter=o__Burkholderiales--2||o__Geobacterales--1:capture_phylum_counter=p__Desulfobacterota--1||p__Proteobacteria--2:capture_species_counter=s__Geobacter anodireducens--1||s__Ramlibacter soli--1||s__Ramlibacter sp016213325--1:gtdb_class_counter=:gtdb_domain_counter=:gtdb_family_counter=:gtdb_genus_counter=:gtdb_order_counter=:gtdb_phylum_counter=:gtdb_species_counter=:heptad_counter=MCP-40H--3:lbd_counter=:name=N201900:ref_name_counter=])0.441:5e-09[&&NHX:Sample_counter=rhizpot1--4||rhizpot3--1:Type_counter=capture--5:capture_class_counter=c__Desulfuromonadia--1||c__Gammaproteobacteria--2||c__Gemmatimonadetes--1||c__Myxococcia--1:capture_domain_counter=d__Bacteria--5:capture_family_counter=f__Burkholderiaceae--2||f__GWC2-71-9--1||f__Geobacteraceae--1||f__Myxococcaceae--1:capture_genus_counter=g__40CM-2-70-7--1||g__Corallococcus--1||g__Geobacter--1||g__Ramlibacter--2:capture_order_counter=o__Burkholderiales--2||o__Gemmatimonadales--1||o__Geobacterales--1||o__Myxococcales--1:capture_phylum_counter=p__Desulfobacterota--1||p__Gemmatimonadota--1||p__Myxococcota--1||p__Proteobacteria--2:capture_species_counter=s__40CM-2-70-7 sp003222205--1||s__Corallococcus sp016458225--1||s__Geobacter anodireducens--1||s__Ramlibacter soli--1||s__Ramlibacter sp016213325--1:gtdb_class_counter=:gtdb_domain_counter=:gtdb_family_counter=:gtdb_genus_counter=:gtdb_order_counter=:gtdb_phylum_counter=:gtdb_species_counter=:heptad_counter=MCP-40H--5:lbd_counter=:name=N201901:ref_name_counter=])0:5e-09[&&NHX:Sample_counter=rhizpot1--4||rhizpot3--2||rhiztom3--1:Type_counter=capture--7:capture_class_counter=c__Alphaproteobacteria--1||c__Desulfuromonadia--1||c__Gammaproteobacteria--3||c__Gemmatimonadetes--1||c__Myxococcia--1:capture_domain_counter=d__Bacteria--7:capture_family_counter=f__Beijerinckiaceae--1||f__Burkholderiaceae--3||f__GWC2-71-9--1||f__Geobacteraceae--1||f__Myxococcaceae--1:capture_genus_counter=g__40CM-2-70-7--1||g__Comamonas--1||g__Corallococcus--1||g__Geobacter--1||g__Ramlibacter--2||g__Rhabdaerophilum--1:capture_order_counter=o__Burkholderiales--3||o__Gemmatimonadales--1||o__Geobacterales--1||o__Myxococcales--1||o__Rhizobiales--1:capture_phylum_counter=p__Desulfobacterota--1||p__Gemmatimonadota--1||p__Myxococcota--1||p__Proteobacteria--4:capture_species_counter=s__40CM-2-70-7 sp003222205--1||s__Comamonas terrae--1||s__Corallococcus sp016458225--1||s__Geobacter anodireducens--1||s__Ramlibacter soli--1||s__Ramlibacter sp016213325--1||s__Rhabdaerophilum sp017302635--1:gtdb_class_counter=:gtdb_domain_counter=:gtdb_family_counter=:gtdb_genus_counter=:gtdb_order_counter=:gtdb_phylum_counter=:gtdb_species_counter=:heptad_counter=MCP-40H--7:lbd_counter=:name=N201902:ref_name_counter=],df086d35-5b5d-4143-b003-3d4e7e5eb3a1_6@MCPsignal.84.161:5e-09[&&NHX:Sample=rhizpot1:Type=capture:capture_class=c__Gammaproteobacteria:capture_domain=d__Bacteria:capture_family=f__Burkholderiaceae:capture_genus=g__Acidovorax_A:capture_order=o__Burkholderiales:capture_phylum=p__Proteobacteria:capture_species=s__Acidovorax_A oryzae:heptad=MCP-40H])0.218:5e-09[&&NHX:Sample_counter=rhizpot1--5||rhizpot3--2||rhiztom3--1:Type_counter=capture--8:capture_class_counter=c__Alphaproteobacteria--1||c__Desulfuromonadia--1||c__Gammaproteobacteria--4||c__Gemmatimonadetes--1||c__Myxococcia--1:capture_domain_counter=d__Bacteria--8:capture_family_counter=f__Beijerinckiaceae--1||f__Burkholderiaceae--4||f__GWC2-71-9--1||f__Geobacteraceae--1||f__Myxococcaceae--1:capture_genus_counter=g__40CM-2-70-7--1||g__Acidovorax_A--1||g__Comamonas--1||g__Corallococcus--1||g__Geobacter--1||g__Ramlibacter--2||g__Rhabdaerophilum--1:capture_order_counter=o__Burkholderiales--4||o__Gemmatimonadales--1||o__Geobacterales--1||o__Myxococcales--1||o__Rhizobiales--1:capture_phylum_counter=p__Desulfobacterota--1||p__Gemmatimonadota--1||p__Myxococcota--1||p__Proteobacteria--5:capture_species_counter=s__40CM-2-70-7 sp003222205--1||s__Acidovorax_A oryzae--1||s__Comamonas terrae--1||s__Corallococcus sp016458225--1||s__Geobacter anodireducens--1||s__Ramlibacter soli--1||s__Ramlibacter sp016213325--1||s__Rhabdaerophilum sp017302635--1:gtdb_class_counter=:gtdb_domain_counter=:gtdb_family_counter=:gtdb_genus_counter=:gtdb_order_counter=:gtdb_phylum_counter=:gtdb_species_counter=:heptad_counter=MCP-40H--8:lbd_counter=:name=N201904:ref_name_counter=],21890bff-5c8f-4912-b681-76f7d49ff360_3@MCPsignal.131.257:5e-09[&&NHX:Sample=rhizpot1:Type=capture:besthit=98.4:bitscore=162.0:capture_class=c__Gemmatimonadetes:capture_domain=d__Bacteria:capture_family=f__GWC2-71-9:capture_genus=g__20CM-4-69-16:capture_order=o__Gemmatimonadales:capture_phylum=p__Gemmatimonadota:capture_species=s__20CM-4-69-16 sp001919865:evalue=5.47e-51:gapopen=1.0:heptad=MCP-40H:length=124.0:mismatch=1.0:qcovhsp=97.6:qend=123.0:qstart=1.0:ref_name=RS_GCF_016641735.1_protein.faa_NZ_JAEDAO010000001.1_792@PF00015_full_PFAM.540.749:scovhsp=59.3:send=124.0:sstart=1.0])0.439:0.000951537[&&NHX:Sample_counter=rhizpot1--6||rhizpot3--2||rhiztom3--1:Type_counter=capture--9:besthit_avg=98.4:besthit_max=98.4:besthit_min=98.4:besthit_std=0:besthit_sum=98.4:bitscore_avg=162.0:bitscore_max=162.0:bitscore_min=162.0:bitscore_std=0:bitscore_sum=162.0:capture_class_counter=c__Alphaproteobacteria--1||c__Desulfuromonadia--1||c__Gammaproteobacteria--4||c__Gemmatimonadetes--2||c__Myxococcia--1:capture_domain_counter=d__Bacteria--9:capture_family_counter=f__Beijerinckiaceae--1||f__Burkholderiaceae--4||f__GWC2-71-9--2||f__Geobacteraceae--1||f__Myxococcaceae--1:capture_genus_counter=g__20CM-4-69-16--1||g__40CM-2-70-7--1||g__Acidovorax_A--1||g__Comamonas--1||g__Corallococcus--1||g__Geobacter--1||g__Ramlibacter--2||g__Rhabdaerophilum--1:capture_order_counter=o__Burkholderiales--4||o__Gemmatimonadales--2||o__Geobacterales--1||o__Myxococcales--1||o__Rhizobiales--1:capture_phylum_counter=p__Desulfobacterota--1||p__Gemmatimonadota--2||p__Myxococcota--1||p__Proteobacteria--5:capture_species_counter=s__20CM-4-69-16 sp001919865--1||s__40CM-2-70-7 sp003222205--1||s__Acidovorax_A oryzae--1||s__Comamonas terrae--1||s__Corallococcus sp016458225--1||s__Geobacter anodireducens--1||s__Ramlibacter soli--1||s__Ramlibacter sp016213325--1||s__Rhabdaerophilum sp017302635--1:evalue_avg=5.47e-51:evalue_max=5.47e-51:evalue_min=5.47e-51:evalue_std=0:evalue_sum=5.47e-51:gapopen_avg=1.0:gapopen_max=1.0:gapopen_min=1.0:gapopen_std=0:gapopen_sum=1.0:gtdb_class_counter=:gtdb_domain_counter=:gtdb_family_counter=:gtdb_genus_counter=:gtdb_order_counter=:gtdb_phylum_counter=:gtdb_species_counter=:heptad_counter=MCP-40H--9:lbd_counter=:length_avg=124.0:length_max=124.0:length_min=124.0:length_std=0:length_sum=124.0:mismatch_avg=1.0:mismatch_max=1.0:mismatch_min=1.0:mismatch_std=0:mismatch_sum=1.0:name=N201906:qcovhsp_avg=97.6:qcovhsp_max=97.6:qcovhsp_min=97.6:qcovhsp_std=0:qcovhsp_sum=97.6:qend_avg=123.0:qend_max=123.0:qend_min=123.0:qend_std=0:qend_sum=123.0:qstart_avg=1.0:qstart_max=1.0:qstart_min=1.0:qstart_std=0:qstart_sum=1.0:ref_name_counter=RS_GCF_016641735.1_protein.faa_NZ_JAEDAO010000001.1_792@PF00015_full_PFAM.540.749--1:scovhsp_avg=59.3:scovhsp_max=59.3:scovhsp_min=59.3:scovhsp_std=0:scovhsp_sum=59.3:send_avg=124.0:send_max=124.0:send_min=124.0:send_std=0:send_sum=124.0:sstart_avg=1.0:sstart_max=1.0:sstart_min=1.0:sstart_std=0:sstart_sum=1.0],f9ccbfeb-aa63-42d9-9cab-b055887aab48_4@MCPsignal.62.150:5e-09[&&NHX:Sample=rhizpot3:Type=capture:capture_class=c__Myxococcia:capture_domain=d__Bacteria:capture_family=f__Myxococcaceae:capture_genus=g__Archangium:capture_order=o__Myxococcales:capture_phylum=p__Myxococcota:capture_species=s__Archangium violaceum_B:heptad=MCP-40H])0.921:0.0203194[&&NHX:Sample_counter=rhizpot1--6||rhizpot3--3||rhiztom3--1:Type_counter=capture--10:besthit_avg=98.4:besthit_max=98.4:besthit_min=98.4:besthit_std=0:besthit_sum=98.4:bitscore_avg=162.0:bitscore_max=162.0:bitscore_min=162.0:bitscore_std=0:bitscore_sum=162.0:capture_class_counter=c__Alphaproteobacteria--1||c__Desulfuromonadia--1||c__Gammaproteobacteria--4||c__Gemmatimonadetes--2||c__Myxococcia--2:capture_domain_counter=d__Bacteria--10:capture_family_counter=f__Beijerinckiaceae--1||f__Burkholderiaceae--4||f__GWC2-71-9--2||f__Geobacteraceae--1||f__Myxococcaceae--2:capture_genus_counter=g__20CM-4-69-16--1||g__40CM-2-70-7--1||g__Acidovorax_A--1||g__Archangium--1||g__Comamonas--1||g__Corallococcus--1||g__Geobacter--1||g__Ramlibacter--2||g__Rhabdaerophilum--1:capture_order_counter=o__Burkholderiales--4||o__Gemmatimonadales--2||o__Geobacterales--1||o__Myxococcales--2||o__Rhizobiales--1:capture_phylum_counter=p__Desulfobacterota--1||p__Gemmatimonadota--2||p__Myxococcota--2||p__Proteobacteria--5:capture_species_counter=s__20CM-4-69-16 sp001919865--1||s__40CM-2-70-7 sp003222205--1||s__Acidovorax_A oryzae--1||s__Archangium violaceum_B--1||s__Comamonas terrae--1||s__Corallococcus sp016458225--1||s__Geobacter anodireducens--1||s__Ramlibacter soli--1||s__Ramlibacter sp016213325--1||s__Rhabdaerophilum sp017302635--1:evalue_avg=5.47e-51:evalue_max=5.47e-51:evalue_min=5.47e-51:evalue_std=0:evalue_sum=5.47e-51:gapopen_avg=1.0:gapopen_max=1.0:gapopen_min=1.0:gapopen_std=0:gapopen_sum=1.0:gtdb_class_counter=:gtdb_domain_counter=:gtdb_family_counter=:gtdb_genus_counter=:gtdb_order_counter=:gtdb_phylum_counter=:gtdb_species_counter=:heptad_counter=MCP-40H--10:lbd_counter=:length_avg=124.0:length_max=124.0:length_min=124.0:length_std=0:length_sum=124.0:mismatch_avg=1.0:mismatch_max=1.0:mismatch_min=1.0:mismatch_std=0:mismatch_sum=1.0:name=N201908:qcovhsp_avg=97.6:qcovhsp_max=97.6:qcovhsp_min=97.6:qcovhsp_std=0:qcovhsp_sum=97.6:qend_avg=123.0:qend_max=123.0:qend_min=123.0:qend_std=0:qend_sum=123.0:qstart_avg=1.0:qstart_max=1.0:qstart_min=1.0:qstart_std=0:qstart_sum=1.0:ref_name_counter=RS_GCF_016641735.1_protein.faa_NZ_JAEDAO010000001.1_792@PF00015_full_PFAM.540.749--1:scovhsp_avg=59.3:scovhsp_max=59.3:scovhsp_min=59.3:scovhsp_std=0:scovhsp_sum=59.3:send_avg=124.0:send_max=124.0:send_min=124.0:send_std=0:send_sum=124.0:sstart_avg=1.0:sstart_max=1.0:sstart_min=1.0:sstart_std=0:sstart_sum=1.0])0.232:0.00156228[&&NHX:Sample_counter=rhizpot1--11||rhizpot3--6||rhiztom3--1:Type_counter=capture--18:besthit_avg=92.525:besthit_max=99.2:besthit_min=84.0:besthit_std=7.482145414251185:besthit_sum=370.1:bitscore_avg=188.0:bitscore_max=220.0:bitscore_min=162.0:bitscore_std=27.664658561661906:bitscore_sum=752.0:capture_class_counter=c__Alphaproteobacteria--1||c__Desulfuromonadia--1||c__Gammaproteobacteria--10||c__Gemmatimonadetes--2||c__Halobacteria--1||c__Myxococcia--2||c__Planctomycetia--1:capture_domain_counter=d__Archaea--1||d__Bacteria--17:capture_family_counter=f__Beijerinckiaceae--1||f__Burkholderiaceae--10||f__GWC2-71-9--2||f__Geobacteraceae--1||f__Myxococcaceae--2||f__Natrialbaceae--1||f__Planctomycetaceae--1:capture_genus_counter=g__20CM-4-69-16--1||g__40CM-2-70-7--1||g__Acidovorax--1||g__Acidovorax_A--1||g__Archangium--1||g__Comamonas--1||g__Corallococcus--1||g__Geobacter--1||g__Natrarchaeobaculum--1||g__Ramlibacter--7||g__Rhabdaerophilum--1||g__SXXK01--1:capture_order_counter=o__Burkholderiales--10||o__Gemmatimonadales--2||o__Geobacterales--1||o__Halobacteriales--1||o__Myxococcales--2||o__Planctomycetales--1||o__Rhizobiales--1:capture_phylum_counter=p__Desulfobacterota--1||p__Gemmatimonadota--2||p__Halobacteriota--1||p__Myxococcota--2||p__Planctomycetota--1||p__Proteobacteria--11:capture_species_counter=s__20CM-4-69-16 sp001919865--1||s__40CM-2-70-7 sp003222205--1||s__Acidovorax sp002797445--1||s__Acidovorax_A oryzae--1||s__Archangium violaceum_B--1||s__Comamonas terrae--1||s__Corallococcus sp016458225--1||s__Geobacter anodireducens--1||s__Natrarchaeobaculum sp001563805--1||s__Ramlibacter soli--5||s__Ramlibacter sp000426125--1||s__Ramlibacter sp016213325--1||s__Rhabdaerophilum sp017302635--1||s__SXXK01 sp003669615--1:evalue_avg=1.3709750000000003e-51:evalue_max=5.47e-51:evalue_min=4.27e-73:evalue_std=2.73269118925526e-51:evalue_sum=5.483900000000001e-51:gapopen_avg=0.75:gapopen_max=2.0:gapopen_min=0.0:gapopen_std=0.9574271077563381:gapopen_sum=3.0:gtdb_class_counter=:gtdb_domain_counter=:gtdb_family_counter=:gtdb_genus_counter=:gtdb_order_counter=:gtdb_phylum_counter=:gtdb_species_counter=:heptad_counter=MCP-40H--18:lbd_counter=:length_avg=148.5:length_max=183.0:length_min=124.0:length_std=29.011491975882016:length_sum=594.0:mismatch_avg=8.5:mismatch_max=21.0:mismatch_min=1.0:mismatch_std=9.574271077563381:mismatch_sum=34.0:name=N201909:qcovhsp_avg=99.4:qcovhsp_max=100.0:qcovhsp_min=97.6:qcovhsp_std=1.2000000000000028:qcovhsp_sum=397.6:qend_avg=146.0:qend_max=183.0:qend_min=123.0:qend_std=28.21347195933177:qend_sum=584.0:qstart_avg=1.0:qstart_max=1.0:qstart_min=1.0:qstart_std=0.0:qstart_sum=4.0:ref_name_counter=GB_GCA_014376915.1_protein.faa_JACMQP010000448.1_1@PF00015_full_PFAM.9.194--1||RS_GCF_013155545.1_protein.faa_NZ_JABJVV010000022.1_62@PF00015_full_PFAM.548.757--1||RS_GCF_016641735.1_protein.faa_NZ_JAEDAO010000001.1_792@PF00015_full_PFAM.540.749--2:scovhsp_avg=72.75:scovhsp_max=87.6:scovhsp_min=59.3:scovhsp_std=15.302831981913238:scovhsp_sum=291.0:send_avg=147.75:send_max=183.0:send_min=124.0:send_std=28.58175408659634:send_sum=591.0:sstart_avg=1.75:sstart_max=4.0:sstart_min=1.0:sstart_std=1.5:sstart_sum=7.0],1896e2d6-d731-43c4-bf52-18c1785ece7c_2@MCPsignal.81.209:0.0146665[&&NHX:Sample=rhiztom1:Type=capture:besthit=100.0:bitscore=169.0:capture_class=c__Gammaproteobacteria:capture_domain=d__Bacteria:capture_family=f__Burkholderiaceae:capture_genus=g__Ramlibacter:capture_order=o__Burkholderiales:capture_phylum=p__Proteobacteria:capture_species=s__Ramlibacter sp014874145:evalue=7.79e-54:gapopen=0.0:heptad=MCP-40H:length=125.0:mismatch=0.0:qcovhsp=97.7:qend=125.0:qstart=1.0:ref_name=RS_GCF_016641735.1_protein.faa_NZ_JAEDAO010000001.1_792@PF00015_full_PFAM.540.749:scovhsp=59.8:send=125.0:sstart=1.0])0.762:0.00598855[&&NHX:Sample_counter=rhizpot1--11||rhizpot3--6||rhiztom1--1||rhiztom3--1:Type_counter=capture--19:besthit_avg=94.02000000000001:besthit_max=100.0:besthit_min=84.0:besthit_std=7.291227605828803:besthit_sum=470.1:bitscore_avg=184.2:bitscore_max=220.0:bitscore_min=162.0:bitscore_std=25.420464197177832:bitscore_sum=921.0:capture_class_counter=c__Alphaproteobacteria--1||c__Desulfuromonadia--1||c__Gammaproteobacteria--11||c__Gemmatimonadetes--2||c__Halobacteria--1||c__Myxococcia--2||c__Planctomycetia--1:capture_domain_counter=d__Archaea--1||d__Bacteria--18:capture_family_counter=f__Beijerinckiaceae--1||f__Burkholderiaceae--11||f__GWC2-71-9--2||f__Geobacteraceae--1||f__Myxococcaceae--2||f__Natrialbaceae--1||f__Planctomycetaceae--1:capture_genus_counter=g__20CM-4-69-16--1||g__40CM-2-70-7--1||g__Acidovorax--1||g__Acidovorax_A--1||g__Archangium--1||g__Comamonas--1||g__Corallococcus--1||g__Geobacter--1||g__Natrarchaeobaculum--1||g__Ramlibacter--8||g__Rhabdaerophilum--1||g__SXXK01--1:capture_order_counter=o__Burkholderiales--11||o__Gemmatimonadales--2||o__Geobacterales--1||o__Halobacteriales--1||o__Myxococcales--2||o__Planctomycetales--1||o__Rhizobiales--1:capture_phylum_counter=p__Desulfobacterota--1||p__Gemmatimonadota--2||p__Halobacteriota--1||p__Myxococcota--2||p__Planctomycetota--1||p__Proteobacteria--12:capture_species_counter=s__20CM-4-69-16 sp001919865--1||s__40CM-2-70-7 sp003222205--1||s__Acidovorax sp002797445--1||s__Acidovorax_A oryzae--1||s__Archangium violaceum_B--1||s__Comamonas terrae--1||s__Corallococcus sp016458225--1||s__Geobacter anodireducens--1||s__Natrarchaeobaculum sp001563805--1||s__Ramlibacter soli--5||s__Ramlibacter sp000426125--1||s__Ramlibacter sp014874145--1||s__Ramlibacter sp016213325--1||s__Rhabdaerophilum sp017302635--1||s__SXXK01 sp003669615--1:evalue_avg=1.0983380000000002e-51:evalue_max=5.47e-51:evalue_min=4.27e-73:evalue_std=2.4438403222633018e-51:evalue_sum=5.49169e-51:gapopen_avg=0.6:gapopen_max=2.0:gapopen_min=0.0:gapopen_std=0.8944271909999159:gapopen_sum=3.0:gtdb_class_counter=:gtdb_domain_counter=:gtdb_family_counter=:gtdb_genus_counter=:gtdb_order_counter=:gtdb_phylum_counter=:gtdb_species_counter=:heptad_counter=MCP-40H--19:lbd_counter=:length_avg=143.8:length_max=183.0:length_min=124.0:length_std=27.234169713798877:length_sum=719.0:mismatch_avg=6.8:mismatch_max=21.0:mismatch_min=0.0:mismatch_std=9.121403400793104:mismatch_sum=34.0:name=N201911:qcovhsp_avg=99.06:qcovhsp_max=100.0:qcovhsp_min=97.6:qcovhsp_std=1.2876334882255906:qcovhsp_sum=495.3:qend_avg=141.8:qend_max=183.0:qend_min=123.0:qend_std=26.17632518135424:qend_sum=709.0:qstart_avg=1.0:qstart_max=1.0:qstart_min=1.0:qstart_std=0.0:qstart_sum=5.0:ref_name_counter=GB_GCA_014376915.1_protein.faa_JACMQP010000448.1_1@PF00015_full_PFAM.9.194--1||RS_GCF_013155545.1_protein.faa_NZ_JABJVV010000022.1_62@PF00015_full_PFAM.548.757--1||RS_GCF_016641735.1_protein.faa_NZ_JAEDAO010000001.1_792@PF00015_full_PFAM.540.749--3:scovhsp_avg=70.16:scovhsp_max=87.6:scovhsp_min=59.3:scovhsp_std=14.462814387248423:scovhsp_sum=350.8:send_avg=143.2:send_max=183.0:send_min=124.0:send_std=26.76191323504357:send_sum=716.0:sstart_avg=1.6:sstart_max=4.0:sstart_min=1.0:sstart_std=1.3416407864998738:sstart_sum=8.0],(789b38e7-b639-4f2b-81b4-8d309c450968_5@MCPsignal.33.112:0.00115825[&&NHX:Sample=rhizpot1:Type=capture:capture_class=c__Gammaproteobacteria:capture_domain=d__Bacteria:capture_family=f__Burkholderiaceae:capture_genus=g__CAIMXF01:capture_order=o__Burkholderiales:capture_phylum=p__Proteobacteria:capture_species=s__CAIMXF01 sp013289985:heptad=MCP-40H],((0795977e-ecb7-4de6-9a37-190152c00717_2@MCPsignal.46.199:5e-09[&&NHX:Sample=rhizpot2:Type=capture:besthit=89.7:bitscore=212.0:capture_class=c__Actinomycetia:capture_domain=d__Bacteria:capture_family=f__Micromonosporaceae:capture_genus=g__Actinoplanes:capture_order=o__Mycobacteriales:capture_phylum=p__Actinobacteriota:capture_species=s__Actinoplanes humidus:evalue=2.12e-70:gapopen=1.0:heptad=MCP-40H:length=155.0:mismatch=14.0:qcovhsp=100.0:qend=153.0:qstart=1.0:ref_name=GB_GCA_016213325.1_protein.faa_JACRAY010000024.1_73@PF00015_full_PFAM.547.746:scovhsp=77.9:send=173.0:sstart=19.0],6f46a7a6-32bd-4b92-8b5a-0ea5f0ad8437_5@MCPsignal.172.241:5e-09[&&NHX:Sample=rhizpot3:Type=capture:besthit=91.4:bitscore=87.8:capture_class=c__Gammaproteobacteria:capture_domain=d__Bacteria:capture_family=f__Succinivibrionaceae:capture_genus=g__Succinivibrio:capture_order=o__Enterobacterales:capture_phylum=p__Proteobacteria:capture_species=s__Succinivibrio sp002473165:evalue=5.79e-24:gapopen=1.0:heptad=MCP-40H:length=70.0:mismatch=5.0:qcovhsp=100.0:qend=69.0:qstart=1.0:ref_name=GB_GCA_002256925.1_protein.faa_NCGI01000165.1_1@PF00015_full_PFAM.310.417:scovhsp=65.4:send=71.0:sstart=2.0])0.882:0.0340112[&&NHX:Sample_counter=rhizpot2--1||rhizpot3--1:Type_counter=capture--2:besthit_avg=90.55000000000001:besthit_max=91.4:besthit_min=89.7:besthit_std=1.2020815280171329:besthit_sum=181.10000000000002:bitscore_avg=149.9:bitscore_max=212.0:bitscore_min=87.8:bitscore_std=87.8226622233692:bitscore_sum=299.8:capture_class_counter=c__Actinomycetia--1||c__Gammaproteobacteria--1:capture_domain_counter=d__Bacteria--2:capture_family_counter=f__Micromonosporaceae--1||f__Succinivibrionaceae--1:capture_genus_counter=g__Actinoplanes--1||g__Succinivibrio--1:capture_order_counter=o__Enterobacterales--1||o__Mycobacteriales--1:capture_phylum_counter=p__Actinobacteriota--1||p__Proteobacteria--1:capture_species_counter=s__Actinoplanes humidus--1||s__Succinivibrio sp002473165--1:evalue_avg=2.895e-24:evalue_max=5.79e-24:evalue_min=2.12e-70:evalue_std=4.0941482630701105e-24:evalue_sum=5.79e-24:gapopen_avg=1.0:gapopen_max=1.0:gapopen_min=1.0:gapopen_std=0.0:gapopen_sum=2.0:gtdb_class_counter=:gtdb_domain_counter=:gtdb_family_counter=:gtdb_genus_counter=:gtdb_order_counter=:gtdb_phylum_counter=:gtdb_species_counter=:heptad_counter=MCP-40H--2:lbd_counter=:length_avg=112.5:length_max=155.0:length_min=70.0:length_std=60.10407640085654:length_sum=225.0:mismatch_avg=9.5:mismatch_max=14.0:mismatch_min=5.0:mismatch_std=6.363961030678928:mismatch_sum=19.0:name=N201915:qcovhsp_avg=100.0:qcovhsp_max=100.0:qcovhsp_min=100.0:qcovhsp_std=0.0:qcovhsp_sum=200.0:qend_avg=111.0:qend_max=153.0:qend_min=69.0:qend_std=59.39696961966999:qend_sum=222.0:qstart_avg=1.0:qstart_max=1.0:qstart_min=1.0:qstart_std=0.0:qstart_sum=2.0:ref_name_counter=GB_GCA_002256925.1_protein.faa_NCGI01000165.1_1@PF00015_full_PFAM.310.417--1||GB_GCA_016213325.1_protein.faa_JACRAY010000024.1_73@PF00015_full_PFAM.547.746--1:scovhsp_avg=71.65:scovhsp_max=77.9:scovhsp_min=65.4:scovhsp_std=8.838834764831844:scovhsp_sum=143.3:send_avg=122.0:send_max=173.0:send_min=71.0:send_std=72.12489168102785:send_sum=244.0:sstart_avg=10.5:sstart_max=19.0:sstart_min=2.0:sstart_std=12.020815280171307:sstart_sum=21.0],(dea8e5c3-4edf-5853-88bd-1802e38a8495_2@MCPsignal.297.480:0.0150864[&&NHX:Sample=rhizpot1:Type=capture:besthit=84.2:bitscore=252.0:capture_class=c__Gammaproteobacteria:capture_domain=d__Bacteria:capture_family=f__Pseudomonadaceae:capture_genus=g__Pseudomonas_E:capture_order=o__Pseudomonadales:capture_phylum=p__Proteobacteria:capture_species=s__Pseudomonas_E orientalis_B:evalue=1.57e-85:gapopen=2.0:heptad=MCP-52H:length=183.0:mismatch=27.0:qcovhsp=99.5:qend=183.0:qstart=2.0:ref_name=RS_GCF_014297445.1_protein.faa_NZ_JACORU010000001.1_362@PF00015_full_PFAM.542.753:scovhsp=86.3:send=185.0:sstart=4.0],c617a4e9-82fd-4458-af13-9d3120d2128f_6@MCPsignal.241.310:5e-09[&&NHX:Sample=rhizpot3:Type=capture:capture_class=c__Gammaproteobacteria:capture_domain=d__Bacteria:capture_family=f__Burkholderiaceae:capture_genus=g__Ramlibacter:capture_order=o__Burkholderiales:capture_phylum=p__Proteobacteria:capture_species=s__Ramlibacter sp004144865:heptad=MCP-40H])0.854:0.0285092[&&NHX:Sample_counter=rhizpot1--1||rhizpot3--1:Type_counter=capture--2:besthit_avg=84.2:besthit_max=84.2:besthit_min=84.2:besthit_std=0:besthit_sum=84.2:bitscore_avg=252.0:bitscore_max=252.0:bitscore_min=252.0:bitscore_std=0:bitscore_sum=252.0:capture_class_counter=c__Gammaproteobacteria--2:capture_domain_counter=d__Bacteria--2:capture_family_counter=f__Burkholderiaceae--1||f__Pseudomonadaceae--1:capture_genus_counter=g__Pseudomonas_E--1||g__Ramlibacter--1:capture_order_counter=o__Burkholderiales--1||o__Pseudomonadales--1:capture_phylum_counter=p__Proteobacteria--2:capture_species_counter=s__Pseudomonas_E orientalis_B--1||s__Ramlibacter sp004144865--1:evalue_avg=1.57e-85:evalue_max=1.57e-85:evalue_min=1.57e-85:evalue_std=0:evalue_sum=1.57e-85:gapopen_avg=2.0:gapopen_max=2.0:gapopen_min=2.0:gapopen_std=0:gapopen_sum=2.0:gtdb_class_counter=:gtdb_domain_counter=:gtdb_family_counter=:gtdb_genus_counter=:gtdb_order_counter=:gtdb_phylum_counter=:gtdb_species_counter=:heptad_counter=MCP-40H--1||MCP-52H--1:lbd_counter=:length_avg=183.0:length_max=183.0:length_min=183.0:length_std=0:length_sum=183.0:mismatch_avg=27.0:mismatch_max=27.0:mismatch_min=27.0:mismatch_std=0:mismatch_sum=27.0:name=N201918:qcovhsp_avg=99.5:qcovhsp_max=99.5:qcovhsp_min=99.5:qcovhsp_std=0:qcovhsp_sum=99.5:qend_avg=183.0:qend_max=183.0:qend_min=183.0:qend_std=0:qend_sum=183.0:qstart_avg=2.0:qstart_max=2.0:qstart_min=2.0:qstart_std=0:qstart_sum=2.0:ref_name_counter=RS_GCF_014297445.1_protein.faa_NZ_JACORU010000001.1_362@PF00015_full_PFAM.542.753--1:scovhsp_avg=86.3:scovhsp_max=86.3:scovhsp_min=86.3:scovhsp_std=0:scovhsp_sum=86.3:send_avg=185.0:send_max=185.0:send_min=185.0:send_std=0:send_sum=185.0:sstart_avg=4.0:sstart_max=4.0:sstart_min=4.0:sstart_std=0:sstart_sum=4.0])0.725:0.00617216[&&NHX:Sample_counter=rhizpot1--1||rhizpot2--1||rhizpot3--2:Type_counter=capture--4:besthit_avg=88.43333333333334:besthit_max=91.4:besthit_min=84.2:besthit_std=3.763420430052075:besthit_sum=265.3:bitscore_avg=183.9333333333333:bitscore_max=252.0:bitscore_min=87.8:bitscore_std=85.62250482982458:bitscore_sum=551.8:capture_class_counter=c__Actinomycetia--1||c__Gammaproteobacteria--3:capture_domain_counter=d__Bacteria--4:capture_family_counter=f__Burkholderiaceae--1||f__Micromonosporaceae--1||f__Pseudomonadaceae--1||f__Succinivibrionaceae--1:capture_genus_counter=g__Actinoplanes--1||g__Pseudomonas_E--1||g__Ramlibacter--1||g__Succinivibrio--1:capture_order_counter=o__Burkholderiales--1||o__Enterobacterales--1||o__Mycobacteriales--1||o__Pseudomonadales--1:capture_phylum_counter=p__Actinobacteriota--1||p__Proteobacteria--3:capture_species_counter=s__Actinoplanes humidus--1||s__Pseudomonas_E orientalis_B--1||s__Ramlibacter sp004144865--1||s__Succinivibrio sp002473165--1:evalue_avg=1.93e-24:evalue_max=5.79e-24:evalue_min=1.57e-85:evalue_std=3.342858058607933e-24:evalue_sum=5.79e-24:gapopen_avg=1.3333333333333333:gapopen_max=2.0:gapopen_min=1.0:gapopen_std=0.5773502691896257:gapopen_sum=4.0:gtdb_class_counter=:gtdb_domain_counter=:gtdb_family_counter=:gtdb_genus_counter=:gtdb_order_counter=:gtdb_phylum_counter=:gtdb_species_counter=:heptad_counter=MCP-40H--3||MCP-52H--1:lbd_counter=:length_avg=136.0:length_max=183.0:length_min=70.0:length_std=58.84725991921799:length_sum=408.0:mismatch_avg=15.333333333333334:mismatch_max=27.0:mismatch_min=5.0:mismatch_std=11.060440015358038:mismatch_sum=46.0:name=N201919:qcovhsp_avg=99.83333333333333:qcovhsp_max=100.0:qcovhsp_min=99.5:qcovhsp_std=0.2886751345948129:qcovhsp_sum=299.5:qend_avg=135.0:qend_max=183.0:qend_min=69.0:qend_std=59.09314681077663:qend_sum=405.0:qstart_avg=1.3333333333333333:qstart_max=2.0:qstart_min=1.0:qstart_std=0.5773502691896257:qstart_sum=4.0:ref_name_counter=GB_GCA_002256925.1_protein.faa_NCGI01000165.1_1@PF00015_full_PFAM.310.417--1||GB_GCA_016213325.1_protein.faa_JACRAY010000024.1_73@PF00015_full_PFAM.547.746--1||RS_GCF_014297445.1_protein.faa_NZ_JACORU010000001.1_362@PF00015_full_PFAM.542.753--1:scovhsp_avg=76.53333333333335:scovhsp_max=86.3:scovhsp_min=65.4:scovhsp_std=10.516811937718257:scovhsp_sum=229.60000000000002:send_avg=143.0:send_max=185.0:send_min=71.0:send_std=62.6418390534633:send_sum=429.0:sstart_avg=8.333333333333334:sstart_max=19.0:sstart_min=2.0:sstart_std=9.291573243177568:sstart_sum=25.0])0.905:0.0120776[&&NHX:Sample_counter=rhizpot1--2||rhizpot2--1||rhizpot3--2:Type_counter=capture--5:besthit_avg=88.43333333333334:besthit_max=91.4:besthit_min=84.2:besthit_std=3.763420430052075:besthit_sum=265.3:bitscore_avg=183.9333333333333:bitscore_max=252.0:bitscore_min=87.8:bitscore_std=85.62250482982458:bitscore_sum=551.8:capture_class_counter=c__Actinomycetia--1||c__Gammaproteobacteria--4:capture_domain_counter=d__Bacteria--5:capture_family_counter=f__Burkholderiaceae--2||f__Micromonosporaceae--1||f__Pseudomonadaceae--1||f__Succinivibrionaceae--1:capture_genus_counter=g__Actinoplanes--1||g__CAIMXF01--1||g__Pseudomonas_E--1||g__Ramlibacter--1||g__Succinivibrio--1:capture_order_counter=o__Burkholderiales--2||o__Enterobacterales--1||o__Mycobacteriales--1||o__Pseudomonadales--1:capture_phylum_counter=p__Actinobacteriota--1||p__Proteobacteria--4:capture_species_counter=s__Actinoplanes humidus--1||s__CAIMXF01 sp013289985--1||s__Pseudomonas_E orientalis_B--1||s__Ramlibacter sp004144865--1||s__Succinivibrio sp002473165--1:evalue_avg=1.93e-24:evalue_max=5.79e-24:evalue_min=1.57e-85:evalue_std=3.342858058607933e-24:evalue_sum=5.79e-24:gapopen_avg=1.3333333333333333:gapopen_max=2.0:gapopen_min=1.0:gapopen_std=0.5773502691896257:gapopen_sum=4.0:gtdb_class_counter=:gtdb_domain_counter=:gtdb_family_counter=:gtdb_genus_counter=:gtdb_order_counter=:gtdb_phylum_counter=:gtdb_species_counter=:heptad_counter=MCP-40H--4||MCP-52H--1:lbd_counter=:length_avg=136.0:length_max=183.0:length_min=70.0:length_std=58.84725991921799:length_sum=408.0:mismatch_avg=15.333333333333334:mismatch_max=27.0:mismatch_min=5.0:mismatch_std=11.060440015358038:mismatch_sum=46.0:name=N201920:qcovhsp_avg=99.83333333333333:qcovhsp_max=100.0:qcovhsp_min=99.5:qcovhsp_std=0.2886751345948129:qcovhsp_sum=299.5:qend_avg=135.0:qend_max=183.0:qend_min=69.0:qend_std=59.09314681077663:qend_sum=405.0:qstart_avg=1.3333333333333333:qstart_max=2.0:qstart_min=1.0:qstart_std=0.5773502691896257:qstart_sum=4.0:ref_name_counter=GB_GCA_002256925.1_protein.faa_NCGI01000165.1_1@PF00015_full_PFAM.310.417--1||GB_GCA_016213325.1_protein.faa_JACRAY010000024.1_73@PF00015_full_PFAM.547.746--1||RS_GCF_014297445.1_protein.faa_NZ_JACORU010000001.1_362@PF00015_full_PFAM.542.753--1:scovhsp_avg=76.53333333333335:scovhsp_max=86.3:scovhsp_min=65.4:scovhsp_std=10.516811937718257:scovhsp_sum=229.60000000000002:send_avg=143.0:send_max=185.0:send_min=71.0:send_std=62.6418390534633:send_sum=429.0:sstart_avg=8.333333333333334:sstart_max=19.0:sstart_min=2.0:sstart_std=9.291573243177568:sstart_sum=25.0])0:5e-09[&&NHX:Sample_counter=rhizpot1--13||rhizpot2--1||rhizpot3--8||rhiztom1--1||rhiztom3--1:Type_counter=capture--24:besthit_avg=91.92500000000001:besthit_max=100.0:besthit_min=84.0:besthit_std=6.541024384605213:besthit_sum=735.4000000000001:bitscore_avg=184.1:bitscore_max=252.0:bitscore_min=87.8:bitscore_std=49.63777363488991:bitscore_sum=1472.8:capture_class_counter=c__Actinomycetia--1||c__Alphaproteobacteria--1||c__Desulfuromonadia--1||c__Gammaproteobacteria--15||c__Gemmatimonadetes--2||c__Halobacteria--1||c__Myxococcia--2||c__Planctomycetia--1:capture_domain_counter=d__Archaea--1||d__Bacteria--23:capture_family_counter=f__Beijerinckiaceae--1||f__Burkholderiaceae--13||f__GWC2-71-9--2||f__Geobacteraceae--1||f__Micromonosporaceae--1||f__Myxococcaceae--2||f__Natrialbaceae--1||f__Planctomycetaceae--1||f__Pseudomonadaceae--1||f__Succinivibrionaceae--1:capture_genus_counter=g__20CM-4-69-16--1||g__40CM-2-70-7--1||g__Acidovorax--1||g__Acidovorax_A--1||g__Actinoplanes--1||g__Archangium--1||g__CAIMXF01--1||g__Comamonas--1||g__Corallococcus--1||g__Geobacter--1||g__Natrarchaeobaculum--1||g__Pseudomonas_E--1||g__Ramlibacter--9||g__Rhabdaerophilum--1||g__SXXK01--1||g__Succinivibrio--1:capture_order_counter=o__Burkholderiales--13||o__Enterobacterales--1||o__Gemmatimonadales--2||o__Geobacterales--1||o__Halobacteriales--1||o__Mycobacteriales--1||o__Myxococcales--2||o__Planctomycetales--1||o__Pseudomonadales--1||o__Rhizobiales--1:capture_phylum_counter=p__Actinobacteriota--1||p__Desulfobacterota--1||p__Gemmatimonadota--2||p__Halobacteriota--1||p__Myxococcota--2||p__Planctomycetota--1||p__Proteobacteria--16:capture_species_counter=s__20CM-4-69-16 sp001919865--1||s__40CM-2-70-7 sp003222205--1||s__Acidovorax sp002797445--1||s__Acidovorax_A oryzae--1||s__Actinoplanes humidus--1||s__Archangium violaceum_B--1||s__CAIMXF01 sp013289985--1||s__Comamonas terrae--1||s__Corallococcus sp016458225--1||s__Geobacter anodireducens--1||s__Natrarchaeobaculum sp001563805--1||s__Pseudomonas_E orientalis_B--1||s__Ramlibacter soli--5||s__Ramlibacter sp000426125--1||s__Ramlibacter sp004144865--1||s__Ramlibacter sp014874145--1||s__Ramlibacter sp016213325--1||s__Rhabdaerophilum sp017302635--1||s__SXXK01 sp003669615--1||s__Succinivibrio sp002473165--1:evalue_avg=7.2375e-25:evalue_max=5.79e-24:evalue_min=1.57e-85:evalue_std=2.0470741315350553e-24:evalue_sum=5.79e-24:gapopen_avg=0.875:gapopen_max=2.0:gapopen_min=0.0:gapopen_std=0.8345229603962802:gapopen_sum=7.0:gtdb_class_counter=:gtdb_domain_counter=:gtdb_family_counter=:gtdb_genus_counter=:gtdb_order_counter=:gtdb_phylum_counter=:gtdb_species_counter=:heptad_counter=MCP-40H--23||MCP-52H--1:lbd_counter=:length_avg=140.875:length_max=183.0:length_min=70.0:length_std=37.80943759735883:length_sum=1127.0:mismatch_avg=10.0:mismatch_max=27.0:mismatch_min=0.0:mismatch_std=10.099504938362077:mismatch_sum=80.0:name=N201921:qcovhsp_avg=99.35:qcovhsp_max=100.0:qcovhsp_min=97.6:qcovhsp_std=1.0636863125135028:qcovhsp_sum=794.8:qend_avg=139.25:qend_max=183.0:qend_min=69.0:qend_std=37.43852103305975:qend_sum=1114.0:qstart_avg=1.125:qstart_max=2.0:qstart_min=1.0:qstart_std=0.3535533905932738:qstart_sum=9.0:ref_name_counter=GB_GCA_002256925.1_protein.faa_NCGI01000165.1_1@PF00015_full_PFAM.310.417--1||GB_GCA_014376915.1_protein.faa_JACMQP010000448.1_1@PF00015_full_PFAM.9.194--1||GB_GCA_016213325.1_protein.faa_JACRAY010000024.1_73@PF00015_full_PFAM.547.746--1||RS_GCF_013155545.1_protein.faa_NZ_JABJVV010000022.1_62@PF00015_full_PFAM.548.757--1||RS_GCF_014297445.1_protein.faa_NZ_JACORU010000001.1_362@PF00015_full_PFAM.542.753--1||RS_GCF_016641735.1_protein.faa_NZ_JAEDAO010000001.1_792@PF00015_full_PFAM.540.749--3:scovhsp_avg=72.55:scovhsp_max=87.6:scovhsp_min=59.3:scovhsp_std=12.728258774418888:scovhsp_sum=580.4:send_avg=143.125:send_max=185.0:send_min=71.0:send_std=39.12046413689023:send_sum=1145.0:sstart_avg=4.125:sstart_max=19.0:sstart_min=1.0:sstart_std=6.151364540838538:sstart_sum=33.0],((((6c5df911-d02a-4f9b-9341-da9e69df4054_6@MCPsignal.301.417:5e-09[&&NHX:Sample=rhizpot3:Type=capture:besthit=98.2:bitscore=160.0:capture_class=c__Gammaproteobacteria:capture_domain=d__Bacteria:capture_family=f__Burkholderiaceae:capture_genus=g__Thiomonas:capture_order=o__Burkholderiales:capture_phylum=p__Proteobacteria:capture_species=s__Thiomonas sp000377645:evalue=1.02e-50:gapopen=0.0:heptad=MCP-40H:length=112.0:mismatch=2.0:qcovhsp=96.6:qend=113.0:qstart=2.0:ref_name=RS_GCF_015831345.1_protein.faa_NZ_JADWYS010000001.1_3095@PF00015_full_PFAM.545.753:scovhsp=53.8:send=112.0:sstart=1.0],59e64528-ae01-4463-acbb-6a53322b9601_2@MCPsignal.314.433:0.114554[&&NHX:Sample=rhizpot3:Type=capture:capture_class=c__Gammaproteobacteria:capture_domain=d__Bacteria:capture_family=f__Chitinibacteraceae:capture_genus=g__Chitinilyticum:capture_order=o__Burkholderiales:capture_phylum=p__Proteobacteria:capture_species=s__Chitinilyticum litopenaei:heptad=MCP-52H])0.954:0.0406531[&&NHX:Sample_counter=rhizpot3--2:Type_counter=capture--2:besthit_avg=98.2:besthit_max=98.2:besthit_min=98.2:besthit_std=0:besthit_sum=98.2:bitscore_avg=160.0:bitscore_max=160.0:bitscore_min=160.0:bitscore_std=0:bitscore_sum=160.0:capture_class_counter=c__Gammaproteobacteria--2:capture_domain_counter=d__Bacteria--2:capture_family_counter=f__Burkholderiaceae--1||f__Chitinibacteraceae--1:capture_genus_counter=g__Chitinilyticum--1||g__Thiomonas--1:capture_order_counter=o__Burkholderiales--2:capture_phylum_counter=p__Proteobacteria--2:capture_species_counter=s__Chitinilyticum litopenaei--1||s__Thiomonas sp000377645--1:evalue_avg=1.02e-50:evalue_max=1.02e-50:evalue_min=1.02e-50:evalue_std=0:evalue_sum=1.02e-50:gapopen_avg=0.0:gapopen_max=0.0:gapopen_min=0.0:gapopen_std=0:gapopen_sum=0.0:gtdb_class_counter=:gtdb_domain_counter=:gtdb_family_counter=:gtdb_genus_counter=:gtdb_order_counter=:gtdb_phylum_counter=:gtdb_species_counter=:heptad_counter=MCP-40H--1||MCP-52H--1:lbd_counter=:length_avg=112.0:length_max=112.0:length_min=112.0:length_std=0:length_sum=112.0:mismatch_avg=2.0:mismatch_max=2.0:mismatch_min=2.0:mismatch_std=0:mismatch_sum=2.0:name=N201924:qcovhsp_avg=96.6:qcovhsp_max=96.6:qcovhsp_min=96.6:qcovhsp_std=0:qcovhsp_sum=96.6:qend_avg=113.0:qend_max=113.0:qend_min=113.0:qend_std=0:qend_sum=113.0:qstart_avg=2.0:qstart_max=2.0:qstart_min=2.0:qstart_std=0:qstart_sum=2.0:ref_name_counter=RS_GCF_015831345.1_protein.faa_NZ_JADWYS010000001.1_3095@PF00015_full_PFAM.545.753--1:scovhsp_avg=53.8:scovhsp_max=53.8:scovhsp_min=53.8:scovhsp_std=0:scovhsp_sum=53.8:send_avg=112.0:send_max=112.0:send_min=112.0:send_std=0:send_sum=112.0:sstart_avg=1.0:sstart_max=1.0:sstart_min=1.0:sstart_std=0:sstart_sum=1.0],(((cf3d2e91-ef5f-421b-ba20-6a02344f6bf2_4@MCPsignal.204.290:0.00937254[&&NHX:Sample=rhizpot1:Type=capture:capture_class=c__Kapabacteria:capture_domain=d__Bacteria:capture_family=f__UBA4661:capture_genus=g__PH2015:capture_order=o__Kapabacteriales:capture_phylum=p__Bacteroidota:capture_species=s__PH2015 sp014654705:heptad=MCP-40H],GB_GCA_017993135.1_protein.faa_JAGONG010000012.1_6@PF00015_full_PFAM.543.727:0.223176[&&NHX:Type=GTDB:gtdb_class=c__Gammaproteobacteria:gtdb_domain=d__Bacteria:gtdb_family=f__Burkholderiaceae:gtdb_genus=g__Brachymonas:gtdb_order=o__Burkholderiales:gtdb_phylum=p__Proteobacteria:gtdb_species=s__Brachymonas sp017993135:heptad=MCP-40H:species=d__Bacteria_p__Proteobacteria_c__Gammaproteobacteria_o__Burkholderiales_f__Burkholderiaceae_g__Brachymonas_s__Brachymonas sp017993135])0:5e-09[&&NHX:Sample_counter=rhizpot1--1:Type_counter=GTDB--1||capture--1:capture_class_counter=c__Kapabacteria--1:capture_domain_counter=d__Bacteria--1:capture_family_counter=f__UBA4661--1:capture_genus_counter=g__PH2015--1:capture_order_counter=o__Kapabacteriales--1:capture_phylum_counter=p__Bacteroidota--1:capture_species_counter=s__PH2015 sp014654705--1:gtdb_class_counter=c__Gammaproteobacteria--1:gtdb_domain_counter=d__Bacteria--1:gtdb_family_counter=f__Burkholderiaceae--1:gtdb_genus_counter=g__Brachymonas--1:gtdb_order_counter=o__Burkholderiales--1:gtdb_phylum_counter=p__Proteobacteria--1:gtdb_species_counter=s__Brachymonas sp017993135--1:heptad_counter=MCP-40H--2:lbd_counter=:lca_tree=s__Brachymonas sp017993135:name=N201927:ref_name_counter=],((422fc3a1-e9a7-415e-b4a7-01780917213c_2@MCPsignal.266.352:0.00937324[&&NHX:Sample=rhiztom3:Type=capture:capture_class=c__Polyangia:capture_domain=d__Bacteria:capture_family=f__Polyangiaceae:capture_genus=g__Polyangium:capture_order=o__Polyangiales:capture_phylum=p__Myxococcota:capture_species=s__Polyangium sp016715885:heptad=MCP-40H],(b861fcfe-aac1-489a-9466-1c84cd33fe50_3@MCPsignal.91.175:5e-09[&&NHX:Sample=rhizpot3:Type=capture:capture_class=c__Anaerolineae:capture_domain=d__Bacteria:capture_family=f__UBA6663:capture_genus=g__SpSt-583:capture_order=o__Anaerolineales:capture_phylum=p__Chloroflexota:capture_species=s__SpSt-583 sp016789165:heptad=MCP-40H],(GB_GCA_016703665.1_protein.faa_JADJBS010000012.1_48@PF00015_full_PFAM.576.763:0.0527774[&&NHX:Type=GTDB:gtdb_class=c__Gammaproteobacteria:gtdb_domain=d__Bacteria:gtdb_family=f__Burkholderiaceae:gtdb_genus=g__JADJBS01:gtdb_order=o__Burkholderiales:gtdb_phylum=p__Proteobacteria:gtdb_species=s__JADJBS01 sp016703665:heptad=MCP-40H:species=d__Bacteria_p__Proteobacteria_c__Gammaproteobacteria_o__Burkholderiales_f__Burkholderiaceae_g__JADJBS01_s__JADJBS01 sp016703665],c5302095-a9d5-4306-a956-11c80d0afaa5_5@MCPsignal.292.423:0.0307825[&&NHX:Sample=rhizpot1:Type=capture:besthit=94.6:bitscore=171.0:capture_class=c__Holophagae:capture_domain=d__Bacteria:capture_family=f__Holophagaceae:capture_genus=g__Geothrix:capture_order=o__Holophagales:capture_phylum=p__Acidobacteriota:capture_species=s__Geothrix sp016714685:evalue=1.18e-54:gapopen=1.0:heptad=MCP-40H:length=130.0:mismatch=6.0:qcovhsp=99.2:qend=130.0:qstart=1.0:ref_name=RS_GCF_003797765.1_protein.faa_NZ_RKMB01000001.1_327@PF00015_full_PFAM.543.755:scovhsp=60.8:send=132.0:sstart=4.0])0.58:0.0167903[&&NHX:Sample_counter=rhizpot1--1:Type_counter=GTDB--1||capture--1:besthit_avg=94.6:besthit_max=94.6:besthit_min=94.6:besthit_std=0:besthit_sum=94.6:bitscore_avg=171.0:bitscore_max=171.0:bitscore_min=171.0:bitscore_std=0:bitscore_sum=171.0:capture_class_counter=c__Holophagae--1:capture_domain_counter=d__Bacteria--1:capture_family_counter=f__Holophagaceae--1:capture_genus_counter=g__Geothrix--1:capture_order_counter=o__Holophagales--1:capture_phylum_counter=p__Acidobacteriota--1:capture_species_counter=s__Geothrix sp016714685--1:evalue_avg=1.18e-54:evalue_max=1.18e-54:evalue_min=1.18e-54:evalue_std=0:evalue_sum=1.18e-54:gapopen_avg=1.0:gapopen_max=1.0:gapopen_min=1.0:gapopen_std=0:gapopen_sum=1.0:gtdb_class_counter=c__Gammaproteobacteria--1:gtdb_domain_counter=d__Bacteria--1:gtdb_family_counter=f__Burkholderiaceae--1:gtdb_genus_counter=g__JADJBS01--1:gtdb_order_counter=o__Burkholderiales--1:gtdb_phylum_counter=p__Proteobacteria--1:gtdb_species_counter=s__JADJBS01 sp016703665--1:heptad_counter=MCP-40H--2:lbd_counter=:lca_tree=s__JADJBS01 sp016703665:length_avg=130.0:length_max=130.0:length_min=130.0:length_std=0:length_sum=130.0:mismatch_avg=6.0:mismatch_max=6.0:mismatch_min=6.0:mismatch_std=0:mismatch_sum=6.0:name=N201932:qcovhsp_avg=99.2:qcovhsp_max=99.2:qcovhsp_min=99.2:qcovhsp_std=0:qcovhsp_sum=99.2:qend_avg=130.0:qend_max=130.0:qend_min=130.0:qend_std=0:qend_sum=130.0:qstart_avg=1.0:qstart_max=1.0:qstart_min=1.0:qstart_std=0:qstart_sum=1.0:ref_name_counter=RS_GCF_003797765.1_protein.faa_NZ_RKMB01000001.1_327@PF00015_full_PFAM.543.755--1:scovhsp_avg=60.8:scovhsp_max=60.8:scovhsp_min=60.8:scovhsp_std=0:scovhsp_sum=60.8:send_avg=132.0:send_max=132.0:send_min=132.0:send_std=0:send_sum=132.0:sstart_avg=4.0:sstart_max=4.0:sstart_min=4.0:sstart_std=0:sstart_sum=4.0])0:5e-09[&&NHX:Sample_counter=rhizpot1--1||rhizpot3--1:Type_counter=GTDB--1||capture--2:besthit_avg=94.6:besthit_max=94.6:besthit_min=94.6:besthit_std=0:besthit_sum=94.6:bitscore_avg=171.0:bitscore_max=171.0:bitscore_min=171.0:bitscore_std=0:bitscore_sum=171.0:capture_class_counter=c__Anaerolineae--1||c__Holophagae--1:capture_domain_counter=d__Bacteria--2:capture_family_counter=f__Holophagaceae--1||f__UBA6663--1:capture_genus_counter=g__Geothrix--1||g__SpSt-583--1:capture_order_counter=o__Anaerolineales--1||o__Holophagales--1:capture_phylum_counter=p__Acidobacteriota--1||p__Chloroflexota--1:capture_species_counter=s__Geothrix sp016714685--1||s__SpSt-583 sp016789165--1:evalue_avg=1.18e-54:evalue_max=1.18e-54:evalue_min=1.18e-54:evalue_std=0:evalue_sum=1.18e-54:gapopen_avg=1.0:gapopen_max=1.0:gapopen_min=1.0:gapopen_std=0:gapopen_sum=1.0:gtdb_class_counter=c__Gammaproteobacteria--1:gtdb_domain_counter=d__Bacteria--1:gtdb_family_counter=f__Burkholderiaceae--1:gtdb_genus_counter=g__JADJBS01--1:gtdb_order_counter=o__Burkholderiales--1:gtdb_phylum_counter=p__Proteobacteria--1:gtdb_species_counter=s__JADJBS01 sp016703665--1:heptad_counter=MCP-40H--3:lbd_counter=:lca_tree=s__JADJBS01 sp016703665:length_avg=130.0:length_max=130.0:length_min=130.0:length_std=0:length_sum=130.0:mismatch_avg=6.0:mismatch_max=6.0:mismatch_min=6.0:mismatch_std=0:mismatch_sum=6.0:name=N201933:qcovhsp_avg=99.2:qcovhsp_max=99.2:qcovhsp_min=99.2:qcovhsp_std=0:qcovhsp_sum=99.2:qend_avg=130.0:qend_max=130.0:qend_min=130.0:qend_std=0:qend_sum=130.0:qstart_avg=1.0:qstart_max=1.0:qstart_min=1.0:qstart_std=0:qstart_sum=1.0:ref_name_counter=RS_GCF_003797765.1_protein.faa_NZ_RKMB01000001.1_327@PF00015_full_PFAM.543.755--1:scovhsp_avg=60.8:scovhsp_max=60.8:scovhsp_min=60.8:scovhsp_std=0:scovhsp_sum=60.8:send_avg=132.0:send_max=132.0:send_min=132.0:send_std=0:send_sum=132.0:sstart_avg=4.0:sstart_max=4.0:sstart_min=4.0:sstart_std=0:sstart_sum=4.0])0:5e-09[&&NHX:Sample_counter=rhizpot1--1||rhizpot3--1||rhiztom3--1:Type_counter=GTDB--1||capture--3:besthit_avg=94.6:besthit_max=94.6:besthit_min=94.6:besthit_std=0:besthit_sum=94.6:bitscore_avg=171.0:bitscore_max=171.0:bitscore_min=171.0:bitscore_std=0:bitscore_sum=171.0:capture_class_counter=c__Anaerolineae--1||c__Holophagae--1||c__Polyangia--1:capture_domain_counter=d__Bacteria--3:capture_family_counter=f__Holophagaceae--1||f__Polyangiaceae--1||f__UBA6663--1:capture_genus_counter=g__Geothrix--1||g__Polyangium--1||g__SpSt-583--1:capture_order_counter=o__Anaerolineales--1||o__Holophagales--1||o__Polyangiales--1:capture_phylum_counter=p__Acidobacteriota--1||p__Chloroflexota--1||p__Myxococcota--1:capture_species_counter=s__Geothrix sp016714685--1||s__Polyangium sp016715885--1||s__SpSt-583 sp016789165--1:evalue_avg=1.18e-54:evalue_max=1.18e-54:evalue_min=1.18e-54:evalue_std=0:evalue_sum=1.18e-54:gapopen_avg=1.0:gapopen_max=1.0:gapopen_min=1.0:gapopen_std=0:gapopen_sum=1.0:gtdb_class_counter=c__Gammaproteobacteria--1:gtdb_domain_counter=d__Bacteria--1:gtdb_family_counter=f__Burkholderiaceae--1:gtdb_genus_counter=g__JADJBS01--1:gtdb_order_counter=o__Burkholderiales--1:gtdb_phylum_counter=p__Proteobacteria--1:gtdb_species_counter=s__JADJBS01 sp016703665--1:heptad_counter=MCP-40H--4:lbd_counter=:lca_tree=s__JADJBS01 sp016703665:length_avg=130.0:length_max=130.0:length_min=130.0:length_std=0:length_sum=130.0:mismatch_avg=6.0:mismatch_max=6.0:mismatch_min=6.0:mismatch_std=0:mismatch_sum=6.0:name=N201934:qcovhsp_avg=99.2:qcovhsp_max=99.2:qcovhsp_min=99.2:qcovhsp_std=0:qcovhsp_sum=99.2:qend_avg=130.0:qend_max=130.0:qend_min=130.0:qend_std=0:qend_sum=130.0:qstart_avg=1.0:qstart_max=1.0:qstart_min=1.0:qstart_std=0:qstart_sum=1.0:ref_name_counter=RS_GCF_003797765.1_protein.faa_NZ_RKMB01000001.1_327@PF00015_full_PFAM.543.755--1:scovhsp_avg=60.8:scovhsp_max=60.8:scovhsp_min=60.8:scovhsp_std=0:scovhsp_sum=60.8:send_avg=132.0:send_max=132.0:send_min=132.0:send_std=0:send_sum=132.0:sstart_avg=4.0:sstart_max=4.0:sstart_min=4.0:sstart_std=0:sstart_sum=4.0],(((((((((2fdee614-0026-4f96-8fb3-d69de6f79f51_4@MCPsignal.204.290:0[&&NHX:Sample=rhizpot1:Type=capture:capture_class=c__Gammaproteobacteria:capture_domain=d__Bacteria:capture_family=f__Cellvibrionaceae:capture_genus=g__Marinagarivorans:capture_order=o__Pseudomonadales:capture_phylum=p__Proteobacteria:capture_species=s__Marinagarivorans algicola:heptad=MCP-40H],e0d5aaa0-0e08-5820-b1de-51413c4a8552_4@MCPsignal.299.385:0[&&NHX:Sample=rhizpot1:Type=capture:capture_class=c__Gammaproteobacteria:capture_domain=d__Bacteria:capture_family=f__Cellvibrionaceae:capture_genus=g__Marinagarivorans:capture_order=o__Pseudomonadales:capture_phylum=p__Proteobacteria:capture_species=s__Marinagarivorans algicola:heptad=MCP-40H])0:0[&&NHX:Sample_counter=rhizpot1--2:Type_counter=capture--2:capture_class_counter=c__Gammaproteobacteria--2:capture_domain_counter=d__Bacteria--2:capture_family_counter=f__Cellvibrionaceae--2:capture_genus_counter=g__Marinagarivorans--2:capture_order_counter=o__Pseudomonadales--2:capture_phylum_counter=p__Proteobacteria--2:capture_species_counter=s__Marinagarivorans algicola--2:gtdb_class_counter=:gtdb_domain_counter=:gtdb_family_counter=:gtdb_genus_counter=:gtdb_order_counter=:gtdb_phylum_counter=:gtdb_species_counter=:heptad_counter=MCP-40H--2:lbd_counter=:name=N201937:ref_name_counter=],c52a5061-c6f4-471e-ba00-323775fe0129_4@MCPsignal.152.238:0[&&NHX:Sample=rhizpot2:Type=capture:capture_class=c__Gammaproteobacteria:capture_domain=d__Bacteria:capture_family=f__Burkholderiaceae:capture_genus=g__Ramlibacter:capture_order=o__Burkholderiales:capture_phylum=p__Proteobacteria:capture_species=s__Ramlibacter sp013815685:heptad=MCP-40H])0:0[&&NHX:Sample_counter=rhizpot1--2||rhizpot2--1:Type_counter=capture--3:capture_class_counter=c__Gammaproteobacteria--3:capture_domain_counter=d__Bacteria--3:capture_family_counter=f__Burkholderiaceae--1||f__Cellvibrionaceae--2:capture_genus_counter=g__Marinagarivorans--2||g__Ramlibacter--1:capture_order_counter=o__Burkholderiales--1||o__Pseudomonadales--2:capture_phylum_counter=p__Proteobacteria--3:capture_species_counter=s__Marinagarivorans algicola--2||s__Ramlibacter sp013815685--1:gtdb_class_counter=:gtdb_domain_counter=:gtdb_family_counter=:gtdb_genus_counter=:gtdb_order_counter=:gtdb_phylum_counter=:gtdb_species_counter=:heptad_counter=MCP-40H--3:lbd_counter=:name=N201939:ref_name_counter=],bf1b6324-4d99-4bd6-b5ed-589f77fd5635_4@MCPsignal.70.156:0[&&NHX:Sample=rhizpot3:Type=capture:capture_class=c__Gammaproteobacteria:capture_domain=d__Bacteria:capture_family=f__Burkholderiaceae:capture_genus=g__Aquabacterium_A:capture_order=o__Burkholderiales:capture_phylum=p__Proteobacteria:capture_species=s__Aquabacterium_A sp016213205:heptad=MCP-40H])0:0[&&NHX:Sample_counter=rhizpot1--2||rhizpot2--1||rhizpot3--1:Type_counter=capture--4:capture_class_counter=c__Gammaproteobacteria--4:capture_domain_counter=d__Bacteria--4:capture_family_counter=f__Burkholderiaceae--2||f__Cellvibrionaceae--2:capture_genus_counter=g__Aquabacterium_A--1||g__Marinagarivorans--2||g__Ramlibacter--1:capture_order_counter=o__Burkholderiales--2||o__Pseudomonadales--2:capture_phylum_counter=p__Proteobacteria--4:capture_species_counter=s__Aquabacterium_A sp016213205--1||s__Marinagarivorans algicola--2||s__Ramlibacter sp013815685--1:gtdb_class_counter=:gtdb_domain_counter=:gtdb_family_counter=:gtdb_genus_counter=:gtdb_order_counter=:gtdb_phylum_counter=:gtdb_species_counter=:heptad_counter=MCP-40H--4:lbd_counter=:name=N201941:ref_name_counter=],a983789d-4886-555d-a9a6-664cb5813a9a_1@MCPsignal.84.170:0[&&NHX:Sample=rhizpot3:Type=capture:capture_class=c__Gammaproteobacteria:capture_domain=d__Bacteria:capture_family=f__Burkholderiaceae:capture_genus=g__Aquabacterium_A:capture_order=o__Burkholderiales:capture_phylum=p__Proteobacteria:capture_species=s__Aquabacterium_A sp016213205:heptad=MCP-40H])0:0[&&NHX:Sample_counter=rhizpot1--2||rhizpot2--1||rhizpot3--2:Type_counter=capture--5:capture_class_counter=c__Gammaproteobacteria--5:capture_domain_counter=d__Bacteria--5:capture_family_counter=f__Burkholderiaceae--3||f__Cellvibrionaceae--2:capture_genus_counter=g__Aquabacterium_A--2||g__Marinagarivorans--2||g__Ramlibacter--1:capture_order_counter=o__Burkholderiales--3||o__Pseudomonadales--2:capture_phylum_counter=p__Proteobacteria--5:capture_species_counter=s__Aquabacterium_A sp016213205--2||s__Marinagarivorans algicola--2||s__Ramlibacter sp013815685--1:gtdb_class_counter=:gtdb_domain_counter=:gtdb_family_counter=:gtdb_genus_counter=:gtdb_order_counter=:gtdb_phylum_counter=:gtdb_species_counter=:heptad_counter=MCP-40H--5:lbd_counter=:name=N201943:ref_name_counter=],c58c183a-9df1-4f64-8b2d-182ea48a1e68_4@MCPsignal.91.177:0[&&NHX:Sample=rhizpot3:Type=capture:capture_class=c__Gammaproteobacteria:capture_domain=d__Bacteria:capture_family=f__Burkholderiaceae:capture_genus=g__Ramlibacter:capture_order=o__Burkholderiales:capture_phylum=p__Proteobacteria:capture_species=s__Ramlibacter lithotrophicus:heptad=MCP-40H])0:0[&&NHX:Sample_counter=rhizpot1--2||rhizpot2--1||rhizpot3--3:Type_counter=capture--6:capture_class_counter=c__Gammaproteobacteria--6:capture_domain_counter=d__Bacteria--6:capture_family_counter=f__Burkholderiaceae--4||f__Cellvibrionaceae--2:capture_genus_counter=g__Aquabacterium_A--2||g__Marinagarivorans--2||g__Ramlibacter--2:capture_order_counter=o__Burkholderiales--4||o__Pseudomonadales--2:capture_phylum_counter=p__Proteobacteria--6:capture_species_counter=s__Aquabacterium_A sp016213205--2||s__Marinagarivorans algicola--2||s__Ramlibacter lithotrophicus--1||s__Ramlibacter sp013815685--1:gtdb_class_counter=:gtdb_domain_counter=:gtdb_family_counter=:gtdb_genus_counter=:gtdb_order_counter=:gtdb_phylum_counter=:gtdb_species_counter=:heptad_counter=MCP-40H--6:lbd_counter=:name=N201945:ref_name_counter=],5c5ffe64-d3d8-4c14-b765-c130d91d3285_4@MCPsignal.72.158:0[&&NHX:Sample=rhizpot3:Type=capture:capture_class=c__Gammaproteobacteria:capture_domain=d__Bacteria:capture_family=f__Burkholderiaceae:capture_genus=g__Aquabacterium_A:capture_order=o__Burkholderiales:capture_phylum=p__Proteobacteria:capture_species=s__Aquabacterium_A sp016213205:heptad=MCP-40H])0:0[&&NHX:Sample_counter=rhizpot1--2||rhizpot2--1||rhizpot3--4:Type_counter=capture--7:capture_class_counter=c__Gammaproteobacteria--7:capture_domain_counter=d__Bacteria--7:capture_family_counter=f__Burkholderiaceae--5||f__Cellvibrionaceae--2:capture_genus_counter=g__Aquabacterium_A--3||g__Marinagarivorans--2||g__Ramlibacter--2:capture_order_counter=o__Burkholderiales--5||o__Pseudomonadales--2:capture_phylum_counter=p__Proteobacteria--7:capture_species_counter=s__Aquabacterium_A sp016213205--3||s__Marinagarivorans algicola--2||s__Ramlibacter lithotrophicus--1||s__Ramlibacter sp013815685--1:gtdb_class_counter=:gtdb_domain_counter=:gtdb_family_counter=:gtdb_genus_counter=:gtdb_order_counter=:gtdb_phylum_counter=:gtdb_species_counter=:heptad_counter=MCP-40H--7:lbd_counter=:name=N201947:ref_name_counter=],a03e28ae-3ddf-4f55-b9da-419db84fed78_1@MCPsignal.241.327:0[&&NHX:Sample=rhiztom1:Type=capture:capture_class=c__Gammaproteobacteria:capture_domain=d__Bacteria:capture_family=f__Burkholderiaceae:capture_genus=g__Ramlibacter:capture_order=o__Burkholderiales:capture_phylum=p__Proteobacteria:capture_species=s__Ramlibacter lithotrophicus:heptad=MCP-40H])0:0[&&NHX:Sample_counter=rhizpot1--2||rhizpot2--1||rhizpot3--4||rhiztom1--1:Type_counter=capture--8:capture_class_counter=c__Gammaproteobacteria--8:capture_domain_counter=d__Bacteria--8:capture_family_counter=f__Burkholderiaceae--6||f__Cellvibrionaceae--2:capture_genus_counter=g__Aquabacterium_A--3||g__Marinagarivorans--2||g__Ramlibacter--3:capture_order_counter=o__Burkholderiales--6||o__Pseudomonadales--2:capture_phylum_counter=p__Proteobacteria--8:capture_species_counter=s__Aquabacterium_A sp016213205--3||s__Marinagarivorans algicola--2||s__Ramlibacter lithotrophicus--2||s__Ramlibacter sp013815685--1:gtdb_class_counter=:gtdb_domain_counter=:gtdb_family_counter=:gtdb_genus_counter=:gtdb_order_counter=:gtdb_phylum_counter=:gtdb_species_counter=:heptad_counter=MCP-40H--8:lbd_counter=:name=N201949:ref_name_counter=],de04f043-b379-4688-a7d5-8b30674ade3c_3@MCPsignal.658.744:0[&&NHX:Sample=rhiztom2:Type=capture:capture_class=c__Desulfuromonadia:capture_domain=d__Bacteria:capture_family=f__Geobacteraceae:capture_genus=g__Geotalea:capture_order=o__Geobacterales:capture_phylum=p__Desulfobacterota:capture_species=s__Geotalea daltonii:heptad=MCP-40H])0:0[&&NHX:Sample_counter=rhizpot1--2||rhizpot2--1||rhizpot3--4||rhiztom1--1||rhiztom2--1:Type_counter=capture--9:capture_class_counter=c__Desulfuromonadia--1||c__Gammaproteobacteria--8:capture_domain_counter=d__Bacteria--9:capture_family_counter=f__Burkholderiaceae--6||f__Cellvibrionaceae--2||f__Geobacteraceae--1:capture_genus_counter=g__Aquabacterium_A--3||g__Geotalea--1||g__Marinagarivorans--2||g__Ramlibacter--3:capture_order_counter=o__Burkholderiales--6||o__Geobacterales--1||o__Pseudomonadales--2:capture_phylum_counter=p__Desulfobacterota--1||p__Proteobacteria--8:capture_species_counter=s__Aquabacterium_A sp016213205--3||s__Geotalea daltonii--1||s__Marinagarivorans algicola--2||s__Ramlibacter lithotrophicus--2||s__Ramlibacter sp013815685--1:gtdb_class_counter=:gtdb_domain_counter=:gtdb_family_counter=:gtdb_genus_counter=:gtdb_order_counter=:gtdb_phylum_counter=:gtdb_species_counter=:heptad_counter=MCP-40H--9:lbd_counter=:name=N201951:ref_name_counter=],40cf9a55-b227-47d5-ae81-508a74da2004_6@MCPsignal.27.113:0[&&NHX:Sample=rhiztom2:Type=capture:capture_class=c__Gammaproteobacteria:capture_domain=d__Bacteria:capture_family=f__Thiotrichaceae:capture_genus=g__Thiolinea:capture_order=o__Thiotrichales:capture_phylum=p__Proteobacteria:capture_species=s__Thiolinea disciformis:heptad=MCP-40H]):5e-09[&&NHX:Sample_counter=rhizpot1--2||rhizpot2--1||rhizpot3--4||rhiztom1--1||rhiztom2--2:Type_counter=capture--10:capture_class_counter=c__Desulfuromonadia--1||c__Gammaproteobacteria--9:capture_domain_counter=d__Bacteria--10:capture_family_counter=f__Burkholderiaceae--6||f__Cellvibrionaceae--2||f__Geobacteraceae--1||f__Thiotrichaceae--1:capture_genus_counter=g__Aquabacterium_A--3||g__Geotalea--1||g__Marinagarivorans--2||g__Ramlibacter--3||g__Thiolinea--1:capture_order_counter=o__Burkholderiales--6||o__Geobacterales--1||o__Pseudomonadales--2||o__Thiotrichales--1:capture_phylum_counter=p__Desulfobacterota--1||p__Proteobacteria--9:capture_species_counter=s__Aquabacterium_A sp016213205--3||s__Geotalea daltonii--1||s__Marinagarivorans algicola--2||s__Ramlibacter lithotrophicus--2||s__Ramlibacter sp013815685--1||s__Thiolinea disciformis--1:gtdb_class_counter=:gtdb_domain_counter=:gtdb_family_counter=:gtdb_genus_counter=:gtdb_order_counter=:gtdb_phylum_counter=:gtdb_species_counter=:heptad_counter=MCP-40H--10:lbd_counter=:name=N201953:ref_name_counter=])0:5e-09[&&NHX:Sample_counter=rhizpot1--3||rhizpot2--1||rhizpot3--5||rhiztom1--1||rhiztom2--2||rhiztom3--1:Type_counter=GTDB--1||capture--13:besthit_avg=94.6:besthit_max=94.6:besthit_min=94.6:besthit_std=0:besthit_sum=94.6:bitscore_avg=171.0:bitscore_max=171.0:bitscore_min=171.0:bitscore_std=0:bitscore_sum=171.0:capture_class_counter=c__Anaerolineae--1||c__Desulfuromonadia--1||c__Gammaproteobacteria--9||c__Holophagae--1||c__Polyangia--1:capture_domain_counter=d__Bacteria--13:capture_family_counter=f__Burkholderiaceae--6||f__Cellvibrionaceae--2||f__Geobacteraceae--1||f__Holophagaceae--1||f__Polyangiaceae--1||f__Thiotrichaceae--1||f__UBA6663--1:capture_genus_counter=g__Aquabacterium_A--3||g__Geotalea--1||g__Geothrix--1||g__Marinagarivorans--2||g__Polyangium--1||g__Ramlibacter--3||g__SpSt-583--1||g__Thiolinea--1:capture_order_counter=o__Anaerolineales--1||o__Burkholderiales--6||o__Geobacterales--1||o__Holophagales--1||o__Polyangiales--1||o__Pseudomonadales--2||o__Thiotrichales--1:capture_phylum_counter=p__Acidobacteriota--1||p__Chloroflexota--1||p__Desulfobacterota--1||p__Myxococcota--1||p__Proteobacteria--9:capture_species_counter=s__Aquabacterium_A sp016213205--3||s__Geotalea daltonii--1||s__Geothrix sp016714685--1||s__Marinagarivorans algicola--2||s__Polyangium sp016715885--1||s__Ramlibacter lithotrophicus--2||s__Ramlibacter sp013815685--1||s__SpSt-583 sp016789165--1||s__Thiolinea disciformis--1:evalue_avg=1.18e-54:evalue_max=1.18e-54:evalue_min=1.18e-54:evalue_std=0:evalue_sum=1.18e-54:gapopen_avg=1.0:gapopen_max=1.0:gapopen_min=1.0:gapopen_std=0:gapopen_sum=1.0:gtdb_class_counter=c__Gammaproteobacteria--1:gtdb_domain_counter=d__Bacteria--1:gtdb_family_counter=f__Burkholderiaceae--1:gtdb_genus_counter=g__JADJBS01--1:gtdb_order_counter=o__Burkholderiales--1:gtdb_phylum_counter=p__Proteobacteria--1:gtdb_species_counter=s__JADJBS01 sp016703665--1:heptad_counter=MCP-40H--14:lbd_counter=:lca_tree=s__JADJBS01 sp016703665:length_avg=130.0:length_max=130.0:length_min=130.0:length_std=0:length_sum=130.0:mismatch_avg=6.0:mismatch_max=6.0:mismatch_min=6.0:mismatch_std=0:mismatch_sum=6.0:name=N201954:qcovhsp_avg=99.2:qcovhsp_max=99.2:qcovhsp_min=99.2:qcovhsp_std=0:qcovhsp_sum=99.2:qend_avg=130.0:qend_max=130.0:qend_min=130.0:qend_std=0:qend_sum=130.0:qstart_avg=1.0:qstart_max=1.0:qstart_min=1.0:qstart_std=0:qstart_sum=1.0:ref_name_counter=RS_GCF_003797765.1_protein.faa_NZ_RKMB01000001.1_327@PF00015_full_PFAM.543.755--1:scovhsp_avg=60.8:scovhsp_max=60.8:scovhsp_min=60.8:scovhsp_std=0:scovhsp_sum=60.8:send_avg=132.0:send_max=132.0:send_min=132.0:send_std=0:send_sum=132.0:sstart_avg=4.0:sstart_max=4.0:sstart_min=4.0:sstart_std=0:sstart_sum=4.0])0:0.000127652[&&NHX:Sample_counter=rhizpot1--4||rhizpot2--1||rhizpot3--5||rhiztom1--1||rhiztom2--2||rhiztom3--1:Type_counter=GTDB--2||capture--14:besthit_avg=94.6:besthit_max=94.6:besthit_min=94.6:besthit_std=0:besthit_sum=94.6:bitscore_avg=171.0:bitscore_max=171.0:bitscore_min=171.0:bitscore_std=0:bitscore_sum=171.0:capture_class_counter=c__Anaerolineae--1||c__Desulfuromonadia--1||c__Gammaproteobacteria--9||c__Holophagae--1||c__Kapabacteria--1||c__Polyangia--1:capture_domain_counter=d__Bacteria--14:capture_family_counter=f__Burkholderiaceae--6||f__Cellvibrionaceae--2||f__Geobacteraceae--1||f__Holophagaceae--1||f__Polyangiaceae--1||f__Thiotrichaceae--1||f__UBA4661--1||f__UBA6663--1:capture_genus_counter=g__Aquabacterium_A--3||g__Geotalea--1||g__Geothrix--1||g__Marinagarivorans--2||g__PH2015--1||g__Polyangium--1||g__Ramlibacter--3||g__SpSt-583--1||g__Thiolinea--1:capture_order_counter=o__Anaerolineales--1||o__Burkholderiales--6||o__Geobacterales--1||o__Holophagales--1||o__Kapabacteriales--1||o__Polyangiales--1||o__Pseudomonadales--2||o__Thiotrichales--1:capture_phylum_counter=p__Acidobacteriota--1||p__Bacteroidota--1||p__Chloroflexota--1||p__Desulfobacterota--1||p__Myxococcota--1||p__Proteobacteria--9:capture_species_counter=s__Aquabacterium_A sp016213205--3||s__Geotalea daltonii--1||s__Geothrix sp016714685--1||s__Marinagarivorans algicola--2||s__PH2015 sp014654705--1||s__Polyangium sp016715885--1||s__Ramlibacter lithotrophicus--2||s__Ramlibacter sp013815685--1||s__SpSt-583 sp016789165--1||s__Thiolinea disciformis--1:evalue_avg=1.18e-54:evalue_max=1.18e-54:evalue_min=1.18e-54:evalue_std=0:evalue_sum=1.18e-54:gapopen_avg=1.0:gapopen_max=1.0:gapopen_min=1.0:gapopen_std=0:gapopen_sum=1.0:gtdb_class_counter=c__Gammaproteobacteria--2:gtdb_domain_counter=d__Bacteria--2:gtdb_family_counter=f__Burkholderiaceae--2:gtdb_genus_counter=g__Brachymonas--1||g__JADJBS01--1:gtdb_order_counter=o__Burkholderiales--2:gtdb_phylum_counter=p__Proteobacteria--2:gtdb_species_counter=s__Brachymonas sp017993135--1||s__JADJBS01 sp016703665--1:heptad_counter=MCP-40H--16:lbd_counter=:lca_tree=f__Burkholderiaceae:length_avg=130.0:length_max=130.0:length_min=130.0:length_std=0:length_sum=130.0:mismatch_avg=6.0:mismatch_max=6.0:mismatch_min=6.0:mismatch_std=0:mismatch_sum=6.0:name=N201955:qcovhsp_avg=99.2:qcovhsp_max=99.2:qcovhsp_min=99.2:qcovhsp_std=0:qcovhsp_sum=99.2:qend_avg=130.0:qend_max=130.0:qend_min=130.0:qend_std=0:qend_sum=130.0:qstart_avg=1.0:qstart_max=1.0:qstart_min=1.0:qstart_std=0:qstart_sum=1.0:ref_name_counter=RS_GCF_003797765.1_protein.faa_NZ_RKMB01000001.1_327@PF00015_full_PFAM.543.755--1:scovhsp_avg=60.8:scovhsp_max=60.8:scovhsp_min=60.8:scovhsp_std=0:scovhsp_sum=60.8:send_avg=132.0:send_max=132.0:send_min=132.0:send_std=0:send_sum=132.0:sstart_avg=4.0:sstart_max=4.0:sstart_min=4.0:sstart_std=0:sstart_sum=4.0],d7776fa3-5375-44e3-881b-d15d75f46e8b_4@MCPsignal.20.98:5e-09[&&NHX:Sample=rhizpot1:Type=capture:besthit=97.4:bitscore=108.0:capture_class=c__Gammaproteobacteria:capture_domain=d__Bacteria:capture_family=f__Burkholderiaceae:capture_genus=g__Ramlibacter:capture_order=o__Burkholderiales:capture_phylum=p__Proteobacteria:capture_species=s__Ramlibacter tataouinensis_A:evalue=3.58e-32:gapopen=0.0:heptad=MCP-40H:length=78.0:mismatch=2.0:qcovhsp=100.0:qend=78.0:qstart=1.0:ref_name=GB_GCA_002256925.1_protein.faa_NCGI01000165.1_1@PF00015_full_PFAM.310.417:scovhsp=72.9:send=82.0:sstart=5.0])0.046:8.662e-06[&&NHX:Sample_counter=rhizpot1--5||rhizpot2--1||rhizpot3--5||rhiztom1--1||rhiztom2--2||rhiztom3--1:Type_counter=GTDB--2||capture--15:besthit_avg=96.0:besthit_max=97.4:besthit_min=94.6:besthit_std=1.9798989873223412:besthit_sum=192.0:bitscore_avg=139.5:bitscore_max=171.0:bitscore_min=108.0:bitscore_std=44.54772721475249:bitscore_sum=279.0:capture_class_counter=c__Anaerolineae--1||c__Desulfuromonadia--1||c__Gammaproteobacteria--10||c__Holophagae--1||c__Kapabacteria--1||c__Polyangia--1:capture_domain_counter=d__Bacteria--15:capture_family_counter=f__Burkholderiaceae--7||f__Cellvibrionaceae--2||f__Geobacteraceae--1||f__Holophagaceae--1||f__Polyangiaceae--1||f__Thiotrichaceae--1||f__UBA4661--1||f__UBA6663--1:capture_genus_counter=g__Aquabacterium_A--3||g__Geotalea--1||g__Geothrix--1||g__Marinagarivorans--2||g__PH2015--1||g__Polyangium--1||g__Ramlibacter--4||g__SpSt-583--1||g__Thiolinea--1:capture_order_counter=o__Anaerolineales--1||o__Burkholderiales--7||o__Geobacterales--1||o__Holophagales--1||o__Kapabacteriales--1||o__Polyangiales--1||o__Pseudomonadales--2||o__Thiotrichales--1:capture_phylum_counter=p__Acidobacteriota--1||p__Bacteroidota--1||p__Chloroflexota--1||p__Desulfobacterota--1||p__Myxococcota--1||p__Proteobacteria--10:capture_species_counter=s__Aquabacterium_A sp016213205--3||s__Geotalea daltonii--1||s__Geothrix sp016714685--1||s__Marinagarivorans algicola--2||s__PH2015 sp014654705--1||s__Polyangium sp016715885--1||s__Ramlibacter lithotrophicus--2||s__Ramlibacter sp013815685--1||s__Ramlibacter tataouinensis_A--1||s__SpSt-583 sp016789165--1||s__Thiolinea disciformis--1:evalue_avg=1.79e-32:evalue_max=3.58e-32:evalue_min=1.18e-54:evalue_std=2.5314422766478404e-32:evalue_sum=3.58e-32:gapopen_avg=0.5:gapopen_max=1.0:gapopen_min=0.0:gapopen_std=0.7071067811865476:gapopen_sum=1.0:gtdb_class_counter=c__Gammaproteobacteria--2:gtdb_domain_counter=d__Bacteria--2:gtdb_family_counter=f__Burkholderiaceae--2:gtdb_genus_counter=g__Brachymonas--1||g__JADJBS01--1:gtdb_order_counter=o__Burkholderiales--2:gtdb_phylum_counter=p__Proteobacteria--2:gtdb_species_counter=s__Brachymonas sp017993135--1||s__JADJBS01 sp016703665--1:heptad_counter=MCP-40H--17:lbd_counter=:lca_tree=f__Burkholderiaceae:length_avg=104.0:length_max=130.0:length_min=78.0:length_std=36.76955262170047:length_sum=208.0:mismatch_avg=4.0:mismatch_max=6.0:mismatch_min=2.0:mismatch_std=2.8284271247461903:mismatch_sum=8.0:name=N201957:qcovhsp_avg=99.6:qcovhsp_max=100.0:qcovhsp_min=99.2:qcovhsp_std=0.565685424949236:qcovhsp_sum=199.2:qend_avg=104.0:qend_max=130.0:qend_min=78.0:qend_std=36.76955262170047:qend_sum=208.0:qstart_avg=1.0:qstart_max=1.0:qstart_min=1.0:qstart_std=0.0:qstart_sum=2.0:ref_name_counter=GB_GCA_002256925.1_protein.faa_NCGI01000165.1_1@PF00015_full_PFAM.310.417--1||RS_GCF_003797765.1_protein.faa_NZ_RKMB01000001.1_327@PF00015_full_PFAM.543.755--1:scovhsp_avg=66.85:scovhsp_max=72.9:scovhsp_min=60.8:scovhsp_std=8.555992052357231:scovhsp_sum=133.7:send_avg=107.0:send_max=132.0:send_min=82.0:send_std=35.35533905932738:send_sum=214.0:sstart_avg=4.5:sstart_max=5.0:sstart_min=4.0:sstart_std=0.7071067811865476:sstart_sum=9.0])0.793:0.0125401[&&NHX:Sample_counter=rhizpot1--5||rhizpot2--1||rhizpot3--7||rhiztom1--1||rhiztom2--2||rhiztom3--1:Type_counter=GTDB--2||capture--17:besthit_avg=96.73333333333335:besthit_max=98.2:besthit_min=94.6:besthit_std=1.8903262505010485:besthit_sum=290.20000000000005:bitscore_avg=146.33333333333334:bitscore_max=171.0:bitscore_min=108.0:bitscore_std=33.6501609703926:bitscore_sum=439.0:capture_class_counter=c__Anaerolineae--1||c__Desulfuromonadia--1||c__Gammaproteobacteria--12||c__Holophagae--1||c__Kapabacteria--1||c__Polyangia--1:capture_domain_counter=d__Bacteria--17:capture_family_counter=f__Burkholderiaceae--8||f__Cellvibrionaceae--2||f__Chitinibacteraceae--1||f__Geobacteraceae--1||f__Holophagaceae--1||f__Polyangiaceae--1||f__Thiotrichaceae--1||f__UBA4661--1||f__UBA6663--1:capture_genus_counter=g__Aquabacterium_A--3||g__Chitinilyticum--1||g__Geotalea--1||g__Geothrix--1||g__Marinagarivorans--2||g__PH2015--1||g__Polyangium--1||g__Ramlibacter--4||g__SpSt-583--1||g__Thiolinea--1||g__Thiomonas--1:capture_order_counter=o__Anaerolineales--1||o__Burkholderiales--9||o__Geobacterales--1||o__Holophagales--1||o__Kapabacteriales--1||o__Polyangiales--1||o__Pseudomonadales--2||o__Thiotrichales--1:capture_phylum_counter=p__Acidobacteriota--1||p__Bacteroidota--1||p__Chloroflexota--1||p__Desulfobacterota--1||p__Myxococcota--1||p__Proteobacteria--12:capture_species_counter=s__Aquabacterium_A sp016213205--3||s__Chitinilyticum litopenaei--1||s__Geotalea daltonii--1||s__Geothrix sp016714685--1||s__Marinagarivorans algicola--2||s__PH2015 sp014654705--1||s__Polyangium sp016715885--1||s__Ramlibacter lithotrophicus--2||s__Ramlibacter sp013815685--1||s__Ramlibacter tataouinensis_A--1||s__SpSt-583 sp016789165--1||s__Thiolinea disciformis--1||s__Thiomonas sp000377645--1:evalue_avg=1.1933333333333335e-32:evalue_max=3.58e-32:evalue_min=1.18e-54:evalue_std=2.0669139636988603e-32:evalue_sum=3.58e-32:gapopen_avg=0.3333333333333333:gapopen_max=1.0:gapopen_min=0.0:gapopen_std=0.5773502691896258:gapopen_sum=1.0:gtdb_class_counter=c__Gammaproteobacteria--2:gtdb_domain_counter=d__Bacteria--2:gtdb_family_counter=f__Burkholderiaceae--2:gtdb_genus_counter=g__Brachymonas--1||g__JADJBS01--1:gtdb_order_counter=o__Burkholderiales--2:gtdb_phylum_counter=p__Proteobacteria--2:gtdb_species_counter=s__Brachymonas sp017993135--1||s__JADJBS01 sp016703665--1:heptad_counter=MCP-40H--18||MCP-52H--1:lbd_counter=:lca_tree=f__Burkholderiaceae:length_avg=106.66666666666667:length_max=130.0:length_min=78.0:length_std=26.407069760451144:length_sum=320.0:mismatch_avg=3.3333333333333335:mismatch_max=6.0:mismatch_min=2.0:mismatch_std=2.3094010767585034:mismatch_sum=10.0:name=N201958:qcovhsp_avg=98.60000000000001:qcovhsp_max=100.0:qcovhsp_min=96.6:qcovhsp_std=1.7776388834631214:qcovhsp_sum=295.8:qend_avg=107.0:qend_max=130.0:qend_min=78.0:qend_std=26.514147167125703:qend_sum=321.0:qstart_avg=1.3333333333333333:qstart_max=2.0:qstart_min=1.0:qstart_std=0.5773502691896257:qstart_sum=4.0:ref_name_counter=GB_GCA_002256925.1_protein.faa_NCGI01000165.1_1@PF00015_full_PFAM.310.417--1||RS_GCF_003797765.1_protein.faa_NZ_RKMB01000001.1_327@PF00015_full_PFAM.543.755--1||RS_GCF_015831345.1_protein.faa_NZ_JADWYS010000001.1_3095@PF00015_full_PFAM.545.753--1:scovhsp_avg=62.5:scovhsp_max=72.9:scovhsp_min=53.8:scovhsp_std=9.662815324738443:scovhsp_sum=187.5:send_avg=108.66666666666667:send_max=132.0:send_min=82.0:send_std=25.16611478423583:send_sum=326.0:sstart_avg=3.3333333333333335:sstart_max=5.0:sstart_min=1.0:sstart_std=2.081665999466133:sstart_sum=10.0],(((840424eb-eaa5-4a64-9957-344ff84e6f9e_6@MCPsignal.81.168:5e-09[&&NHX:Sample=rhizpot3:Type=capture:capture_class=c__Alphaproteobacteria:capture_domain=d__Bacteria:capture_family=f__Rhodobacteraceae:capture_genus=g__Roseovarius:capture_order=o__Rhodobacterales:capture_phylum=p__Proteobacteria:capture_species=s__Roseovarius sp000744325:heptad=MCP-40H],(b21a718b-3b17-4181-b71f-5f028807c955_4@MCPsignal.38.217:0.0249942[&&NHX:Sample=rhizpot3:Type=capture:besthit=95.1:bitscore=263.0:capture_class=c__Alphaproteobacteria:capture_domain=d__Bacteria:capture_family=f__Pleomorphomonadaceae:capture_genus=g__Pleomorphomonas:capture_order=o__Rhizobiales:capture_phylum=p__Proteobacteria:capture_species=s__Pleomorphomonas diazotrophica:evalue=3.41e-90:gapopen=1.0:heptad=MCP-40H:length=182.0:mismatch=6.0:qcovhsp=100.0:qend=179.0:qstart=1.0:ref_name=RS_GCF_013778345.1_protein.faa_NZ_JACEIE010000005.1_2177@PF00015_full_PFAM.537.746:scovhsp=87.1:send=183.0:sstart=2.0],c5b812d8-452f-4b84-8fec-04f9df95b619_1@MCPsignal.92.223:0.0352491[&&NHX:Sample=rhizpot1:Type=capture:besthit=96.9:bitscore=170.0:capture_class=c__Gammaproteobacteria:capture_domain=d__Bacteria:capture_family=f__Burkholderiaceae:capture_genus=g__Acidovorax_A:capture_order=o__Burkholderiales:capture_phylum=p__Proteobacteria:capture_species=s__Acidovorax_A oryzae:evalue=3.08e-54:gapopen=0.0:heptad=MCP-40H:length=129.0:mismatch=4.0:qcovhsp=98.5:qend=129.0:qstart=1.0:ref_name=RS_GCF_016641735.1_protein.faa_NZ_JAEDAO010000001.1_792@PF00015_full_PFAM.540.749:scovhsp=61.7:send=129.0:sstart=1.0])0:1.8e-08[&&NHX:Sample_counter=rhizpot1--1||rhizpot3--1:Type_counter=capture--2:besthit_avg=96.0:besthit_max=96.9:besthit_min=95.1:besthit_std=1.2727922061357937:besthit_sum=192.0:bitscore_avg=216.5:bitscore_max=263.0:bitscore_min=170.0:bitscore_std=65.76093065034893:bitscore_sum=433.0:capture_class_counter=c__Alphaproteobacteria--1||c__Gammaproteobacteria--1:capture_domain_counter=d__Bacteria--2:capture_family_counter=f__Burkholderiaceae--1||f__Pleomorphomonadaceae--1:capture_genus_counter=g__Acidovorax_A--1||g__Pleomorphomonas--1:capture_order_counter=o__Burkholderiales--1||o__Rhizobiales--1:capture_phylum_counter=p__Proteobacteria--2:capture_species_counter=s__Acidovorax_A oryzae--1||s__Pleomorphomonas diazotrophica--1:evalue_avg=1.54e-54:evalue_max=3.08e-54:evalue_min=3.41e-90:evalue_std=2.1778888860545664e-54:evalue_sum=3.08e-54:gapopen_avg=0.5:gapopen_max=1.0:gapopen_min=0.0:gapopen_std=0.7071067811865476:gapopen_sum=1.0:gtdb_class_counter=:gtdb_domain_counter=:gtdb_family_counter=:gtdb_genus_counter=:gtdb_order_counter=:gtdb_phylum_counter=:gtdb_species_counter=:heptad_counter=MCP-40H--2:lbd_counter=:length_avg=155.5:length_max=182.0:length_min=129.0:length_std=37.476659402887016:length_sum=311.0:mismatch_avg=5.0:mismatch_max=6.0:mismatch_min=4.0:mismatch_std=1.4142135623730951:mismatch_sum=10.0:name=N201962:qcovhsp_avg=99.25:qcovhsp_max=100.0:qcovhsp_min=98.5:qcovhsp_std=1.0606601717798212:qcovhsp_sum=198.5:qend_avg=154.0:qend_max=179.0:qend_min=129.0:qend_std=35.35533905932738:qend_sum=308.0:qstart_avg=1.0:qstart_max=1.0:qstart_min=1.0:qstart_std=0.0:qstart_sum=2.0:ref_name_counter=RS_GCF_013778345.1_protein.faa_NZ_JACEIE010000005.1_2177@PF00015_full_PFAM.537.746--1||RS_GCF_016641735.1_protein.faa_NZ_JAEDAO010000001.1_792@PF00015_full_PFAM.540.749--1:scovhsp_avg=74.4:scovhsp_max=87.1:scovhsp_min=61.7:scovhsp_std=17.960512242138304:scovhsp_sum=148.8:send_avg=156.0:send_max=183.0:send_min=129.0:send_std=38.18376618407357:send_sum=312.0:sstart_avg=1.5:sstart_max=2.0:sstart_min=1.0:sstart_std=0.7071067811865476:sstart_sum=3.0])0.237:1.8e-08[&&NHX:Sample_counter=rhizpot1--1||rhizpot3--2:Type_counter=capture--3:besthit_avg=96.0:besthit_max=96.9:besthit_min=95.1:besthit_std=1.2727922061357937:besthit_sum=192.0:bitscore_avg=216.5:bitscore_max=263.0:bitscore_min=170.0:bitscore_std=65.76093065034893:bitscore_sum=433.0:capture_class_counter=c__Alphaproteobacteria--2||c__Gammaproteobacteria--1:capture_domain_counter=d__Bacteria--3:capture_family_counter=f__Burkholderiaceae--1||f__Pleomorphomonadaceae--1||f__Rhodobacteraceae--1:capture_genus_counter=g__Acidovorax_A--1||g__Pleomorphomonas--1||g__Roseovarius--1:capture_order_counter=o__Burkholderiales--1||o__Rhizobiales--1||o__Rhodobacterales--1:capture_phylum_counter=p__Proteobacteria--3:capture_species_counter=s__Acidovorax_A oryzae--1||s__Pleomorphomonas diazotrophica--1||s__Roseovarius sp000744325--1:evalue_avg=1.54e-54:evalue_max=3.08e-54:evalue_min=3.41e-90:evalue_std=2.1778888860545664e-54:evalue_sum=3.08e-54:gapopen_avg=0.5:gapopen_max=1.0:gapopen_min=0.0:gapopen_std=0.7071067811865476:gapopen_sum=1.0:gtdb_class_counter=:gtdb_domain_counter=:gtdb_family_counter=:gtdb_genus_counter=:gtdb_order_counter=:gtdb_phylum_counter=:gtdb_species_counter=:heptad_counter=MCP-40H--3:lbd_counter=:length_avg=155.5:length_max=182.0:length_min=129.0:length_std=37.476659402887016:length_sum=311.0:mismatch_avg=5.0:mismatch_max=6.0:mismatch_min=4.0:mismatch_std=1.4142135623730951:mismatch_sum=10.0:name=N201963:qcovhsp_avg=99.25:qcovhsp_max=100.0:qcovhsp_min=98.5:qcovhsp_std=1.0606601717798212:qcovhsp_sum=198.5:qend_avg=154.0:qend_max=179.0:qend_min=129.0:qend_std=35.35533905932738:qend_sum=308.0:qstart_avg=1.0:qstart_max=1.0:qstart_min=1.0:qstart_std=0.0:qstart_sum=2.0:ref_name_counter=RS_GCF_013778345.1_protein.faa_NZ_JACEIE010000005.1_2177@PF00015_full_PFAM.537.746--1||RS_GCF_016641735.1_protein.faa_NZ_JAEDAO010000001.1_792@PF00015_full_PFAM.540.749--1:scovhsp_avg=74.4:scovhsp_max=87.1:scovhsp_min=61.7:scovhsp_std=17.960512242138304:scovhsp_sum=148.8:send_avg=156.0:send_max=183.0:send_min=129.0:send_std=38.18376618407357:send_sum=312.0:sstart_avg=1.5:sstart_max=2.0:sstart_min=1.0:sstart_std=0.7071067811865476:sstart_sum=3.0],2fe0d010-624e-46f2-a6e9-07a78f988170_1@MCPsignal.25.110:0.00970923[&&NHX:Sample=rhizpot3:Type=capture:capture_class=c__Alphaproteobacteria:capture_domain=d__Bacteria:capture_family=f__Sphingomonadaceae:capture_genus=g__Sphingomonas:capture_order=o__Sphingomonadales:capture_phylum=p__Proteobacteria:capture_species=s__Sphingomonas sp003096895:heptad=MCP-40H])0.831:0.0160851[&&NHX:Sample_counter=rhizpot1--1||rhizpot3--3:Type_counter=capture--4:besthit_avg=96.0:besthit_max=96.9:besthit_min=95.1:besthit_std=1.2727922061357937:besthit_sum=192.0:bitscore_avg=216.5:bitscore_max=263.0:bitscore_min=170.0:bitscore_std=65.76093065034893:bitscore_sum=433.0:capture_class_counter=c__Alphaproteobacteria--3||c__Gammaproteobacteria--1:capture_domain_counter=d__Bacteria--4:capture_family_counter=f__Burkholderiaceae--1||f__Pleomorphomonadaceae--1||f__Rhodobacteraceae--1||f__Sphingomonadaceae--1:capture_genus_counter=g__Acidovorax_A--1||g__Pleomorphomonas--1||g__Roseovarius--1||g__Sphingomonas--1:capture_order_counter=o__Burkholderiales--1||o__Rhizobiales--1||o__Rhodobacterales--1||o__Sphingomonadales--1:capture_phylum_counter=p__Proteobacteria--4:capture_species_counter=s__Acidovorax_A oryzae--1||s__Pleomorphomonas diazotrophica--1||s__Roseovarius sp000744325--1||s__Sphingomonas sp003096895--1:evalue_avg=1.54e-54:evalue_max=3.08e-54:evalue_min=3.41e-90:evalue_std=2.1778888860545664e-54:evalue_sum=3.08e-54:gapopen_avg=0.5:gapopen_max=1.0:gapopen_min=0.0:gapopen_std=0.7071067811865476:gapopen_sum=1.0:gtdb_class_counter=:gtdb_domain_counter=:gtdb_family_counter=:gtdb_genus_counter=:gtdb_order_counter=:gtdb_phylum_counter=:gtdb_species_counter=:heptad_counter=MCP-40H--4:lbd_counter=:length_avg=155.5:length_max=182.0:length_min=129.0:length_std=37.476659402887016:length_sum=311.0:mismatch_avg=5.0:mismatch_max=6.0:mismatch_min=4.0:mismatch_std=1.4142135623730951:mismatch_sum=10.0:name=N201965:qcovhsp_avg=99.25:qcovhsp_max=100.0:qcovhsp_min=98.5:qcovhsp_std=1.0606601717798212:qcovhsp_sum=198.5:qend_avg=154.0:qend_max=179.0:qend_min=129.0:qend_std=35.35533905932738:qend_sum=308.0:qstart_avg=1.0:qstart_max=1.0:qstart_min=1.0:qstart_std=0.0:qstart_sum=2.0:ref_name_counter=RS_GCF_013778345.1_protein.faa_NZ_JACEIE010000005.1_2177@PF00015_full_PFAM.537.746--1||RS_GCF_016641735.1_protein.faa_NZ_JAEDAO010000001.1_792@PF00015_full_PFAM.540.749--1:scovhsp_avg=74.4:scovhsp_max=87.1:scovhsp_min=61.7:scovhsp_std=17.960512242138304:scovhsp_sum=148.8:send_avg=156.0:send_max=183.0:send_min=129.0:send_std=38.18376618407357:send_sum=312.0:sstart_avg=1.5:sstart_max=2.0:sstart_min=1.0:sstart_std=0.7071067811865476:sstart_sum=3.0],(272a36a1-a6e0-4251-a9ad-e23f841c7c33_1@MCPsignal.48.125:6e-09[&&NHX:Sample=rhizpot3:Type=capture:capture_class=c__Syntrophia:capture_domain=d__Bacteria:capture_family=f__Smithellaceae:capture_genus=g__UBA8904:capture_order=o__Syntrophales:capture_phylum=p__Desulfobacterota:capture_species=s__UBA8904 sp002840435:heptad=MCP-40H],30c9d7bf-ee82-4880-a21a-2dc52a7437ca_6@MCPsignal.17.144:0.0274766[&&NHX:Sample=rhiztom3:Type=capture:besthit=94.4:bitscore=193.0:capture_class=c__Gammaproteobacteria:capture_domain=d__Bacteria:capture_family=f__Burkholderiaceae:capture_genus=g__Limnohabitans_A:capture_order=o__Burkholderiales:capture_phylum=p__Proteobacteria:capture_species=s__Limnohabitans_A sp002778275:evalue=2.05e-63:gapopen=2.0:heptad=MCP-40H:length=124.0:mismatch=5.0:qcovhsp=96.9:qend=127.0:qstart=5.0:ref_name=RS_GCF_013778345.1_protein.faa_NZ_JACEIE010000005.1_2177@PF00015_full_PFAM.537.746:scovhsp=58.9:send=183.0:sstart=61.0])0.847:0.0106956[&&NHX:Sample_counter=rhizpot3--1||rhiztom3--1:Type_counter=capture--2:besthit_avg=94.4:besthit_max=94.4:besthit_min=94.4:besthit_std=0:besthit_sum=94.4:bitscore_avg=193.0:bitscore_max=193.0:bitscore_min=193.0:bitscore_std=0:bitscore_sum=193.0:capture_class_counter=c__Gammaproteobacteria--1||c__Syntrophia--1:capture_domain_counter=d__Bacteria--2:capture_family_counter=f__Burkholderiaceae--1||f__Smithellaceae--1:capture_genus_counter=g__Limnohabitans_A--1||g__UBA8904--1:capture_order_counter=o__Burkholderiales--1||o__Syntrophales--1:capture_phylum_counter=p__Desulfobacterota--1||p__Proteobacteria--1:capture_species_counter=s__Limnohabitans_A sp002778275--1||s__UBA8904 sp002840435--1:evalue_avg=2.05e-63:evalue_max=2.05e-63:evalue_min=2.05e-63:evalue_std=0:evalue_sum=2.05e-63:gapopen_avg=2.0:gapopen_max=2.0:gapopen_min=2.0:gapopen_std=0:gapopen_sum=2.0:gtdb_class_counter=:gtdb_domain_counter=:gtdb_family_counter=:gtdb_genus_counter=:gtdb_order_counter=:gtdb_phylum_counter=:gtdb_species_counter=:heptad_counter=MCP-40H--2:lbd_counter=:length_avg=124.0:length_max=124.0:length_min=124.0:length_std=0:length_sum=124.0:mismatch_avg=5.0:mismatch_max=5.0:mismatch_min=5.0:mismatch_std=0:mismatch_sum=5.0:name=N201968:qcovhsp_avg=96.9:qcovhsp_max=96.9:qcovhsp_min=96.9:qcovhsp_std=0:qcovhsp_sum=96.9:qend_avg=127.0:qend_max=127.0:qend_min=127.0:qend_std=0:qend_sum=127.0:qstart_avg=5.0:qstart_max=5.0:qstart_min=5.0:qstart_std=0:qstart_sum=5.0:ref_name_counter=RS_GCF_013778345.1_protein.faa_NZ_JACEIE010000005.1_2177@PF00015_full_PFAM.537.746--1:scovhsp_avg=58.9:scovhsp_max=58.9:scovhsp_min=58.9:scovhsp_std=0:scovhsp_sum=58.9:send_avg=183.0:send_max=183.0:send_min=183.0:send_std=0:send_sum=183.0:sstart_avg=61.0:sstart_max=61.0:sstart_min=61.0:sstart_std=0:sstart_sum=61.0])0.734:0.00793563[&&NHX:Sample_counter=rhizpot1--1||rhizpot3--4||rhiztom3--1:Type_counter=capture--6:besthit_avg=95.46666666666665:besthit_max=96.9:besthit_min=94.4:besthit_std=1.2897028081435418:besthit_sum=286.4:bitscore_avg=208.66666666666666:bitscore_max=263.0:bitscore_min=170.0:bitscore_std=48.43896503160791:bitscore_sum=626.0:capture_class_counter=c__Alphaproteobacteria--3||c__Gammaproteobacteria--2||c__Syntrophia--1:capture_domain_counter=d__Bacteria--6:capture_family_counter=f__Burkholderiaceae--2||f__Pleomorphomonadaceae--1||f__Rhodobacteraceae--1||f__Smithellaceae--1||f__Sphingomonadaceae--1:capture_genus_counter=g__Acidovorax_A--1||g__Limnohabitans_A--1||g__Pleomorphomonas--1||g__Roseovarius--1||g__Sphingomonas--1||g__UBA8904--1:capture_order_counter=o__Burkholderiales--2||o__Rhizobiales--1||o__Rhodobacterales--1||o__Sphingomonadales--1||o__Syntrophales--1:capture_phylum_counter=p__Desulfobacterota--1||p__Proteobacteria--5:capture_species_counter=s__Acidovorax_A oryzae--1||s__Limnohabitans_A sp002778275--1||s__Pleomorphomonas diazotrophica--1||s__Roseovarius sp000744325--1||s__Sphingomonas sp003096895--1||s__UBA8904 sp002840435--1:evalue_avg=1.02666666735e-54:evalue_max=3.08e-54:evalue_min=3.41e-90:evalue_std=1.7782388285122634e-54:evalue_sum=3.08000000205e-54:gapopen_avg=1.0:gapopen_max=2.0:gapopen_min=0.0:gapopen_std=1.0:gapopen_sum=3.0:gtdb_class_counter=:gtdb_domain_counter=:gtdb_family_counter=:gtdb_genus_counter=:gtdb_order_counter=:gtdb_phylum_counter=:gtdb_species_counter=:heptad_counter=MCP-40H--6:lbd_counter=:length_avg=145.0:length_max=182.0:length_min=124.0:length_std=32.14031735997639:length_sum=435.0:mismatch_avg=5.0:mismatch_max=6.0:mismatch_min=4.0:mismatch_std=1.0:mismatch_sum=15.0:name=N201969:qcovhsp_avg=98.46666666666665:qcovhsp_max=100.0:qcovhsp_min=96.9:qcovhsp_std=1.550268793897795:qcovhsp_sum=295.4:qend_avg=145.0:qend_max=179.0:qend_min=127.0:qend_std=29.46183972531247:qend_sum=435.0:qstart_avg=2.3333333333333335:qstart_max=5.0:qstart_min=1.0:qstart_std=2.3094010767585034:qstart_sum=7.0:ref_name_counter=RS_GCF_013778345.1_protein.faa_NZ_JACEIE010000005.1_2177@PF00015_full_PFAM.537.746--2||RS_GCF_016641735.1_protein.faa_NZ_JAEDAO010000001.1_792@PF00015_full_PFAM.540.749--1:scovhsp_avg=69.23333333333333:scovhsp_max=87.1:scovhsp_min=58.9:scovhsp_std=15.536194300192477:scovhsp_sum=207.70000000000002:send_avg=165.0:send_max=183.0:send_min=129.0:send_std=31.176914536239792:send_sum=495.0:sstart_avg=21.333333333333332:sstart_max=61.0:sstart_min=1.0:sstart_std=34.35597958628648:sstart_sum=64.0])0.539:0.000208142[&&NHX:Sample_counter=rhizpot1--6||rhizpot2--1||rhizpot3--11||rhiztom1--1||rhiztom2--2||rhiztom3--2:Type_counter=GTDB--2||capture--23:besthit_avg=96.10000000000001:besthit_max=98.2:besthit_min=94.4:besthit_std=1.6049922118191131:besthit_sum=576.6:bitscore_avg=177.5:bitscore_max=263.0:bitscore_min=108.0:bitscore_std=50.56777630072337:bitscore_sum=1065.0:capture_class_counter=c__Alphaproteobacteria--3||c__Anaerolineae--1||c__Desulfuromonadia--1||c__Gammaproteobacteria--14||c__Holophagae--1||c__Kapabacteria--1||c__Polyangia--1||c__Syntrophia--1:capture_domain_counter=d__Bacteria--23:capture_family_counter=f__Burkholderiaceae--10||f__Cellvibrionaceae--2||f__Chitinibacteraceae--1||f__Geobacteraceae--1||f__Holophagaceae--1||f__Pleomorphomonadaceae--1||f__Polyangiaceae--1||f__Rhodobacteraceae--1||f__Smithellaceae--1||f__Sphingomonadaceae--1||f__Thiotrichaceae--1||f__UBA4661--1||f__UBA6663--1:capture_genus_counter=g__Acidovorax_A--1||g__Aquabacterium_A--3||g__Chitinilyticum--1||g__Geotalea--1||g__Geothrix--1||g__Limnohabitans_A--1||g__Marinagarivorans--2||g__PH2015--1||g__Pleomorphomonas--1||g__Polyangium--1||g__Ramlibacter--4||g__Roseovarius--1||g__SpSt-583--1||g__Sphingomonas--1||g__Thiolinea--1||g__Thiomonas--1||g__UBA8904--1:capture_order_counter=o__Anaerolineales--1||o__Burkholderiales--11||o__Geobacterales--1||o__Holophagales--1||o__Kapabacteriales--1||o__Polyangiales--1||o__Pseudomonadales--2||o__Rhizobiales--1||o__Rhodobacterales--1||o__Sphingomonadales--1||o__Syntrophales--1||o__Thiotrichales--1:capture_phylum_counter=p__Acidobacteriota--1||p__Bacteroidota--1||p__Chloroflexota--1||p__Desulfobacterota--2||p__Myxococcota--1||p__Proteobacteria--17:capture_species_counter=s__Acidovorax_A oryzae--1||s__Aquabacterium_A sp016213205--3||s__Chitinilyticum litopenaei--1||s__Geotalea daltonii--1||s__Geothrix sp016714685--1||s__Limnohabitans_A sp002778275--1||s__Marinagarivorans algicola--2||s__PH2015 sp014654705--1||s__Pleomorphomonas diazotrophica--1||s__Polyangium sp016715885--1||s__Ramlibacter lithotrophicus--2||s__Ramlibacter sp013815685--1||s__Ramlibacter tataouinensis_A--1||s__Roseovarius sp000744325--1||s__SpSt-583 sp016789165--1||s__Sphingomonas sp003096895--1||s__Thiolinea disciformis--1||s__Thiomonas sp000377645--1||s__UBA8904 sp002840435--1:evalue_avg=5.966666666666667e-33:evalue_max=3.58e-32:evalue_min=3.41e-90:evalue_std=1.4615288798606297e-32:evalue_sum=3.58e-32:gapopen_avg=0.6666666666666666:gapopen_max=2.0:gapopen_min=0.0:gapopen_std=0.816496580927726:gapopen_sum=4.0:gtdb_class_counter=c__Gammaproteobacteria--2:gtdb_domain_counter=d__Bacteria--2:gtdb_family_counter=f__Burkholderiaceae--2:gtdb_genus_counter=g__Brachymonas--1||g__JADJBS01--1:gtdb_order_counter=o__Burkholderiales--2:gtdb_phylum_counter=p__Proteobacteria--2:gtdb_species_counter=s__Brachymonas sp017993135--1||s__JADJBS01 sp016703665--1:heptad_counter=MCP-40H--24||MCP-52H--1:lbd_counter=:lca_tree=f__Burkholderiaceae:length_avg=125.83333333333333:length_max=182.0:length_min=78.0:length_std=33.65957020917924:length_sum=755.0:mismatch_avg=4.166666666666667:mismatch_max=6.0:mismatch_min=2.0:mismatch_std=1.8348478592697182:mismatch_sum=25.0:name=N201970:qcovhsp_avg=98.53333333333335:qcovhsp_max=100.0:qcovhsp_min=96.6:qcovhsp_std=1.4935416521365141:qcovhsp_sum=591.2:qend_avg=126.0:qend_max=179.0:qend_min=78.0:qend_std=32.58220373148507:qend_sum=756.0:qstart_avg=1.8333333333333333:qstart_max=5.0:qstart_min=1.0:qstart_std=1.6020819787597222:qstart_sum=11.0:ref_name_counter=GB_GCA_002256925.1_protein.faa_NCGI01000165.1_1@PF00015_full_PFAM.310.417--1||RS_GCF_003797765.1_protein.faa_NZ_RKMB01000001.1_327@PF00015_full_PFAM.543.755--1||RS_GCF_013778345.1_protein.faa_NZ_JACEIE010000005.1_2177@PF00015_full_PFAM.537.746--2||RS_GCF_015831345.1_protein.faa_NZ_JADWYS010000001.1_3095@PF00015_full_PFAM.545.753--1||RS_GCF_016641735.1_protein.faa_NZ_JAEDAO010000001.1_792@PF00015_full_PFAM.540.749--1:scovhsp_avg=65.86666666666666:scovhsp_max=87.1:scovhsp_min=53.8:scovhsp_std=12.144902908902429:scovhsp_sum=395.19999999999993:send_avg=136.83333333333334:send_max=183.0:send_min=82.0:send_std=39.92701675140113:send_sum=821.0:sstart_avg=12.333333333333334:sstart_max=61.0:sstart_min=1.0:sstart_std=23.89700120656704:sstart_sum=74.0],(((((((b0571b9d-c965-475d-9302-ab8334a76e5d_5@MCPsignal.115.194:5e-09[&&NHX:Sample=rhizpot3:Type=capture:capture_class=c__Gammaproteobacteria:capture_domain=d__Bacteria:capture_family=f__Burkholderiaceae:capture_genus=g__Massilia:capture_order=o__Burkholderiales:capture_phylum=p__Proteobacteria:capture_species=s__Massilia arenosa:heptad=MCP-40H],(1394e364-f639-4eac-b183-ca9703f32a55_5@MCPsignal.453.531:5e-09[&&NHX:Sample=rhizpot3:Type=capture:capture_class=c__Magnetococcia:capture_domain=d__Bacteria:capture_family=f__JADGAQ01:capture_genus=g__JADGAQ01:capture_order=o__Magnetococcales:capture_phylum=p__Proteobacteria:capture_species=s__JADGAQ01 sp015231925:heptad=MCP-40H],(dab4df6f-c2e7-43a5-bfe4-dee2ab011871_2@MCPsignal.227.330:0.0938301[&&NHX:Sample=rhizpot1:Type=capture:besthit=86.5:bitscore=139.0:capture_class=c__Spirochaetia:capture_domain=d__Bacteria:capture_family=f__Treponemataceae:capture_genus=g__Spiro-10:capture_order=o__Treponematales:capture_phylum=p__Spirochaetota:capture_species=s__Spiro-10 sp001604405:evalue=1.01e-42:gapopen=2.0:heptad=MCP-40H:length=104.0:mismatch=11.0:qcovhsp=100.0:qend=103.0:qstart=1.0:ref_name=RS_GCF_900104515.1_protein.faa_NZ_FNJL01000012.1_93@PF00015_full_PFAM.550.737:scovhsp=54.5:send=138.0:sstart=37.0],768b6e9a-da73-4d9f-bd99-38727f6de41c_4@MCPsignal.185.256:0.00867505[&&NHX:Sample=rhizpot1:Type=capture:capture_class=c__Gammaproteobacteria:capture_domain=d__Bacteria:capture_family=f__Halomonadaceae:capture_genus=g__Oceanospirillum:capture_order=o__Pseudomonadales:capture_phylum=p__Proteobacteria:capture_species=s__Oceanospirillum beijerinckii:heptad=MCP-40H])0.628:0.00172356[&&NHX:Sample_counter=rhizpot1--2:Type_counter=capture--2:besthit_avg=86.5:besthit_max=86.5:besthit_min=86.5:besthit_std=0:besthit_sum=86.5:bitscore_avg=139.0:bitscore_max=139.0:bitscore_min=139.0:bitscore_std=0:bitscore_sum=139.0:capture_class_counter=c__Gammaproteobacteria--1||c__Spirochaetia--1:capture_domain_counter=d__Bacteria--2:capture_family_counter=f__Halomonadaceae--1||f__Treponemataceae--1:capture_genus_counter=g__Oceanospirillum--1||g__Spiro-10--1:capture_order_counter=o__Pseudomonadales--1||o__Treponematales--1:capture_phylum_counter=p__Proteobacteria--1||p__Spirochaetota--1:capture_species_counter=s__Oceanospirillum beijerinckii--1||s__Spiro-10 sp001604405--1:evalue_avg=1.01e-42:evalue_max=1.01e-42:evalue_min=1.01e-42:evalue_std=0:evalue_sum=1.01e-42:gapopen_avg=2.0:gapopen_max=2.0:gapopen_min=2.0:gapopen_std=0:gapopen_sum=2.0:gtdb_class_counter=:gtdb_domain_counter=:gtdb_family_counter=:gtdb_genus_counter=:gtdb_order_counter=:gtdb_phylum_counter=:gtdb_species_counter=:heptad_counter=MCP-40H--2:lbd_counter=:length_avg=104.0:length_max=104.0:length_min=104.0:length_std=0:length_sum=104.0:mismatch_avg=11.0:mismatch_max=11.0:mismatch_min=11.0:mismatch_std=0:mismatch_sum=11.0:name=N201975:qcovhsp_avg=100.0:qcovhsp_max=100.0:qcovhsp_min=100.0:qcovhsp_std=0:qcovhsp_sum=100.0:qend_avg=103.0:qend_max=103.0:qend_min=103.0:qend_std=0:qend_sum=103.0:qstart_avg=1.0:qstart_max=1.0:qstart_min=1.0:qstart_std=0:qstart_sum=1.0:ref_name_counter=RS_GCF_900104515.1_protein.faa_NZ_FNJL01000012.1_93@PF00015_full_PFAM.550.737--1:scovhsp_avg=54.5:scovhsp_max=54.5:scovhsp_min=54.5:scovhsp_std=0:scovhsp_sum=54.5:send_avg=138.0:send_max=138.0:send_min=138.0:send_std=0:send_sum=138.0:sstart_avg=37.0:sstart_max=37.0:sstart_min=37.0:sstart_std=0:sstart_sum=37.0])0.844:0.0102932[&&NHX:Sample_counter=rhizpot1--2||rhizpot3--1:Type_counter=capture--3:besthit_avg=86.5:besthit_max=86.5:besthit_min=86.5:besthit_std=0:besthit_sum=86.5:bitscore_avg=139.0:bitscore_max=139.0:bitscore_min=139.0:bitscore_std=0:bitscore_sum=139.0:capture_class_counter=c__Gammaproteobacteria--1||c__Magnetococcia--1||c__Spirochaetia--1:capture_domain_counter=d__Bacteria--3:capture_family_counter=f__Halomonadaceae--1||f__JADGAQ01--1||f__Treponemataceae--1:capture_genus_counter=g__JADGAQ01--1||g__Oceanospirillum--1||g__Spiro-10--1:capture_order_counter=o__Magnetococcales--1||o__Pseudomonadales--1||o__Treponematales--1:capture_phylum_counter=p__Proteobacteria--2||p__Spirochaetota--1:capture_species_counter=s__JADGAQ01 sp015231925--1||s__Oceanospirillum beijerinckii--1||s__Spiro-10 sp001604405--1:evalue_avg=1.01e-42:evalue_max=1.01e-42:evalue_min=1.01e-42:evalue_std=0:evalue_sum=1.01e-42:gapopen_avg=2.0:gapopen_max=2.0:gapopen_min=2.0:gapopen_std=0:gapopen_sum=2.0:gtdb_class_counter=:gtdb_domain_counter=:gtdb_family_counter=:gtdb_genus_counter=:gtdb_order_counter=:gtdb_phylum_counter=:gtdb_species_counter=:heptad_counter=MCP-40H--3:lbd_counter=:length_avg=104.0:length_max=104.0:length_min=104.0:length_std=0:length_sum=104.0:mismatch_avg=11.0:mismatch_max=11.0:mismatch_min=11.0:mismatch_std=0:mismatch_sum=11.0:name=N201976:qcovhsp_avg=100.0:qcovhsp_max=100.0:qcovhsp_min=100.0:qcovhsp_std=0:qcovhsp_sum=100.0:qend_avg=103.0:qend_max=103.0:qend_min=103.0:qend_std=0:qend_sum=103.0:qstart_avg=1.0:qstart_max=1.0:qstart_min=1.0:qstart_std=0:qstart_sum=1.0:ref_name_counter=RS_GCF_900104515.1_protein.faa_NZ_FNJL01000012.1_93@PF00015_full_PFAM.550.737--1:scovhsp_avg=54.5:scovhsp_max=54.5:scovhsp_min=54.5:scovhsp_std=0:scovhsp_sum=54.5:send_avg=138.0:send_max=138.0:send_min=138.0:send_std=0:send_sum=138.0:sstart_avg=37.0:sstart_max=37.0:sstart_min=37.0:sstart_std=0:sstart_sum=37.0])0.771:0.00945649[&&NHX:Sample_counter=rhizpot1--2||rhizpot3--2:Type_counter=capture--4:besthit_avg=86.5:besthit_max=86.5:besthit_min=86.5:besthit_std=0:besthit_sum=86.5:bitscore_avg=139.0:bitscore_max=139.0:bitscore_min=139.0:bitscore_std=0:bitscore_sum=139.0:capture_class_counter=c__Gammaproteobacteria--2||c__Magnetococcia--1||c__Spirochaetia--1:capture_domain_counter=d__Bacteria--4:capture_family_counter=f__Burkholderiaceae--1||f__Halomonadaceae--1||f__JADGAQ01--1||f__Treponemataceae--1:capture_genus_counter=g__JADGAQ01--1||g__Massilia--1||g__Oceanospirillum--1||g__Spiro-10--1:capture_order_counter=o__Burkholderiales--1||o__Magnetococcales--1||o__Pseudomonadales--1||o__Treponematales--1:capture_phylum_counter=p__Proteobacteria--3||p__Spirochaetota--1:capture_species_counter=s__JADGAQ01 sp015231925--1||s__Massilia arenosa--1||s__Oceanospirillum beijerinckii--1||s__Spiro-10 sp001604405--1:evalue_avg=1.01e-42:evalue_max=1.01e-42:evalue_min=1.01e-42:evalue_std=0:evalue_sum=1.01e-42:gapopen_avg=2.0:gapopen_max=2.0:gapopen_min=2.0:gapopen_std=0:gapopen_sum=2.0:gtdb_class_counter=:gtdb_domain_counter=:gtdb_family_counter=:gtdb_genus_counter=:gtdb_order_counter=:gtdb_phylum_counter=:gtdb_species_counter=:heptad_counter=MCP-40H--4:lbd_counter=:length_avg=104.0:length_max=104.0:length_min=104.0:length_std=0:length_sum=104.0:mismatch_avg=11.0:mismatch_max=11.0:mismatch_min=11.0:mismatch_std=0:mismatch_sum=11.0:name=N201977:qcovhsp_avg=100.0:qcovhsp_max=100.0:qcovhsp_min=100.0:qcovhsp_std=0:qcovhsp_sum=100.0:qend_avg=103.0:qend_max=103.0:qend_min=103.0:qend_std=0:qend_sum=103.0:qstart_avg=1.0:qstart_max=1.0:qstart_min=1.0:qstart_std=0:qstart_sum=1.0:ref_name_counter=RS_GCF_900104515.1_protein.faa_NZ_FNJL01000012.1_93@PF00015_full_PFAM.550.737--1:scovhsp_avg=54.5:scovhsp_max=54.5:scovhsp_min=54.5:scovhsp_std=0:scovhsp_sum=54.5:send_avg=138.0:send_max=138.0:send_min=138.0:send_std=0:send_sum=138.0:sstart_avg=37.0:sstart_max=37.0:sstart_min=37.0:sstart_std=0:sstart_sum=37.0],(((((((24ac8bcd-d161-4d3f-a17d-e3c92664cc13_6@MCPsignal.643.721:0[&&NHX:Sample=rhizpot1:Type=capture:capture_class=c__Clostridia:capture_domain=d__Bacteria:capture_family=f__Filifactoraceae:capture_genus=g__Proteocatella:capture_order=o__Peptostreptococcales:capture_phylum=p__Firmicutes_A:capture_species=s__Proteocatella sp009929415:heptad=MCP-40H],132e81c2-9696-4948-866f-9e60e84d9441_5@MCPsignal.329.407:0[&&NHX:Sample=rhizpot2:Type=capture:capture_class=c__Alphaproteobacteria:capture_domain=d__Bacteria:capture_family=f__Beijerinckiaceae:capture_genus=g__Methylobacterium:capture_order=o__Rhizobiales:capture_phylum=p__Proteobacteria:capture_species=s__Methylobacterium sp011043735:heptad=MCP-40H])0:0[&&NHX:Sample_counter=rhizpot1--1||rhizpot2--1:Type_counter=capture--2:capture_class_counter=c__Alphaproteobacteria--1||c__Clostridia--1:capture_domain_counter=d__Bacteria--2:capture_family_counter=f__Beijerinckiaceae--1||f__Filifactoraceae--1:capture_genus_counter=g__Methylobacterium--1||g__Proteocatella--1:capture_order_counter=o__Peptostreptococcales--1||o__Rhizobiales--1:capture_phylum_counter=p__Firmicutes_A--1||p__Proteobacteria--1:capture_species_counter=s__Methylobacterium sp011043735--1||s__Proteocatella sp009929415--1:gtdb_class_counter=:gtdb_domain_counter=:gtdb_family_counter=:gtdb_genus_counter=:gtdb_order_counter=:gtdb_phylum_counter=:gtdb_species_counter=:heptad_counter=MCP-40H--2:lbd_counter=:name=N201980:ref_name_counter=],6f8d52e5-ab69-487d-aaee-60e2d4b51f3c_5@MCPsignal.109.187:0[&&NHX:Sample=rhizpot3:Type=capture:capture_class=c__Actinomycetia:capture_domain=d__Bacteria:capture_family=f__Micromonosporaceae:capture_genus=g__Dactylosporangium:capture_order=o__Mycobacteriales:capture_phylum=p__Actinobacteriota:capture_species=s__Dactylosporangium siamense:heptad=MCP-40H])0:0[&&NHX:Sample_counter=rhizpot1--1||rhizpot2--1||rhizpot3--1:Type_counter=capture--3:capture_class_counter=c__Actinomycetia--1||c__Alphaproteobacteria--1||c__Clostridia--1:capture_domain_counter=d__Bacteria--3:capture_family_counter=f__Beijerinckiaceae--1||f__Filifactoraceae--1||f__Micromonosporaceae--1:capture_genus_counter=g__Dactylosporangium--1||g__Methylobacterium--1||g__Proteocatella--1:capture_order_counter=o__Mycobacteriales--1||o__Peptostreptococcales--1||o__Rhizobiales--1:capture_phylum_counter=p__Actinobacteriota--1||p__Firmicutes_A--1||p__Proteobacteria--1:capture_species_counter=s__Dactylosporangium siamense--1||s__Methylobacterium sp011043735--1||s__Proteocatella sp009929415--1:gtdb_class_counter=:gtdb_domain_counter=:gtdb_family_counter=:gtdb_genus_counter=:gtdb_order_counter=:gtdb_phylum_counter=:gtdb_species_counter=:heptad_counter=MCP-40H--3:lbd_counter=:name=N201982:ref_name_counter=],148f58e4-9f6a-4731-a2f3-bc03693e7080_6@MCPsignal.74.152:0[&&NHX:Sample=rhiztom1:Type=capture:capture_class=c__Gammaproteobacteria:capture_domain=d__Bacteria:capture_family=f__Rhodocyclaceae:capture_genus=g__Zoogloea:capture_order=o__Burkholderiales:capture_phylum=p__Proteobacteria:capture_species=s__Zoogloea sp018241665:heptad=MCP-40H]):5e-09[&&NHX:Sample_counter=rhizpot1--1||rhizpot2--1||rhizpot3--1||rhiztom1--1:Type_counter=capture--4:capture_class_counter=c__Actinomycetia--1||c__Alphaproteobacteria--1||c__Clostridia--1||c__Gammaproteobacteria--1:capture_domain_counter=d__Bacteria--4:capture_family_counter=f__Beijerinckiaceae--1||f__Filifactoraceae--1||f__Micromonosporaceae--1||f__Rhodocyclaceae--1:capture_genus_counter=g__Dactylosporangium--1||g__Methylobacterium--1||g__Proteocatella--1||g__Zoogloea--1:capture_order_counter=o__Burkholderiales--1||o__Mycobacteriales--1||o__Peptostreptococcales--1||o__Rhizobiales--1:capture_phylum_counter=p__Actinobacteriota--1||p__Firmicutes_A--1||p__Proteobacteria--2:capture_species_counter=s__Dactylosporangium siamense--1||s__Methylobacterium sp011043735--1||s__Proteocatella sp009929415--1||s__Zoogloea sp018241665--1:gtdb_class_counter=:gtdb_domain_counter=:gtdb_family_counter=:gtdb_genus_counter=:gtdb_order_counter=:gtdb_phylum_counter=:gtdb_species_counter=:heptad_counter=MCP-40H--4:lbd_counter=:name=N201984:ref_name_counter=],75be8433-872b-4197-a4e7-db023ea4baa8_6@MCPsignal.144.292:5e-09[&&NHX:Sample=rhizpot1:Type=capture:besthit=86.5:bitscore=170.0:capture_class=c__Halobacteria:capture_domain=d__Archaea:capture_family=f__Natrialbaceae:capture_genus=g__KZCA124:capture_order=o__Halobacteriales:capture_phylum=p__Halobacteriota:capture_species=s__KZCA124 sp017357405:evalue=8.44e-54:gapopen=1.0:heptad=MCP-40H:length=148.0:mismatch=19.0:qcovhsp=99.3:qend=147.0:qstart=1.0:ref_name=RS_GCF_016641735.1_protein.faa_NZ_JAEDAO010000001.1_792@PF00015_full_PFAM.540.749:scovhsp=70.8:send=148.0:sstart=1.0])0:5e-09[&&NHX:Sample_counter=rhizpot1--2||rhizpot2--1||rhizpot3--1||rhiztom1--1:Type_counter=capture--5:besthit_avg=86.5:besthit_max=86.5:besthit_min=86.5:besthit_std=0:besthit_sum=86.5:bitscore_avg=170.0:bitscore_max=170.0:bitscore_min=170.0:bitscore_std=0:bitscore_sum=170.0:capture_class_counter=c__Actinomycetia--1||c__Alphaproteobacteria--1||c__Clostridia--1||c__Gammaproteobacteria--1||c__Halobacteria--1:capture_domain_counter=d__Archaea--1||d__Bacteria--4:capture_family_counter=f__Beijerinckiaceae--1||f__Filifactoraceae--1||f__Micromonosporaceae--1||f__Natrialbaceae--1||f__Rhodocyclaceae--1:capture_genus_counter=g__Dactylosporangium--1||g__KZCA124--1||g__Methylobacterium--1||g__Proteocatella--1||g__Zoogloea--1:capture_order_counter=o__Burkholderiales--1||o__Halobacteriales--1||o__Mycobacteriales--1||o__Peptostreptococcales--1||o__Rhizobiales--1:capture_phylum_counter=p__Actinobacteriota--1||p__Firmicutes_A--1||p__Halobacteriota--1||p__Proteobacteria--2:capture_species_counter=s__Dactylosporangium siamense--1||s__KZCA124 sp017357405--1||s__Methylobacterium sp011043735--1||s__Proteocatella sp009929415--1||s__Zoogloea sp018241665--1:evalue_avg=8.44e-54:evalue_max=8.44e-54:evalue_min=8.44e-54:evalue_std=0:evalue_sum=8.44e-54:gapopen_avg=1.0:gapopen_max=1.0:gapopen_min=1.0:gapopen_std=0:gapopen_sum=1.0:gtdb_class_counter=:gtdb_domain_counter=:gtdb_family_counter=:gtdb_genus_counter=:gtdb_order_counter=:gtdb_phylum_counter=:gtdb_species_counter=:heptad_counter=MCP-40H--5:lbd_counter=:length_avg=148.0:length_max=148.0:length_min=148.0:length_std=0:length_sum=148.0:mismatch_avg=19.0:mismatch_max=19.0:mismatch_min=19.0:mismatch_std=0:mismatch_sum=19.0:name=N201986:qcovhsp_avg=99.3:qcovhsp_max=99.3:qcovhsp_min=99.3:qcovhsp_std=0:qcovhsp_sum=99.3:qend_avg=147.0:qend_max=147.0:qend_min=147.0:qend_std=0:qend_sum=147.0:qstart_avg=1.0:qstart_max=1.0:qstart_min=1.0:qstart_std=0:qstart_sum=1.0:ref_name_counter=RS_GCF_016641735.1_protein.faa_NZ_JAEDAO010000001.1_792@PF00015_full_PFAM.540.749--1:scovhsp_avg=70.8:scovhsp_max=70.8:scovhsp_min=70.8:scovhsp_std=0:scovhsp_sum=70.8:send_avg=148.0:send_max=148.0:send_min=148.0:send_std=0:send_sum=148.0:sstart_avg=1.0:sstart_max=1.0:sstart_min=1.0:sstart_std=0:sstart_sum=1.0],(07648b87-1ef7-4ea4-9780-f0f9d8e75e4c_6@MCPsignal.221.302:0.00954805[&&NHX:Sample=rhizpot1:Type=capture:capture_class=c__Gammaproteobacteria:capture_domain=d__Bacteria:capture_family=f__Burkholderiaceae:capture_genus=g__Acidovorax_A:capture_order=o__Burkholderiales:capture_phylum=p__Proteobacteria:capture_species=s__Acidovorax_A oryzae:heptad=MCP-40H],11a74b30-c9bf-4db5-9599-0be1c7315fcc_3@MCPsignal.428.509:5e-09[&&NHX:Sample=rhizpot3:Type=capture:capture_class=c__Myxococcia:capture_domain=d__Bacteria:capture_family=f__Myxococcaceae:capture_genus=g__Corallococcus:capture_order=o__Myxococcales:capture_phylum=p__Myxococcota:capture_species=s__Corallococcus sp003611675:heptad=MCP-40H])0.761:0.00953717[&&NHX:Sample_counter=rhizpot1--1||rhizpot3--1:Type_counter=capture--2:capture_class_counter=c__Gammaproteobacteria--1||c__Myxococcia--1:capture_domain_counter=d__Bacteria--2:capture_family_counter=f__Burkholderiaceae--1||f__Myxococcaceae--1:capture_genus_counter=g__Acidovorax_A--1||g__Corallococcus--1:capture_order_counter=o__Burkholderiales--1||o__Myxococcales--1:capture_phylum_counter=p__Myxococcota--1||p__Proteobacteria--1:capture_species_counter=s__Acidovorax_A oryzae--1||s__Corallococcus sp003611675--1:gtdb_class_counter=:gtdb_domain_counter=:gtdb_family_counter=:gtdb_genus_counter=:gtdb_order_counter=:gtdb_phylum_counter=:gtdb_species_counter=:heptad_counter=MCP-40H--2:lbd_counter=:name=N201989:ref_name_counter=])0.901:0.0525013[&&NHX:Sample_counter=rhizpot1--3||rhizpot2--1||rhizpot3--2||rhiztom1--1:Type_counter=capture--7:besthit_avg=86.5:besthit_max=86.5:besthit_min=86.5:besthit_std=0:besthit_sum=86.5:bitscore_avg=170.0:bitscore_max=170.0:bitscore_min=170.0:bitscore_std=0:bitscore_sum=170.0:capture_class_counter=c__Actinomycetia--1||c__Alphaproteobacteria--1||c__Clostridia--1||c__Gammaproteobacteria--2||c__Halobacteria--1||c__Myxococcia--1:capture_domain_counter=d__Archaea--1||d__Bacteria--6:capture_family_counter=f__Beijerinckiaceae--1||f__Burkholderiaceae--1||f__Filifactoraceae--1||f__Micromonosporaceae--1||f__Myxococcaceae--1||f__Natrialbaceae--1||f__Rhodocyclaceae--1:capture_genus_counter=g__Acidovorax_A--1||g__Corallococcus--1||g__Dactylosporangium--1||g__KZCA124--1||g__Methylobacterium--1||g__Proteocatella--1||g__Zoogloea--1:capture_order_counter=o__Burkholderiales--2||o__Halobacteriales--1||o__Mycobacteriales--1||o__Myxococcales--1||o__Peptostreptococcales--1||o__Rhizobiales--1:capture_phylum_counter=p__Actinobacteriota--1||p__Firmicutes_A--1||p__Halobacteriota--1||p__Myxococcota--1||p__Proteobacteria--3:capture_species_counter=s__Acidovorax_A oryzae--1||s__Corallococcus sp003611675--1||s__Dactylosporangium siamense--1||s__KZCA124 sp017357405--1||s__Methylobacterium sp011043735--1||s__Proteocatella sp009929415--1||s__Zoogloea sp018241665--1:evalue_avg=8.44e-54:evalue_max=8.44e-54:evalue_min=8.44e-54:evalue_std=0:evalue_sum=8.44e-54:gapopen_avg=1.0:gapopen_max=1.0:gapopen_min=1.0:gapopen_std=0:gapopen_sum=1.0:gtdb_class_counter=:gtdb_domain_counter=:gtdb_family_counter=:gtdb_genus_counter=:gtdb_order_counter=:gtdb_phylum_counter=:gtdb_species_counter=:heptad_counter=MCP-40H--7:lbd_counter=:length_avg=148.0:length_max=148.0:length_min=148.0:length_std=0:length_sum=148.0:mismatch_avg=19.0:mismatch_max=19.0:mismatch_min=19.0:mismatch_std=0:mismatch_sum=19.0:name=N201990:qcovhsp_avg=99.3:qcovhsp_max=99.3:qcovhsp_min=99.3:qcovhsp_std=0:qcovhsp_sum=99.3:qend_avg=147.0:qend_max=147.0:qend_min=147.0:qend_std=0:qend_sum=147.0:qstart_avg=1.0:qstart_max=1.0:qstart_min=1.0:qstart_std=0:qstart_sum=1.0:ref_name_counter=RS_GCF_016641735.1_protein.faa_NZ_JAEDAO010000001.1_792@PF00015_full_PFAM.540.749--1:scovhsp_avg=70.8:scovhsp_max=70.8:scovhsp_min=70.8:scovhsp_std=0:scovhsp_sum=70.8:send_avg=148.0:send_max=148.0:send_min=148.0:send_std=0:send_sum=148.0:sstart_avg=1.0:sstart_max=1.0:sstart_min=1.0:sstart_std=0:sstart_sum=1.0],3bc47ada-ab72-4272-abdd-960f891cd573_2@MCPsignal.37.220:0.0685817[&&NHX:Sample=rhiztom2:Type=capture:besthit=85.2:bitscore=231.0:capture_class=c__Actinomycetia:capture_domain=d__Bacteria:capture_family=f__Micromonosporaceae:capture_genus=g__Actinoplanes:capture_order=o__Mycobacteriales:capture_phylum=p__Actinobacteriota:capture_species=s__Actinoplanes brasiliensis:evalue=2.54e-77:gapopen=0.0:heptad=MCP-40H:length=182.0:mismatch=27.0:qcovhsp=99.5:qend=183.0:qstart=2.0:ref_name=RS_GCF_014297445.1_protein.faa_NZ_JACORU010000001.1_362@PF00015_full_PFAM.542.753:scovhsp=86.3:send=185.0:sstart=4.0])0.419:0.0165045[&&NHX:Sample_counter=rhizpot1--3||rhizpot2--1||rhizpot3--2||rhiztom1--1||rhiztom2--1:Type_counter=capture--8:besthit_avg=85.85:besthit_max=86.5:besthit_min=85.2:besthit_std=0.9192388155425097:besthit_sum=171.7:bitscore_avg=200.5:bitscore_max=231.0:bitscore_min=170.0:bitscore_std=43.1335136523794:bitscore_sum=401.0:capture_class_counter=c__Actinomycetia--2||c__Alphaproteobacteria--1||c__Clostridia--1||c__Gammaproteobacteria--2||c__Halobacteria--1||c__Myxococcia--1:capture_domain_counter=d__Archaea--1||d__Bacteria--7:capture_family_counter=f__Beijerinckiaceae--1||f__Burkholderiaceae--1||f__Filifactoraceae--1||f__Micromonosporaceae--2||f__Myxococcaceae--1||f__Natrialbaceae--1||f__Rhodocyclaceae--1:capture_genus_counter=g__Acidovorax_A--1||g__Actinoplanes--1||g__Corallococcus--1||g__Dactylosporangium--1||g__KZCA124--1||g__Methylobacterium--1||g__Proteocatella--1||g__Zoogloea--1:capture_order_counter=o__Burkholderiales--2||o__Halobacteriales--1||o__Mycobacteriales--2||o__Myxococcales--1||o__Peptostreptococcales--1||o__Rhizobiales--1:capture_phylum_counter=p__Actinobacteriota--2||p__Firmicutes_A--1||p__Halobacteriota--1||p__Myxococcota--1||p__Proteobacteria--3:capture_species_counter=s__Acidovorax_A oryzae--1||s__Actinoplanes brasiliensis--1||s__Corallococcus sp003611675--1||s__Dactylosporangium siamense--1||s__KZCA124 sp017357405--1||s__Methylobacterium sp011043735--1||s__Proteocatella sp009929415--1||s__Zoogloea sp018241665--1:evalue_avg=4.22e-54:evalue_max=8.44e-54:evalue_min=2.54e-77:evalue_std=5.967981233214461e-54:evalue_sum=8.44e-54:gapopen_avg=0.5:gapopen_max=1.0:gapopen_min=0.0:gapopen_std=0.7071067811865476:gapopen_sum=1.0:gtdb_class_counter=:gtdb_domain_counter=:gtdb_family_counter=:gtdb_genus_counter=:gtdb_order_counter=:gtdb_phylum_counter=:gtdb_species_counter=:heptad_counter=MCP-40H--8:lbd_counter=:length_avg=165.0:length_max=182.0:length_min=148.0:length_std=24.041630560342615:length_sum=330.0:mismatch_avg=23.0:mismatch_max=27.0:mismatch_min=19.0:mismatch_std=5.656854249492381:mismatch_sum=46.0:name=N201992:qcovhsp_avg=99.4:qcovhsp_max=99.5:qcovhsp_min=99.3:qcovhsp_std=0.14142135623731153:qcovhsp_sum=198.8:qend_avg=165.0:qend_max=183.0:qend_min=147.0:qend_std=25.45584412271571:qend_sum=330.0:qstart_avg=1.5:qstart_max=2.0:qstart_min=1.0:qstart_std=0.7071067811865476:qstart_sum=3.0:ref_name_counter=RS_GCF_014297445.1_protein.faa_NZ_JACORU010000001.1_362@PF00015_full_PFAM.542.753--1||RS_GCF_016641735.1_protein.faa_NZ_JAEDAO010000001.1_792@PF00015_full_PFAM.540.749--1:scovhsp_avg=78.55:scovhsp_max=86.3:scovhsp_min=70.8:scovhsp_std=10.960155108391486:scovhsp_sum=157.1:send_avg=166.5:send_max=185.0:send_min=148.0:send_std=26.16295090390226:send_sum=333.0:sstart_avg=2.5:sstart_max=4.0:sstart_min=1.0:sstart_std=2.1213203435596424:sstart_sum=5.0],(aac8831a-c17c-5942-b872-e4456ca986e4_5@MCPsignal.31.88:5e-09[&&NHX:Sample=rhizpot2:Type=capture:capture_class=c__Gammaproteobacteria:capture_domain=d__Bacteria:capture_family=f__Burkholderiaceae:capture_genus=g__Acidovorax_A:capture_order=o__Burkholderiales:capture_phylum=p__Proteobacteria:capture_species=s__Acidovorax_A oryzae:heptad=MCP-40H],(9ea1f43f-f6b5-571a-82fd-128dcfa45f2a_4@MCPsignal.283.352:5e-09[&&NHX:Sample=rhizpot3:Type=capture:capture_class=c__Gammaproteobacteria:capture_domain=d__Bacteria:capture_family=f__Burkholderiaceae:capture_genus=g__Comamonas:capture_order=o__Burkholderiales:capture_phylum=p__Proteobacteria:capture_species=s__Comamonas acidovorans:heptad=MCP-40H],c95ff388-06ce-48ad-9470-4554d01e05be_3@MCPsignal.84.266:0.00698169[&&NHX:Sample=rhizpot1:Type=capture:besthit=84.1:bitscore=238.0:capture_class=c__Desulfuromonadia:capture_domain=d__Bacteria:capture_family=f__Geobacteraceae:capture_genus=g__Geobacter:capture_order=o__Geobacterales:capture_phylum=p__Desulfobacterota:capture_species=s__Geobacter anodireducens:evalue=4.49e-80:gapopen=0.0:heptad=MCP-40H:length=182.0:mismatch=29.0:qcovhsp=100.0:qend=182.0:qstart=1.0:ref_name=RS_GCF_014297445.1_protein.faa_NZ_JACORU010000001.1_362@PF00015_full_PFAM.542.753:scovhsp=86.3:send=185.0:sstart=4.0])0:5e-09[&&NHX:Sample_counter=rhizpot1--1||rhizpot3--1:Type_counter=capture--2:besthit_avg=84.1:besthit_max=84.1:besthit_min=84.1:besthit_std=0:besthit_sum=84.1:bitscore_avg=238.0:bitscore_max=238.0:bitscore_min=238.0:bitscore_std=0:bitscore_sum=238.0:capture_class_counter=c__Desulfuromonadia--1||c__Gammaproteobacteria--1:capture_domain_counter=d__Bacteria--2:capture_family_counter=f__Burkholderiaceae--1||f__Geobacteraceae--1:capture_genus_counter=g__Comamonas--1||g__Geobacter--1:capture_order_counter=o__Burkholderiales--1||o__Geobacterales--1:capture_phylum_counter=p__Desulfobacterota--1||p__Proteobacteria--1:capture_species_counter=s__Comamonas acidovorans--1||s__Geobacter anodireducens--1:evalue_avg=4.49e-80:evalue_max=4.49e-80:evalue_min=4.49e-80:evalue_std=0:evalue_sum=4.49e-80:gapopen_avg=0.0:gapopen_max=0.0:gapopen_min=0.0:gapopen_std=0:gapopen_sum=0.0:gtdb_class_counter=:gtdb_domain_counter=:gtdb_family_counter=:gtdb_genus_counter=:gtdb_order_counter=:gtdb_phylum_counter=:gtdb_species_counter=:heptad_counter=MCP-40H--2:lbd_counter=:length_avg=182.0:length_max=182.0:length_min=182.0:length_std=0:length_sum=182.0:mismatch_avg=29.0:mismatch_max=29.0:mismatch_min=29.0:mismatch_std=0:mismatch_sum=29.0:name=N201996:qcovhsp_avg=100.0:qcovhsp_max=100.0:qcovhsp_min=100.0:qcovhsp_std=0:qcovhsp_sum=100.0:qend_avg=182.0:qend_max=182.0:qend_min=182.0:qend_std=0:qend_sum=182.0:qstart_avg=1.0:qstart_max=1.0:qstart_min=1.0:qstart_std=0:qstart_sum=1.0:ref_name_counter=RS_GCF_014297445.1_protein.faa_NZ_JACORU010000001.1_362@PF00015_full_PFAM.542.753--1:scovhsp_avg=86.3:scovhsp_max=86.3:scovhsp_min=86.3:scovhsp_std=0:scovhsp_sum=86.3:send_avg=185.0:send_max=185.0:send_min=185.0:send_std=0:send_sum=185.0:sstart_avg=4.0:sstart_max=4.0:sstart_min=4.0:sstart_std=0:sstart_sum=4.0])0.219:0.00853814[&&NHX:Sample_counter=rhizpot1--1||rhizpot2--1||rhizpot3--1:Type_counter=capture--3:besthit_avg=84.1:besthit_max=84.1:besthit_min=84.1:besthit_std=0:besthit_sum=84.1:bitscore_avg=238.0:bitscore_max=238.0:bitscore_min=238.0:bitscore_std=0:bitscore_sum=238.0:capture_class_counter=c__Desulfuromonadia--1||c__Gammaproteobacteria--2:capture_domain_counter=d__Bacteria--3:capture_family_counter=f__Burkholderiaceae--2||f__Geobacteraceae--1:capture_genus_counter=g__Acidovorax_A--1||g__Comamonas--1||g__Geobacter--1:capture_order_counter=o__Burkholderiales--2||o__Geobacterales--1:capture_phylum_counter=p__Desulfobacterota--1||p__Proteobacteria--2:capture_species_counter=s__Acidovorax_A oryzae--1||s__Comamonas acidovorans--1||s__Geobacter anodireducens--1:evalue_avg=4.49e-80:evalue_max=4.49e-80:evalue_min=4.49e-80:evalue_std=0:evalue_sum=4.49e-80:gapopen_avg=0.0:gapopen_max=0.0:gapopen_min=0.0:gapopen_std=0:gapopen_sum=0.0:gtdb_class_counter=:gtdb_domain_counter=:gtdb_family_counter=:gtdb_genus_counter=:gtdb_order_counter=:gtdb_phylum_counter=:gtdb_species_counter=:heptad_counter=MCP-40H--3:lbd_counter=:length_avg=182.0:length_max=182.0:length_min=182.0:length_std=0:length_sum=182.0:mismatch_avg=29.0:mismatch_max=29.0:mismatch_min=29.0:mismatch_std=0:mismatch_sum=29.0:name=N201997:qcovhsp_avg=100.0:qcovhsp_max=100.0:qcovhsp_min=100.0:qcovhsp_std=0:qcovhsp_sum=100.0:qend_avg=182.0:qend_max=182.0:qend_min=182.0:qend_std=0:qend_sum=182.0:qstart_avg=1.0:qstart_max=1.0:qstart_min=1.0:qstart_std=0:qstart_sum=1.0:ref_name_counter=RS_GCF_014297445.1_protein.faa_NZ_JACORU010000001.1_362@PF00015_full_PFAM.542.753--1:scovhsp_avg=86.3:scovhsp_max=86.3:scovhsp_min=86.3:scovhsp_std=0:scovhsp_sum=86.3:send_avg=185.0:send_max=185.0:send_min=185.0:send_std=0:send_sum=185.0:sstart_avg=4.0:sstart_max=4.0:sstart_min=4.0:sstart_std=0:sstart_sum=4.0])0.977:0.0506245[&&NHX:Sample_counter=rhizpot1--4||rhizpot2--2||rhizpot3--3||rhiztom1--1||rhiztom2--1:Type_counter=capture--11:besthit_avg=85.26666666666667:besthit_max=86.5:besthit_min=84.1:besthit_std=1.201388086062676:besthit_sum=255.8:bitscore_avg=213.0:bitscore_max=238.0:bitscore_min=170.0:bitscore_std=37.403208418530085:bitscore_sum=639.0:capture_class_counter=c__Actinomycetia--2||c__Alphaproteobacteria--1||c__Clostridia--1||c__Desulfuromonadia--1||c__Gammaproteobacteria--4||c__Halobacteria--1||c__Myxococcia--1:capture_domain_counter=d__Archaea--1||d__Bacteria--10:capture_family_counter=f__Beijerinckiaceae--1||f__Burkholderiaceae--3||f__Filifactoraceae--1||f__Geobacteraceae--1||f__Micromonosporaceae--2||f__Myxococcaceae--1||f__Natrialbaceae--1||f__Rhodocyclaceae--1:capture_genus_counter=g__Acidovorax_A--2||g__Actinoplanes--1||g__Comamonas--1||g__Corallococcus--1||g__Dactylosporangium--1||g__Geobacter--1||g__KZCA124--1||g__Methylobacterium--1||g__Proteocatella--1||g__Zoogloea--1:capture_order_counter=o__Burkholderiales--4||o__Geobacterales--1||o__Halobacteriales--1||o__Mycobacteriales--2||o__Myxococcales--1||o__Peptostreptococcales--1||o__Rhizobiales--1:capture_phylum_counter=p__Actinobacteriota--2||p__Desulfobacterota--1||p__Firmicutes_A--1||p__Halobacteriota--1||p__Myxococcota--1||p__Proteobacteria--5:capture_species_counter=s__Acidovorax_A oryzae--2||s__Actinoplanes brasiliensis--1||s__Comamonas acidovorans--1||s__Corallococcus sp003611675--1||s__Dactylosporangium siamense--1||s__Geobacter anodireducens--1||s__KZCA124 sp017357405--1||s__Methylobacterium sp011043735--1||s__Proteocatella sp009929415--1||s__Zoogloea sp018241665--1:evalue_avg=2.813333333333333e-54:evalue_max=8.44e-54:evalue_min=4.49e-80:evalue_std=4.872836271960442e-54:evalue_sum=8.44e-54:gapopen_avg=0.3333333333333333:gapopen_max=1.0:gapopen_min=0.0:gapopen_std=0.5773502691896258:gapopen_sum=1.0:gtdb_class_counter=:gtdb_domain_counter=:gtdb_family_counter=:gtdb_genus_counter=:gtdb_order_counter=:gtdb_phylum_counter=:gtdb_species_counter=:heptad_counter=MCP-40H--11:lbd_counter=:length_avg=170.66666666666666:length_max=182.0:length_min=148.0:length_std=19.629909152447276:length_sum=512.0:mismatch_avg=25.0:mismatch_max=29.0:mismatch_min=19.0:mismatch_std=5.291502622129181:mismatch_sum=75.0:name=N201998:qcovhsp_avg=99.60000000000001:qcovhsp_max=100.0:qcovhsp_min=99.3:qcovhsp_std=0.3605551275464001:qcovhsp_sum=298.8:qend_avg=170.66666666666666:qend_max=183.0:qend_min=147.0:qend_std=20.502032419575706:qend_sum=512.0:qstart_avg=1.3333333333333333:qstart_max=2.0:qstart_min=1.0:qstart_std=0.5773502691896257:qstart_sum=4.0:ref_name_counter=RS_GCF_014297445.1_protein.faa_NZ_JACORU010000001.1_362@PF00015_full_PFAM.542.753--2||RS_GCF_016641735.1_protein.faa_NZ_JAEDAO010000001.1_792@PF00015_full_PFAM.540.749--1:scovhsp_avg=81.13333333333333:scovhsp_max=86.3:scovhsp_min=70.8:scovhsp_std=8.948929172439199:scovhsp_sum=243.39999999999998:send_avg=172.66666666666666:send_max=185.0:send_min=148.0:send_std=21.361959960016154:send_sum=518.0:sstart_avg=3.0:sstart_max=4.0:sstart_min=1.0:sstart_std=1.7320508075688772:sstart_sum=9.0])0.825:0.0179766[&&NHX:Sample_counter=rhizpot1--6||rhizpot2--2||rhizpot3--5||rhiztom1--1||rhiztom2--1:Type_counter=capture--15:besthit_avg=85.575:besthit_max=86.5:besthit_min=84.1:besthit_std=1.1586630226256487:besthit_sum=342.3:bitscore_avg=194.5:bitscore_max=238.0:bitscore_min=139.0:bitscore_std=47.9756882875761:bitscore_sum=778.0:capture_class_counter=c__Actinomycetia--2||c__Alphaproteobacteria--1||c__Clostridia--1||c__Desulfuromonadia--1||c__Gammaproteobacteria--6||c__Halobacteria--1||c__Magnetococcia--1||c__Myxococcia--1||c__Spirochaetia--1:capture_domain_counter=d__Archaea--1||d__Bacteria--14:capture_family_counter=f__Beijerinckiaceae--1||f__Burkholderiaceae--4||f__Filifactoraceae--1||f__Geobacteraceae--1||f__Halomonadaceae--1||f__JADGAQ01--1||f__Micromonosporaceae--2||f__Myxococcaceae--1||f__Natrialbaceae--1||f__Rhodocyclaceae--1||f__Treponemataceae--1:capture_genus_counter=g__Acidovorax_A--2||g__Actinoplanes--1||g__Comamonas--1||g__Corallococcus--1||g__Dactylosporangium--1||g__Geobacter--1||g__JADGAQ01--1||g__KZCA124--1||g__Massilia--1||g__Methylobacterium--1||g__Oceanospirillum--1||g__Proteocatella--1||g__Spiro-10--1||g__Zoogloea--1:capture_order_counter=o__Burkholderiales--5||o__Geobacterales--1||o__Halobacteriales--1||o__Magnetococcales--1||o__Mycobacteriales--2||o__Myxococcales--1||o__Peptostreptococcales--1||o__Pseudomonadales--1||o__Rhizobiales--1||o__Treponematales--1:capture_phylum_counter=p__Actinobacteriota--2||p__Desulfobacterota--1||p__Firmicutes_A--1||p__Halobacteriota--1||p__Myxococcota--1||p__Proteobacteria--8||p__Spirochaetota--1:capture_species_counter=s__Acidovorax_A oryzae--2||s__Actinoplanes brasiliensis--1||s__Comamonas acidovorans--1||s__Corallococcus sp003611675--1||s__Dactylosporangium siamense--1||s__Geobacter anodireducens--1||s__JADGAQ01 sp015231925--1||s__KZCA124 sp017357405--1||s__Massilia arenosa--1||s__Methylobacterium sp011043735--1||s__Oceanospirillum beijerinckii--1||s__Proteocatella sp009929415--1||s__Spiro-10 sp001604405--1||s__Zoogloea sp018241665--1:evalue_avg=2.5250000000211003e-43:evalue_max=1.01e-42:evalue_min=4.49e-80:evalue_std=5.049999999985933e-43:evalue_sum=1.0100000000084401e-42:gapopen_avg=0.75:gapopen_max=2.0:gapopen_min=0.0:gapopen_std=0.9574271077563381:gapopen_sum=3.0:gtdb_class_counter=:gtdb_domain_counter=:gtdb_family_counter=:gtdb_genus_counter=:gtdb_order_counter=:gtdb_phylum_counter=:gtdb_species_counter=:heptad_counter=MCP-40H--15:lbd_counter=:length_avg=154.0:length_max=182.0:length_min=104.0:length_std=36.98648401781386:length_sum=616.0:mismatch_avg=21.5:mismatch_max=29.0:mismatch_min=11.0:mismatch_std=8.225975119502044:mismatch_sum=86.0:name=N201999:qcovhsp_avg=99.7:qcovhsp_max=100.0:qcovhsp_min=99.3:qcovhsp_std=0.35590260840104476:qcovhsp_sum=398.8:qend_avg=153.75:qend_max=183.0:qend_min=103.0:qend_std=37.74806838325197:qend_sum=615.0:qstart_avg=1.25:qstart_max=2.0:qstart_min=1.0:qstart_std=0.5:qstart_sum=5.0:ref_name_counter=RS_GCF_014297445.1_protein.faa_NZ_JACORU010000001.1_362@PF00015_full_PFAM.542.753--2||RS_GCF_016641735.1_protein.faa_NZ_JAEDAO010000001.1_792@PF00015_full_PFAM.540.749--1||RS_GCF_900104515.1_protein.faa_NZ_FNJL01000012.1_93@PF00015_full_PFAM.550.737--1:scovhsp_avg=74.475:scovhsp_max=86.3:scovhsp_min=54.5:scovhsp_std=15.189552330467148:scovhsp_sum=297.9:send_avg=164.0:send_max=185.0:send_min=138.0:send_std=24.589970855343985:send_sum=656.0:sstart_avg=11.5:sstart_max=37.0:sstart_min=1.0:sstart_std=17.05872210923198:sstart_sum=46.0],7ba72d6b-936c-4608-b374-62dc33e610fe_2@MCPsignal.282.450:0.0651539[&&NHX:Sample=rhizpot1:Type=capture:besthit=84.0:bitscore=202.0:capture_class=c__Halobacteria:capture_domain=d__Archaea:capture_family=f__Natrialbaceae:capture_genus=g__Salinadaptatus:capture_order=o__Halobacteriales:capture_phylum=p__Halobacteriota:capture_species=s__Salinadaptatus halalkaliphilus:evalue=3.19e-66:gapopen=2.0:heptad=MCP-40H:length=169.0:mismatch=23.0:qcovhsp=98.8:qend=167.0:qstart=2.0:ref_name=RS_GCF_015831345.1_protein.faa_NZ_JADWYS010000001.1_3095@PF00015_full_PFAM.545.753:scovhsp=80.8:send=168.0:sstart=1.0])0.802:0.0154285[&&NHX:Sample_counter=rhizpot1--7||rhizpot2--2||rhizpot3--5||rhiztom1--1||rhiztom2--1:Type_counter=capture--16:besthit_avg=85.26:besthit_max=86.5:besthit_min=84.0:besthit_std=1.2259690045021543:besthit_sum=426.3:bitscore_avg=196.0:bitscore_max=238.0:bitscore_min=139.0:bitscore_std=41.68333000133266:bitscore_sum=980.0:capture_class_counter=c__Actinomycetia--2||c__Alphaproteobacteria--1||c__Clostridia--1||c__Desulfuromonadia--1||c__Gammaproteobacteria--6||c__Halobacteria--2||c__Magnetococcia--1||c__Myxococcia--1||c__Spirochaetia--1:capture_domain_counter=d__Archaea--2||d__Bacteria--14:capture_family_counter=f__Beijerinckiaceae--1||f__Burkholderiaceae--4||f__Filifactoraceae--1||f__Geobacteraceae--1||f__Halomonadaceae--1||f__JADGAQ01--1||f__Micromonosporaceae--2||f__Myxococcaceae--1||f__Natrialbaceae--2||f__Rhodocyclaceae--1||f__Treponemataceae--1:capture_genus_counter=g__Acidovorax_A--2||g__Actinoplanes--1||g__Comamonas--1||g__Corallococcus--1||g__Dactylosporangium--1||g__Geobacter--1||g__JADGAQ01--1||g__KZCA124--1||g__Massilia--1||g__Methylobacterium--1||g__Oceanospirillum--1||g__Proteocatella--1||g__Salinadaptatus--1||g__Spiro-10--1||g__Zoogloea--1:capture_order_counter=o__Burkholderiales--5||o__Geobacterales--1||o__Halobacteriales--2||o__Magnetococcales--1||o__Mycobacteriales--2||o__Myxococcales--1||o__Peptostreptococcales--1||o__Pseudomonadales--1||o__Rhizobiales--1||o__Treponematales--1:capture_phylum_counter=p__Actinobacteriota--2||p__Desulfobacterota--1||p__Firmicutes_A--1||p__Halobacteriota--2||p__Myxococcota--1||p__Proteobacteria--8||p__Spirochaetota--1:capture_species_counter=s__Acidovorax_A oryzae--2||s__Actinoplanes brasiliensis--1||s__Comamonas acidovorans--1||s__Corallococcus sp003611675--1||s__Dactylosporangium siamense--1||s__Geobacter anodireducens--1||s__JADGAQ01 sp015231925--1||s__KZCA124 sp017357405--1||s__Massilia arenosa--1||s__Methylobacterium sp011043735--1||s__Oceanospirillum beijerinckii--1||s__Proteocatella sp009929415--1||s__Salinadaptatus halalkaliphilus--1||s__Spiro-10 sp001604405--1||s__Zoogloea sp018241665--1:evalue_avg=2.0200000000168804e-43:evalue_max=1.01e-42:evalue_min=4.49e-80:evalue_std=4.516857314540139e-43:evalue_sum=1.0100000000084401e-42:gapopen_avg=1.0:gapopen_max=2.0:gapopen_min=0.0:gapopen_std=1.0:gapopen_sum=5.0:gtdb_class_counter=:gtdb_domain_counter=:gtdb_family_counter=:gtdb_genus_counter=:gtdb_order_counter=:gtdb_phylum_counter=:gtdb_species_counter=:heptad_counter=MCP-40H--16:lbd_counter=:length_avg=157.0:length_max=182.0:length_min=104.0:length_std=32.72613634390714:length_sum=785.0:mismatch_avg=21.8:mismatch_max=29.0:mismatch_min=11.0:mismatch_std=7.155417527999327:mismatch_sum=109.0:name=N202001:qcovhsp_avg=99.52000000000001:qcovhsp_max=100.0:qcovhsp_min=98.8:qcovhsp_std=0.5069516742254644:qcovhsp_sum=497.6:qend_avg=156.4:qend_max=183.0:qend_min=103.0:qend_std=33.22348566902636:qend_sum=782.0:qstart_avg=1.4:qstart_max=2.0:qstart_min=1.0:qstart_std=0.5477225575051661:qstart_sum=7.0:ref_name_counter=RS_GCF_014297445.1_protein.faa_NZ_JACORU010000001.1_362@PF00015_full_PFAM.542.753--2||RS_GCF_015831345.1_protein.faa_NZ_JADWYS010000001.1_3095@PF00015_full_PFAM.545.753--1||RS_GCF_016641735.1_protein.faa_NZ_JAEDAO010000001.1_792@PF00015_full_PFAM.540.749--1||RS_GCF_900104515.1_protein.faa_NZ_FNJL01000012.1_93@PF00015_full_PFAM.550.737--1:scovhsp_avg=75.74:scovhsp_max=86.3:scovhsp_min=54.5:scovhsp_std=13.45522203458568:scovhsp_sum=378.7:send_avg=164.8:send_max=185.0:send_min=138.0:send_std=21.37054047047009:send_sum=824.0:sstart_avg=9.4:sstart_max=37.0:sstart_min=1.0:sstart_std=15.501612819316577:sstart_sum=47.0],(db2d2040-be8b-4996-bcc7-2ecda33ec537_2@MCPsignal.42.137:5e-09[&&NHX:Sample=rhizpot1:Type=capture:capture_class=c__Gammaproteobacteria:capture_domain=d__Bacteria:capture_family=f__Burkholderiaceae:capture_genus=g__Ramlibacter:capture_order=o__Burkholderiales:capture_phylum=p__Proteobacteria:capture_species=s__Ramlibacter soli:heptad=MCP-40H],(7b98e0f6-6233-4543-be78-c01acd95c2ac_5@MCPsignal.134.214:0.0143111[&&NHX:Sample=rhizpot1:Type=capture:capture_class=c__Myxococcia:capture_domain=d__Bacteria:capture_family=f__Myxococcaceae:capture_genus=g__Corallococcus:capture_order=o__Myxococcales:capture_phylum=p__Myxococcota:capture_species=s__Corallococcus sp003612115:heptad=MCP-40H],105a198c-fa4f-4f21-bb1c-413b607e3f84_5@MCPsignal.21.165:0.0448653[&&NHX:Sample=rhiztom3:Type=capture:besthit=96.5:bitscore=201.0:capture_class=c__Gammaproteobacteria:capture_domain=d__Bacteria:capture_family=f__Burkholderiaceae:capture_genus=g__Ramlibacter:capture_order=o__Burkholderiales:capture_phylum=p__Proteobacteria:capture_species=s__Ramlibacter sp015070875:evalue=2.85e-66:gapopen=2.0:heptad=MCP-40H:length=143.0:mismatch=3.0:qcovhsp=98.6:qend=144.0:qstart=3.0:ref_name=GB_GCA_016185115.1_protein.faa_JACPOF010000015.1_188@PF00015_full_PFAM.564.754:scovhsp=74.7:send=153.0:sstart=12.0])0.67:0.00586679[&&NHX:Sample_counter=rhizpot1--1||rhiztom3--1:Type_counter=capture--2:besthit_avg=96.5:besthit_max=96.5:besthit_min=96.5:besthit_std=0:besthit_sum=96.5:bitscore_avg=201.0:bitscore_max=201.0:bitscore_min=201.0:bitscore_std=0:bitscore_sum=201.0:capture_class_counter=c__Gammaproteobacteria--1||c__Myxococcia--1:capture_domain_counter=d__Bacteria--2:capture_family_counter=f__Burkholderiaceae--1||f__Myxococcaceae--1:capture_genus_counter=g__Corallococcus--1||g__Ramlibacter--1:capture_order_counter=o__Burkholderiales--1||o__Myxococcales--1:capture_phylum_counter=p__Myxococcota--1||p__Proteobacteria--1:capture_species_counter=s__Corallococcus sp003612115--1||s__Ramlibacter sp015070875--1:evalue_avg=2.85e-66:evalue_max=2.85e-66:evalue_min=2.85e-66:evalue_std=0:evalue_sum=2.85e-66:gapopen_avg=2.0:gapopen_max=2.0:gapopen_min=2.0:gapopen_std=0:gapopen_sum=2.0:gtdb_class_counter=:gtdb_domain_counter=:gtdb_family_counter=:gtdb_genus_counter=:gtdb_order_counter=:gtdb_phylum_counter=:gtdb_species_counter=:heptad_counter=MCP-40H--2:lbd_counter=:length_avg=143.0:length_max=143.0:length_min=143.0:length_std=0:length_sum=143.0:mismatch_avg=3.0:mismatch_max=3.0:mismatch_min=3.0:mismatch_std=0:mismatch_sum=3.0:name=N202005:qcovhsp_avg=98.6:qcovhsp_max=98.6:qcovhsp_min=98.6:qcovhsp_std=0:qcovhsp_sum=98.6:qend_avg=144.0:qend_max=144.0:qend_min=144.0:qend_std=0:qend_sum=144.0:qstart_avg=3.0:qstart_max=3.0:qstart_min=3.0:qstart_std=0:qstart_sum=3.0:ref_name_counter=GB_GCA_016185115.1_protein.faa_JACPOF010000015.1_188@PF00015_full_PFAM.564.754--1:scovhsp_avg=74.7:scovhsp_max=74.7:scovhsp_min=74.7:scovhsp_std=0:scovhsp_sum=74.7:send_avg=153.0:send_max=153.0:send_min=153.0:send_std=0:send_sum=153.0:sstart_avg=12.0:sstart_max=12.0:sstart_min=12.0:sstart_std=0:sstart_sum=12.0])0.967:0.0406502[&&NHX:Sample_counter=rhizpot1--2||rhiztom3--1:Type_counter=capture--3:besthit_avg=96.5:besthit_max=96.5:besthit_min=96.5:besthit_std=0:besthit_sum=96.5:bitscore_avg=201.0:bitscore_max=201.0:bitscore_min=201.0:bitscore_std=0:bitscore_sum=201.0:capture_class_counter=c__Gammaproteobacteria--2||c__Myxococcia--1:capture_domain_counter=d__Bacteria--3:capture_family_counter=f__Burkholderiaceae--2||f__Myxococcaceae--1:capture_genus_counter=g__Corallococcus--1||g__Ramlibacter--2:capture_order_counter=o__Burkholderiales--2||o__Myxococcales--1:capture_phylum_counter=p__Myxococcota--1||p__Proteobacteria--2:capture_species_counter=s__Corallococcus sp003612115--1||s__Ramlibacter soli--1||s__Ramlibacter sp015070875--1:evalue_avg=2.85e-66:evalue_max=2.85e-66:evalue_min=2.85e-66:evalue_std=0:evalue_sum=2.85e-66:gapopen_avg=2.0:gapopen_max=2.0:gapopen_min=2.0:gapopen_std=0:gapopen_sum=2.0:gtdb_class_counter=:gtdb_domain_counter=:gtdb_family_counter=:gtdb_genus_counter=:gtdb_order_counter=:gtdb_phylum_counter=:gtdb_species_counter=:heptad_counter=MCP-40H--3:lbd_counter=:length_avg=143.0:length_max=143.0:length_min=143.0:length_std=0:length_sum=143.0:mismatch_avg=3.0:mismatch_max=3.0:mismatch_min=3.0:mismatch_std=0:mismatch_sum=3.0:name=N202006:qcovhsp_avg=98.6:qcovhsp_max=98.6:qcovhsp_min=98.6:qcovhsp_std=0:qcovhsp_sum=98.6:qend_avg=144.0:qend_max=144.0:qend_min=144.0:qend_std=0:qend_sum=144.0:qstart_avg=3.0:qstart_max=3.0:qstart_min=3.0:qstart_std=0:qstart_sum=3.0:ref_name_counter=GB_GCA_016185115.1_protein.faa_JACPOF010000015.1_188@PF00015_full_PFAM.564.754--1:scovhsp_avg=74.7:scovhsp_max=74.7:scovhsp_min=74.7:scovhsp_std=0:scovhsp_sum=74.7:send_avg=153.0:send_max=153.0:send_min=153.0:send_std=0:send_sum=153.0:sstart_avg=12.0:sstart_max=12.0:sstart_min=12.0:sstart_std=0:sstart_sum=12.0])0.696:0.0094449[&&NHX:Sample_counter=rhizpot1--9||rhizpot2--2||rhizpot3--5||rhiztom1--1||rhiztom2--1||rhiztom3--1:Type_counter=capture--19:besthit_avg=87.13333333333334:besthit_max=96.5:besthit_min=84.0:besthit_std=4.717909141417062:besthit_sum=522.8000000000001:bitscore_avg=196.83333333333334:bitscore_max=238.0:bitscore_min=139.0:bitscore_std=37.33854130341284:bitscore_sum=1181.0:capture_class_counter=c__Actinomycetia--2||c__Alphaproteobacteria--1||c__Clostridia--1||c__Desulfuromonadia--1||c__Gammaproteobacteria--8||c__Halobacteria--2||c__Magnetococcia--1||c__Myxococcia--2||c__Spirochaetia--1:capture_domain_counter=d__Archaea--2||d__Bacteria--17:capture_family_counter=f__Beijerinckiaceae--1||f__Burkholderiaceae--6||f__Filifactoraceae--1||f__Geobacteraceae--1||f__Halomonadaceae--1||f__JADGAQ01--1||f__Micromonosporaceae--2||f__Myxococcaceae--2||f__Natrialbaceae--2||f__Rhodocyclaceae--1||f__Treponemataceae--1:capture_genus_counter=g__Acidovorax_A--2||g__Actinoplanes--1||g__Comamonas--1||g__Corallococcus--2||g__Dactylosporangium--1||g__Geobacter--1||g__JADGAQ01--1||g__KZCA124--1||g__Massilia--1||g__Methylobacterium--1||g__Oceanospirillum--1||g__Proteocatella--1||g__Ramlibacter--2||g__Salinadaptatus--1||g__Spiro-10--1||g__Zoogloea--1:capture_order_counter=o__Burkholderiales--7||o__Geobacterales--1||o__Halobacteriales--2||o__Magnetococcales--1||o__Mycobacteriales--2||o__Myxococcales--2||o__Peptostreptococcales--1||o__Pseudomonadales--1||o__Rhizobiales--1||o__Treponematales--1:capture_phylum_counter=p__Actinobacteriota--2||p__Desulfobacterota--1||p__Firmicutes_A--1||p__Halobacteriota--2||p__Myxococcota--2||p__Proteobacteria--10||p__Spirochaetota--1:capture_species_counter=s__Acidovorax_A oryzae--2||s__Actinoplanes brasiliensis--1||s__Comamonas acidovorans--1||s__Corallococcus sp003611675--1||s__Corallococcus sp003612115--1||s__Dactylosporangium siamense--1||s__Geobacter anodireducens--1||s__JADGAQ01 sp015231925--1||s__KZCA124 sp017357405--1||s__Massilia arenosa--1||s__Methylobacterium sp011043735--1||s__Oceanospirillum beijerinckii--1||s__Proteocatella sp009929415--1||s__Ramlibacter soli--1||s__Ramlibacter sp015070875--1||s__Salinadaptatus halalkaliphilus--1||s__Spiro-10 sp001604405--1||s__Zoogloea sp018241665--1:evalue_avg=1.6833333333474001e-43:evalue_max=1.01e-42:evalue_min=4.49e-80:evalue_std=4.123307733678125e-43:evalue_sum=1.0100000000084401e-42:gapopen_avg=1.1666666666666667:gapopen_max=2.0:gapopen_min=0.0:gapopen_std=0.983192080250175:gapopen_sum=7.0:gtdb_class_counter=:gtdb_domain_counter=:gtdb_family_counter=:gtdb_genus_counter=:gtdb_order_counter=:gtdb_phylum_counter=:gtdb_species_counter=:heptad_counter=MCP-40H--19:lbd_counter=:length_avg=154.66666666666666:length_max=182.0:length_min=104.0:length_std=29.823927753846686:length_sum=928.0:mismatch_avg=18.666666666666668:mismatch_max=29.0:mismatch_min=3.0:mismatch_std=9.993331109628395:mismatch_sum=112.0:name=N202007:qcovhsp_avg=99.36666666666667:qcovhsp_max=100.0:qcovhsp_min=98.6:qcovhsp_std=0.5887840577551918:qcovhsp_sum=596.2:qend_avg=154.33333333333334:qend_max=183.0:qend_min=103.0:qend_std=30.144098372097094:qend_sum=926.0:qstart_avg=1.6666666666666667:qstart_max=3.0:qstart_min=1.0:qstart_std=0.816496580927726:qstart_sum=10.0:ref_name_counter=GB_GCA_016185115.1_protein.faa_JACPOF010000015.1_188@PF00015_full_PFAM.564.754--1||RS_GCF_014297445.1_protein.faa_NZ_JACORU010000001.1_362@PF00015_full_PFAM.542.753--2||RS_GCF_015831345.1_protein.faa_NZ_JADWYS010000001.1_3095@PF00015_full_PFAM.545.753--1||RS_GCF_016641735.1_protein.faa_NZ_JAEDAO010000001.1_792@PF00015_full_PFAM.540.749--1||RS_GCF_900104515.1_protein.faa_NZ_FNJL01000012.1_93@PF00015_full_PFAM.550.737--1:scovhsp_avg=75.56666666666668:scovhsp_max=86.3:scovhsp_min=54.5:scovhsp_std=12.042203563578664:scovhsp_sum=453.40000000000003:send_avg=162.83333333333334:send_max=185.0:send_min=138.0:send_std=19.712094426180762:send_sum=977.0:sstart_avg=9.833333333333334:sstart_max=37.0:sstart_min=1.0:sstart_std=13.905634349668004:sstart_sum=59.0],(6b91e619-2abf-4662-b9b6-6ea2f1e0c5eb_4@MCPsignal.67.153:0.0192259[&&NHX:Sample=rhizpot1:Type=capture:capture_class=c__Desulfuromonadia:capture_domain=d__Bacteria:capture_family=f__Geobacteraceae:capture_genus=g__Geobacter:capture_order=o__Geobacterales:capture_phylum=p__Desulfobacterota:capture_species=s__Geobacter anodireducens:heptad=MCP-40H],((165d4edc-3b7b-466a-98c5-9ee032c99a1c_4@MCPsignal.34.121:0.0331835[&&NHX:Sample=rhizpot1:Type=capture:capture_class=c__Alphaproteobacteria:capture_domain=d__Bacteria:capture_family=f__Sphingomonadaceae:capture_genus=g__Rhizorhapis:capture_order=o__Sphingomonadales:capture_phylum=p__Proteobacteria:capture_species=s__Rhizorhapis suberifaciens:heptad=MCP-40H],((f0c4d9d5-9f11-438f-97a6-c15fa57f4da5_3@MCPsignal.78.151:5e-09[&&NHX:Sample=rhizpot1:Type=capture:capture_class=c__Actinomycetia:capture_domain=d__Bacteria:capture_family=f__Cellulomonadaceae:capture_genus=g__Cellulomonas:capture_order=o__Actinomycetales:capture_phylum=p__Actinobacteriota:capture_species=s__Cellulomonas endophytica:heptad=MCP-40H],d4947306-4bac-4512-9b94-d45a3126714c_2@MCPsignal.432.507:0.39797[&&NHX:Sample=rhiztom2:Type=capture:capture_class=c__Gammaproteobacteria:capture_domain=d__Bacteria:capture_family=f__Pseudomonadaceae:capture_genus=g__Pseudomonas_M:capture_order=o__Pseudomonadales:capture_phylum=p__Proteobacteria:capture_species=s__Pseudomonas_M indica:heptad=MCP-40H])0.018:0.0408756[&&NHX:Sample_counter=rhizpot1--1||rhiztom2--1:Type_counter=capture--2:capture_class_counter=c__Actinomycetia--1||c__Gammaproteobacteria--1:capture_domain_counter=d__Bacteria--2:capture_family_counter=f__Cellulomonadaceae--1||f__Pseudomonadaceae--1:capture_genus_counter=g__Cellulomonas--1||g__Pseudomonas_M--1:capture_order_counter=o__Actinomycetales--1||o__Pseudomonadales--1:capture_phylum_counter=p__Actinobacteriota--1||p__Proteobacteria--1:capture_species_counter=s__Cellulomonas endophytica--1||s__Pseudomonas_M indica--1:gtdb_class_counter=:gtdb_domain_counter=:gtdb_family_counter=:gtdb_genus_counter=:gtdb_order_counter=:gtdb_phylum_counter=:gtdb_species_counter=:heptad_counter=MCP-40H--2:lbd_counter=:name=N202012:ref_name_counter=],(58b24242-5ff3-52c2-834c-c88edc93b79e_5@MCPsignal.72.144:0.00986955[&&NHX:Sample=rhizpot1:Type=capture:capture_class=c__Gammaproteobacteria:capture_domain=d__Bacteria:capture_family=f__Enterobacteriaceae:capture_genus=g__Pantoea:capture_order=o__Enterobacterales:capture_phylum=p__Proteobacteria:capture_species=s__Pantoea brenneri:heptad=MCP-40H],(cc555a88-85df-43ce-a1a5-00a175dc4194_4@MCPsignal.50.130:5e-09[&&NHX:Sample=rhizpot3:Type=capture:capture_class=c__Armatimonadia:capture_domain=d__Bacteria:capture_family=f__Capsulimonadaceae:capture_genus=g__Capsulimonas:capture_order=o__Armatimonadales:capture_phylum=p__Armatimonadota:capture_species=s__Capsulimonas corticalis:heptad=MCP-40H],4d3e4f30-b25c-4a2b-bd94-5c0155399340_5@MCPsignal.103.190:0.386356[&&NHX:Sample=rhiztom1:Type=capture:capture_class=c__Negativicutes:capture_domain=d__Bacteria:capture_family=f__Selenomonadaceae:capture_genus=g__Selenomonas:capture_order=o__Selenomonadales:capture_phylum=p__Firmicutes_C:capture_species=s__Selenomonas sputigena:heptad=MCP-40H])0:5e-09[&&NHX:Sample_counter=rhizpot3--1||rhiztom1--1:Type_counter=capture--2:capture_class_counter=c__Armatimonadia--1||c__Negativicutes--1:capture_domain_counter=d__Bacteria--2:capture_family_counter=f__Capsulimonadaceae--1||f__Selenomonadaceae--1:capture_genus_counter=g__Capsulimonas--1||g__Selenomonas--1:capture_order_counter=o__Armatimonadales--1||o__Selenomonadales--1:capture_phylum_counter=p__Armatimonadota--1||p__Firmicutes_C--1:capture_species_counter=s__Capsulimonas corticalis--1||s__Selenomonas sputigena--1:gtdb_class_counter=:gtdb_domain_counter=:gtdb_family_counter=:gtdb_genus_counter=:gtdb_order_counter=:gtdb_phylum_counter=:gtdb_species_counter=:heptad_counter=MCP-40H--2:lbd_counter=:name=N202016:ref_name_counter=])0.238:0.0328997[&&NHX:Sample_counter=rhizpot1--1||rhizpot3--1||rhiztom1--1:Type_counter=capture--3:capture_class_counter=c__Armatimonadia--1||c__Gammaproteobacteria--1||c__Negativicutes--1:capture_domain_counter=d__Bacteria--3:capture_family_counter=f__Capsulimonadaceae--1||f__Enterobacteriaceae--1||f__Selenomonadaceae--1:capture_genus_counter=g__Capsulimonas--1||g__Pantoea--1||g__Selenomonas--1:capture_order_counter=o__Armatimonadales--1||o__Enterobacterales--1||o__Selenomonadales--1:capture_phylum_counter=p__Armatimonadota--1||p__Firmicutes_C--1||p__Proteobacteria--1:capture_species_counter=s__Capsulimonas corticalis--1||s__Pantoea brenneri--1||s__Selenomonas sputigena--1:gtdb_class_counter=:gtdb_domain_counter=:gtdb_family_counter=:gtdb_genus_counter=:gtdb_order_counter=:gtdb_phylum_counter=:gtdb_species_counter=:heptad_counter=MCP-40H--3:lbd_counter=:name=N202017:ref_name_counter=])0.689:0.015006[&&NHX:Sample_counter=rhizpot1--2||rhizpot3--1||rhiztom1--1||rhiztom2--1:Type_counter=capture--5:capture_class_counter=c__Actinomycetia--1||c__Armatimonadia--1||c__Gammaproteobacteria--2||c__Negativicutes--1:capture_domain_counter=d__Bacteria--5:capture_family_counter=f__Capsulimonadaceae--1||f__Cellulomonadaceae--1||f__Enterobacteriaceae--1||f__Pseudomonadaceae--1||f__Selenomonadaceae--1:capture_genus_counter=g__Capsulimonas--1||g__Cellulomonas--1||g__Pantoea--1||g__Pseudomonas_M--1||g__Selenomonas--1:capture_order_counter=o__Actinomycetales--1||o__Armatimonadales--1||o__Enterobacterales--1||o__Pseudomonadales--1||o__Selenomonadales--1:capture_phylum_counter=p__Actinobacteriota--1||p__Armatimonadota--1||p__Firmicutes_C--1||p__Proteobacteria--2:capture_species_counter=s__Capsulimonas corticalis--1||s__Cellulomonas endophytica--1||s__Pantoea brenneri--1||s__Pseudomonas_M indica--1||s__Selenomonas sputigena--1:gtdb_class_counter=:gtdb_domain_counter=:gtdb_family_counter=:gtdb_genus_counter=:gtdb_order_counter=:gtdb_phylum_counter=:gtdb_species_counter=:heptad_counter=MCP-40H--5:lbd_counter=:name=N202018:ref_name_counter=])0.198:0.0159717[&&NHX:Sample_counter=rhizpot1--3||rhizpot3--1||rhiztom1--1||rhiztom2--1:Type_counter=capture--6:capture_class_counter=c__Actinomycetia--1||c__Alphaproteobacteria--1||c__Armatimonadia--1||c__Gammaproteobacteria--2||c__Negativicutes--1:capture_domain_counter=d__Bacteria--6:capture_family_counter=f__Capsulimonadaceae--1||f__Cellulomonadaceae--1||f__Enterobacteriaceae--1||f__Pseudomonadaceae--1||f__Selenomonadaceae--1||f__Sphingomonadaceae--1:capture_genus_counter=g__Capsulimonas--1||g__Cellulomonas--1||g__Pantoea--1||g__Pseudomonas_M--1||g__Rhizorhapis--1||g__Selenomonas--1:capture_order_counter=o__Actinomycetales--1||o__Armatimonadales--1||o__Enterobacterales--1||o__Pseudomonadales--1||o__Selenomonadales--1||o__Sphingomonadales--1:capture_phylum_counter=p__Actinobacteriota--1||p__Armatimonadota--1||p__Firmicutes_C--1||p__Proteobacteria--3:capture_species_counter=s__Capsulimonas corticalis--1||s__Cellulomonas endophytica--1||s__Pantoea brenneri--1||s__Pseudomonas_M indica--1||s__Rhizorhapis suberifaciens--1||s__Selenomonas sputigena--1:gtdb_class_counter=:gtdb_domain_counter=:gtdb_family_counter=:gtdb_genus_counter=:gtdb_order_counter=:gtdb_phylum_counter=:gtdb_species_counter=:heptad_counter=MCP-40H--6:lbd_counter=:name=N202019:ref_name_counter=],eea6dd66-0aba-5ff8-a50b-d550c6547d8c_3@MCPsignal.642.708:5e-09[&&NHX:Sample=rhiztom2:Type=capture:besthit=95.4:bitscore=87.8:capture_class=c__Gammaproteobacteria:capture_domain=d__Bacteria:capture_family=f__Pseudomonadaceae:capture_genus=g__Pseudomonas_E:capture_order=o__Pseudomonadales:capture_phylum=p__Proteobacteria:capture_species=s__Pseudomonas_E chlororaphis_G:evalue=5.12e-24:gapopen=0.0:heptad=MCP-40H:length=65.0:mismatch=3.0:qcovhsp=98.5:qend=66.0:qstart=2.0:ref_name=GB_GCA_002256925.1_protein.faa_NCGI01000165.1_1@PF00015_full_PFAM.310.417:scovhsp=60.7:send=69.0:sstart=5.0])0:5e-09[&&NHX:Sample_counter=rhizpot1--3||rhizpot3--1||rhiztom1--1||rhiztom2--2:Type_counter=capture--7:besthit_avg=95.4:besthit_max=95.4:besthit_min=95.4:besthit_std=0:besthit_sum=95.4:bitscore_avg=87.8:bitscore_max=87.8:bitscore_min=87.8:bitscore_std=0:bitscore_sum=87.8:capture_class_counter=c__Actinomycetia--1||c__Alphaproteobacteria--1||c__Armatimonadia--1||c__Gammaproteobacteria--3||c__Negativicutes--1:capture_domain_counter=d__Bacteria--7:capture_family_counter=f__Capsulimonadaceae--1||f__Cellulomonadaceae--1||f__Enterobacteriaceae--1||f__Pseudomonadaceae--2||f__Selenomonadaceae--1||f__Sphingomonadaceae--1:capture_genus_counter=g__Capsulimonas--1||g__Cellulomonas--1||g__Pantoea--1||g__Pseudomonas_E--1||g__Pseudomonas_M--1||g__Rhizorhapis--1||g__Selenomonas--1:capture_order_counter=o__Actinomycetales--1||o__Armatimonadales--1||o__Enterobacterales--1||o__Pseudomonadales--2||o__Selenomonadales--1||o__Sphingomonadales--1:capture_phylum_counter=p__Actinobacteriota--1||p__Armatimonadota--1||p__Firmicutes_C--1||p__Proteobacteria--4:capture_species_counter=s__Capsulimonas corticalis--1||s__Cellulomonas endophytica--1||s__Pantoea brenneri--1||s__Pseudomonas_E chlororaphis_G--1||s__Pseudomonas_M indica--1||s__Rhizorhapis suberifaciens--1||s__Selenomonas sputigena--1:evalue_avg=5.12e-24:evalue_max=5.12e-24:evalue_min=5.12e-24:evalue_std=0:evalue_sum=5.12e-24:gapopen_avg=0.0:gapopen_max=0.0:gapopen_min=0.0:gapopen_std=0:gapopen_sum=0.0:gtdb_class_counter=:gtdb_domain_counter=:gtdb_family_counter=:gtdb_genus_counter=:gtdb_order_counter=:gtdb_phylum_counter=:gtdb_species_counter=:heptad_counter=MCP-40H--7:lbd_counter=:length_avg=65.0:length_max=65.0:length_min=65.0:length_std=0:length_sum=65.0:mismatch_avg=3.0:mismatch_max=3.0:mismatch_min=3.0:mismatch_std=0:mismatch_sum=3.0:name=N202021:qcovhsp_avg=98.5:qcovhsp_max=98.5:qcovhsp_min=98.5:qcovhsp_std=0:qcovhsp_sum=98.5:qend_avg=66.0:qend_max=66.0:qend_min=66.0:qend_std=0:qend_sum=66.0:qstart_avg=2.0:qstart_max=2.0:qstart_min=2.0:qstart_std=0:qstart_sum=2.0:ref_name_counter=GB_GCA_002256925.1_protein.faa_NCGI01000165.1_1@PF00015_full_PFAM.310.417--1:scovhsp_avg=60.7:scovhsp_max=60.7:scovhsp_min=60.7:scovhsp_std=0:scovhsp_sum=60.7:send_avg=69.0:send_max=69.0:send_min=69.0:send_std=0:send_sum=69.0:sstart_avg=5.0:sstart_max=5.0:sstart_min=5.0:sstart_std=0:sstart_sum=5.0])0.777:0.0158269[&&NHX:Sample_counter=rhizpot1--4||rhizpot3--1||rhiztom1--1||rhiztom2--2:Type_counter=capture--8:besthit_avg=95.4:besthit_max=95.4:besthit_min=95.4:besthit_std=0:besthit_sum=95.4:bitscore_avg=87.8:bitscore_max=87.8:bitscore_min=87.8:bitscore_std=0:bitscore_sum=87.8:capture_class_counter=c__Actinomycetia--1||c__Alphaproteobacteria--1||c__Armatimonadia--1||c__Desulfuromonadia--1||c__Gammaproteobacteria--3||c__Negativicutes--1:capture_domain_counter=d__Bacteria--8:capture_family_counter=f__Capsulimonadaceae--1||f__Cellulomonadaceae--1||f__Enterobacteriaceae--1||f__Geobacteraceae--1||f__Pseudomonadaceae--2||f__Selenomonadaceae--1||f__Sphingomonadaceae--1:capture_genus_counter=g__Capsulimonas--1||g__Cellulomonas--1||g__Geobacter--1||g__Pantoea--1||g__Pseudomonas_E--1||g__Pseudomonas_M--1||g__Rhizorhapis--1||g__Selenomonas--1:capture_order_counter=o__Actinomycetales--1||o__Armatimonadales--1||o__Enterobacterales--1||o__Geobacterales--1||o__Pseudomonadales--2||o__Selenomonadales--1||o__Sphingomonadales--1:capture_phylum_counter=p__Actinobacteriota--1||p__Armatimonadota--1||p__Desulfobacterota--1||p__Firmicutes_C--1||p__Proteobacteria--4:capture_species_counter=s__Capsulimonas corticalis--1||s__Cellulomonas endophytica--1||s__Geobacter anodireducens--1||s__Pantoea brenneri--1||s__Pseudomonas_E chlororaphis_G--1||s__Pseudomonas_M indica--1||s__Rhizorhapis suberifaciens--1||s__Selenomonas sputigena--1:evalue_avg=5.12e-24:evalue_max=5.12e-24:evalue_min=5.12e-24:evalue_std=0:evalue_sum=5.12e-24:gapopen_avg=0.0:gapopen_max=0.0:gapopen_min=0.0:gapopen_std=0:gapopen_sum=0.0:gtdb_class_counter=:gtdb_domain_counter=:gtdb_family_counter=:gtdb_genus_counter=:gtdb_order_counter=:gtdb_phylum_counter=:gtdb_species_counter=:heptad_counter=MCP-40H--8:lbd_counter=:length_avg=65.0:length_max=65.0:length_min=65.0:length_std=0:length_sum=65.0:mismatch_avg=3.0:mismatch_max=3.0:mismatch_min=3.0:mismatch_std=0:mismatch_sum=3.0:name=N202022:qcovhsp_avg=98.5:qcovhsp_max=98.5:qcovhsp_min=98.5:qcovhsp_std=0:qcovhsp_sum=98.5:qend_avg=66.0:qend_max=66.0:qend_min=66.0:qend_std=0:qend_sum=66.0:qstart_avg=2.0:qstart_max=2.0:qstart_min=2.0:qstart_std=0:qstart_sum=2.0:ref_name_counter=GB_GCA_002256925.1_protein.faa_NCGI01000165.1_1@PF00015_full_PFAM.310.417--1:scovhsp_avg=60.7:scovhsp_max=60.7:scovhsp_min=60.7:scovhsp_std=0:scovhsp_sum=60.7:send_avg=69.0:send_max=69.0:send_min=69.0:send_std=0:send_sum=69.0:sstart_avg=5.0:sstart_max=5.0:sstart_min=5.0:sstart_std=0:sstart_sum=5.0])0.75:0.00583482[&&NHX:Sample_counter=rhizpot1--13||rhizpot2--2||rhizpot3--6||rhiztom1--2||rhiztom2--3||rhiztom3--1:Type_counter=capture--27:besthit_avg=88.31428571428572:besthit_max=96.5:besthit_min=84.0:besthit_std=5.320848482284436:besthit_sum=618.2:bitscore_avg=181.25714285714284:bitscore_max=238.0:bitscore_min=87.8:bitscore_std=53.48017879373183:bitscore_sum=1268.8:capture_class_counter=c__Actinomycetia--3||c__Alphaproteobacteria--2||c__Armatimonadia--1||c__Clostridia--1||c__Desulfuromonadia--2||c__Gammaproteobacteria--11||c__Halobacteria--2||c__Magnetococcia--1||c__Myxococcia--2||c__Negativicutes--1||c__Spirochaetia--1:capture_domain_counter=d__Archaea--2||d__Bacteria--25:capture_family_counter=f__Beijerinckiaceae--1||f__Burkholderiaceae--6||f__Capsulimonadaceae--1||f__Cellulomonadaceae--1||f__Enterobacteriaceae--1||f__Filifactoraceae--1||f__Geobacteraceae--2||f__Halomonadaceae--1||f__JADGAQ01--1||f__Micromonosporaceae--2||f__Myxococcaceae--2||f__Natrialbaceae--2||f__Pseudomonadaceae--2||f__Rhodocyclaceae--1||f__Selenomonadaceae--1||f__Sphingomonadaceae--1||f__Treponemataceae--1:capture_genus_counter=g__Acidovorax_A--2||g__Actinoplanes--1||g__Capsulimonas--1||g__Cellulomonas--1||g__Comamonas--1||g__Corallococcus--2||g__Dactylosporangium--1||g__Geobacter--2||g__JADGAQ01--1||g__KZCA124--1||g__Massilia--1||g__Methylobacterium--1||g__Oceanospirillum--1||g__Pantoea--1||g__Proteocatella--1||g__Pseudomonas_E--1||g__Pseudomonas_M--1||g__Ramlibacter--2||g__Rhizorhapis--1||g__Salinadaptatus--1||g__Selenomonas--1||g__Spiro-10--1||g__Zoogloea--1:capture_order_counter=o__Actinomycetales--1||o__Armatimonadales--1||o__Burkholderiales--7||o__Enterobacterales--1||o__Geobacterales--2||o__Halobacteriales--2||o__Magnetococcales--1||o__Mycobacteriales--2||o__Myxococcales--2||o__Peptostreptococcales--1||o__Pseudomonadales--3||o__Rhizobiales--1||o__Selenomonadales--1||o__Sphingomonadales--1||o__Treponematales--1:capture_phylum_counter=p__Actinobacteriota--3||p__Armatimonadota--1||p__Desulfobacterota--2||p__Firmicutes_A--1||p__Firmicutes_C--1||p__Halobacteriota--2||p__Myxococcota--2||p__Proteobacteria--14||p__Spirochaetota--1:capture_species_counter=s__Acidovorax_A oryzae--2||s__Actinoplanes brasiliensis--1||s__Capsulimonas corticalis--1||s__Cellulomonas endophytica--1||s__Comamonas acidovorans--1||s__Corallococcus sp003611675--1||s__Corallococcus sp003612115--1||s__Dactylosporangium siamense--1||s__Geobacter anodireducens--2||s__JADGAQ01 sp015231925--1||s__KZCA124 sp017357405--1||s__Massilia arenosa--1||s__Methylobacterium sp011043735--1||s__Oceanospirillum beijerinckii--1||s__Pantoea brenneri--1||s__Proteocatella sp009929415--1||s__Pseudomonas_E chlororaphis_G--1||s__Pseudomonas_M indica--1||s__Ramlibacter soli--1||s__Ramlibacter sp015070875--1||s__Rhizorhapis suberifaciens--1||s__Salinadaptatus halalkaliphilus--1||s__Selenomonas sputigena--1||s__Spiro-10 sp001604405--1||s__Zoogloea sp018241665--1:evalue_avg=7.314285714285715e-25:evalue_max=5.12e-24:evalue_min=4.49e-80:evalue_std=1.9351781018072435e-24:evalue_sum=5.12e-24:gapopen_avg=1.0:gapopen_max=2.0:gapopen_min=0.0:gapopen_std=1.0:gapopen_sum=7.0:gtdb_class_counter=:gtdb_domain_counter=:gtdb_family_counter=:gtdb_genus_counter=:gtdb_order_counter=:gtdb_phylum_counter=:gtdb_species_counter=:heptad_counter=MCP-40H--27:lbd_counter=:length_avg=141.85714285714286:length_max=182.0:length_min=65.0:length_std=43.471939499055296:length_sum=993.0:mismatch_avg=16.428571428571427:mismatch_max=29.0:mismatch_min=3.0:mismatch_std=10.875923606099589:mismatch_sum=115.0:name=N202023:qcovhsp_avg=99.24285714285715:qcovhsp_max=100.0:qcovhsp_min=98.5:qcovhsp_std=0.6294366339755557:qcovhsp_sum=694.7:qend_avg=141.71428571428572:qend_max=183.0:qend_min=66.0:qend_std=43.265514695941874:qend_sum=992.0:qstart_avg=1.7142857142857142:qstart_max=3.0:qstart_min=1.0:qstart_std=0.7559289460184545:qstart_sum=12.0:ref_name_counter=GB_GCA_002256925.1_protein.faa_NCGI01000165.1_1@PF00015_full_PFAM.310.417--1||GB_GCA_016185115.1_protein.faa_JACPOF010000015.1_188@PF00015_full_PFAM.564.754--1||RS_GCF_014297445.1_protein.faa_NZ_JACORU010000001.1_362@PF00015_full_PFAM.542.753--2||RS_GCF_015831345.1_protein.faa_NZ_JADWYS010000001.1_3095@PF00015_full_PFAM.545.753--1||RS_GCF_016641735.1_protein.faa_NZ_JAEDAO010000001.1_792@PF00015_full_PFAM.540.749--1||RS_GCF_900104515.1_protein.faa_NZ_FNJL01000012.1_93@PF00015_full_PFAM.550.737--1:scovhsp_avg=73.44285714285715:scovhsp_max=86.3:scovhsp_min=54.5:scovhsp_std=12.345830219532575:scovhsp_sum=514.1:send_avg=149.42857142857142:send_max=185.0:send_min=69.0:send_std=39.769574395749416:send_sum=1046.0:sstart_avg=9.142857142857142:sstart_max=37.0:sstart_min=1.0:sstart_std=12.8248271129162:sstart_sum=64.0],((((8d880806-c242-49b1-b112-403ea28fb537_6@MCPsignal.368.494:0.0367263[&&NHX:Sample=rhizpot1:Type=capture:besthit=83.3:bitscore=174.0:capture_class=c__Alphaproteobacteria:capture_domain=d__Bacteria:capture_family=f__Rhodospirillaceae:capture_genus=g__WOUV01:capture_order=o__Rhodospirillales:capture_phylum=p__Proteobacteria:capture_species=s__WOUV01 sp009773045:evalue=4.15e-56:gapopen=0.0:heptad=MCP-40H:length=126.0:mismatch=21.0:qcovhsp=100.0:qend=126.0:qstart=1.0:ref_name=GB_GCA_013693755.1_protein.faa_CP059256.1_675@PF00015_full_PFAM.562.751:scovhsp=66.7:send=155.0:sstart=30.0],fe1ec917-b061-4c48-9e62-2c780957f835_3@MCPsignal.185.318:5e-09[&&NHX:Sample=rhizpot1:Type=capture:besthit=100.0:bitscore=182.0:capture_class=c__Gammaproteobacteria:capture_domain=d__Bacteria:capture_family=f__Burkholderiaceae:capture_genus=g__Ramlibacter:capture_order=o__Burkholderiales:capture_phylum=p__Proteobacteria:capture_species=s__Ramlibacter soli:evalue=4.64e-59:gapopen=0.0:heptad=MCP-40H:length=132.0:mismatch=0.0:qcovhsp=99.2:qend=132.0:qstart=1.0:ref_name=RS_GCF_016641735.1_protein.faa_NZ_JAEDAO010000001.1_792@PF00015_full_PFAM.540.749:scovhsp=63.2:send=132.0:sstart=1.0])0.647:0.011195[&&NHX:Sample_counter=rhizpot1--2:Type_counter=capture--2:besthit_avg=91.65:besthit_max=100.0:besthit_min=83.3:besthit_std=11.808683245815345:besthit_sum=183.3:bitscore_avg=178.0:bitscore_max=182.0:bitscore_min=174.0:bitscore_std=5.656854249492381:bitscore_sum=356.0:capture_class_counter=c__Alphaproteobacteria--1||c__Gammaproteobacteria--1:capture_domain_counter=d__Bacteria--2:capture_family_counter=f__Burkholderiaceae--1||f__Rhodospirillaceae--1:capture_genus_counter=g__Ramlibacter--1||g__WOUV01--1:capture_order_counter=o__Burkholderiales--1||o__Rhodospirillales--1:capture_phylum_counter=p__Proteobacteria--2:capture_species_counter=s__Ramlibacter soli--1||s__WOUV01 sp009773045--1:evalue_avg=2.0773199999999997e-56:evalue_max=4.15e-56:evalue_min=4.64e-59:evalue_std=2.9312121664594662e-56:evalue_sum=4.154639999999999e-56:gapopen_avg=0.0:gapopen_max=0.0:gapopen_min=0.0:gapopen_std=0.0:gapopen_sum=0.0:gtdb_class_counter=:gtdb_domain_counter=:gtdb_family_counter=:gtdb_genus_counter=:gtdb_order_counter=:gtdb_phylum_counter=:gtdb_species_counter=:heptad_counter=MCP-40H--2:lbd_counter=:length_avg=129.0:length_max=132.0:length_min=126.0:length_std=4.242640687119285:length_sum=258.0:mismatch_avg=10.5:mismatch_max=21.0:mismatch_min=0.0:mismatch_std=14.849242404917497:mismatch_sum=21.0:name=N202026:qcovhsp_avg=99.6:qcovhsp_max=100.0:qcovhsp_min=99.2:qcovhsp_std=0.565685424949236:qcovhsp_sum=199.2:qend_avg=129.0:qend_max=132.0:qend_min=126.0:qend_std=4.242640687119285:qend_sum=258.0:qstart_avg=1.0:qstart_max=1.0:qstart_min=1.0:qstart_std=0.0:qstart_sum=2.0:ref_name_counter=GB_GCA_013693755.1_protein.faa_CP059256.1_675@PF00015_full_PFAM.562.751--1||RS_GCF_016641735.1_protein.faa_NZ_JAEDAO010000001.1_792@PF00015_full_PFAM.540.749--1:scovhsp_avg=64.95:scovhsp_max=66.7:scovhsp_min=63.2:scovhsp_std=2.4748737341529163:scovhsp_sum=129.9:send_avg=143.5:send_max=155.0:send_min=132.0:send_std=16.263455967290593:send_sum=287.0:sstart_avg=15.5:sstart_max=30.0:sstart_min=1.0:sstart_std=20.506096654409877:sstart_sum=31.0],51cd444b-8cf0-490e-95de-7d780a3adbf6_2@MCPsignal.134.268:6e-09[&&NHX:Sample=rhizpot1:Type=capture:besthit=100.0:bitscore=183.0:capture_class=c__Methylomirabilia:capture_domain=d__Bacteria:capture_family=f__CSP1-6:capture_genus=g__UBA12499:capture_order=o__Rokubacteriales:capture_phylum=p__Methylomirabilota:capture_species=s__UBA12499 sp001788395:evalue=2.4e-59:gapopen=0.0:heptad=MCP-40H:length=132.0:mismatch=0.0:qcovhsp=98.5:qend=132.0:qstart=1.0:ref_name=RS_GCF_016641735.1_protein.faa_NZ_JAEDAO010000001.1_792@PF00015_full_PFAM.540.749:scovhsp=63.2:send=132.0:sstart=1.0])0.839:0.017649[&&NHX:Sample_counter=rhizpot1--3:Type_counter=capture--3:besthit_avg=94.43333333333334:besthit_max=100.0:besthit_min=83.3:besthit_std=9.641749495466753:besthit_sum=283.3:bitscore_avg=179.66666666666666:bitscore_max=183.0:bitscore_min=174.0:bitscore_std=4.932882862316247:bitscore_sum=539.0:capture_class_counter=c__Alphaproteobacteria--1||c__Gammaproteobacteria--1||c__Methylomirabilia--1:capture_domain_counter=d__Bacteria--3:capture_family_counter=f__Burkholderiaceae--1||f__CSP1-6--1||f__Rhodospirillaceae--1:capture_genus_counter=g__Ramlibacter--1||g__UBA12499--1||g__WOUV01--1:capture_order_counter=o__Burkholderiales--1||o__Rhodospirillales--1||o__Rokubacteriales--1:capture_phylum_counter=p__Methylomirabilota--1||p__Proteobacteria--2:capture_species_counter=s__Ramlibacter soli--1||s__UBA12499 sp001788395--1||s__WOUV01 sp009773045--1:evalue_avg=1.38568e-56:evalue_max=4.15e-56:evalue_min=2.4e-59:evalue_std=2.393971606180825e-56:evalue_sum=4.15704e-56:gapopen_avg=0.0:gapopen_max=0.0:gapopen_min=0.0:gapopen_std=0.0:gapopen_sum=0.0:gtdb_class_counter=:gtdb_domain_counter=:gtdb_family_counter=:gtdb_genus_counter=:gtdb_order_counter=:gtdb_phylum_counter=:gtdb_species_counter=:heptad_counter=MCP-40H--3:lbd_counter=:length_avg=130.0:length_max=132.0:length_min=126.0:length_std=3.4641016151377544:length_sum=390.0:mismatch_avg=7.0:mismatch_max=21.0:mismatch_min=0.0:mismatch_std=12.12435565298214:mismatch_sum=21.0:name=N202028:qcovhsp_avg=99.23333333333333:qcovhsp_max=100.0:qcovhsp_min=98.5:qcovhsp_std=0.7505553499465134:qcovhsp_sum=297.7:qend_avg=130.0:qend_max=132.0:qend_min=126.0:qend_std=3.4641016151377544:qend_sum=390.0:qstart_avg=1.0:qstart_max=1.0:qstart_min=1.0:qstart_std=0.0:qstart_sum=3.0:ref_name_counter=GB_GCA_013693755.1_protein.faa_CP059256.1_675@PF00015_full_PFAM.562.751--1||RS_GCF_016641735.1_protein.faa_NZ_JAEDAO010000001.1_792@PF00015_full_PFAM.540.749--2:scovhsp_avg=64.36666666666667:scovhsp_max=66.7:scovhsp_min=63.2:scovhsp_std=2.0207259421636903:scovhsp_sum=193.10000000000002:send_avg=139.66666666666666:send_max=155.0:send_min=132.0:send_std=13.279056191361391:send_sum=419.0:sstart_avg=10.666666666666666:sstart_max=30.0:sstart_min=1.0:sstart_std=16.74315780649915:sstart_sum=32.0],(((203a8b71-da08-57b2-8b19-ffe716efc7e1_1@MCPsignal.171.301:5e-09[&&NHX:Sample=rhizpot3:Type=capture:besthit=100.0:bitscore=178.0:capture_class=c__Gammaproteobacteria:capture_domain=d__Bacteria:capture_family=f__Burkholderiaceae:capture_genus=g__Ramlibacter:capture_order=o__Burkholderiales:capture_phylum=p__Proteobacteria:capture_species=s__Ramlibacter soli:evalue=1.93e-57:gapopen=0.0:heptad=MCP-40H:length=130.0:mismatch=0.0:qcovhsp=100.0:qend=130.0:qstart=1.0:ref_name=RS_GCF_016641735.1_protein.faa_NZ_JAEDAO010000001.1_792@PF00015_full_PFAM.540.749:scovhsp=62.2:send=130.0:sstart=1.0],(218a1629-2e01-4d03-88ac-b24f3abd6405_5@MCPsignal.209.342:5e-09[&&NHX:Sample=rhizpot3:Type=capture:besthit=100.0:bitscore=184.0:capture_class=c__Planctomycetia:capture_domain=d__Bacteria:capture_family=f__Planctomycetaceae:capture_genus=g__Maioricimonas:capture_order=o__Planctomycetales:capture_phylum=p__Planctomycetota:capture_species=s__Maioricimonas rarisocia:evalue=1.15e-59:gapopen=0.0:heptad=MCP-40H:length=133.0:mismatch=0.0:qcovhsp=100.0:qend=133.0:qstart=1.0:ref_name=RS_GCF_016641735.1_protein.faa_NZ_JAEDAO010000001.1_792@PF00015_full_PFAM.540.749:scovhsp=63.6:send=133.0:sstart=1.0],(cc6b4ef1-00fa-4899-88be-bc3a6353439c_2@MCPsignal.359.497:0.016877[&&NHX:Sample=rhizpot2:Type=capture:besthit=100.0:bitscore=182.0:capture_class=c__Gammaproteobacteria:capture_domain=d__Bacteria:capture_family=f__Burkholderiaceae:capture_genus=g__Ramlibacter:capture_order=o__Burkholderiales:capture_phylum=p__Proteobacteria:capture_species=s__Ramlibacter soli:evalue=5.66e-59:gapopen=0.0:heptad=MCP-40H:lbd=PilJ:length=132.0:mismatch=0.0:qcovhsp=95.7:qend=132.0:qstart=1.0:ref_name=RS_GCF_016641735.1_protein.faa_NZ_JAEDAO010000001.1_792@PF00015_full_PFAM.540.749:scovhsp=63.2:send=132.0:sstart=1.0],(8c2676f3-5991-4fc4-8de4-8a72cfdc8bdf_4@MCPsignal.284.421:0.0106923[&&NHX:Sample=rhizpot3:Type=capture:besthit=79.7:bitscore=141.0:capture_class=c__Gammaproteobacteria:capture_domain=d__Bacteria:capture_family=f__Burkholderiaceae:capture_genus=g__Aquabacterium:capture_order=o__Burkholderiales:capture_phylum=p__Proteobacteria:capture_species=s__Aquabacterium excrementipullorum:evalue=1.24e-42:gapopen=0.0:heptad=MCP-40H:length=133.0:mismatch=27.0:qcovhsp=97.1:qend=133.0:qstart=1.0:ref_name=RS_GCF_013778345.1_protein.faa_NZ_JACEIE010000005.1_2177@PF00015_full_PFAM.537.746:scovhsp=63.6:send=133.0:sstart=1.0],9a921767-5ab4-50e1-ab74-fbf60d09b72c_5@MCPsignal.298.436:0.000739053[&&NHX:Sample=rhizpot1:Type=capture:besthit=100.0:bitscore=183.0:capture_class=c__Gammaproteobacteria:capture_domain=d__Bacteria:capture_family=f__Burkholderiaceae:capture_genus=g__Ramlibacter:capture_order=o__Burkholderiales:capture_phylum=p__Proteobacteria:capture_species=s__Ramlibacter soli:evalue=2.81e-59:gapopen=0.0:heptad=MCP-40H:length=133.0:mismatch=0.0:qcovhsp=96.4:qend=133.0:qstart=1.0:ref_name=RS_GCF_016641735.1_protein.faa_NZ_JAEDAO010000001.1_792@PF00015_full_PFAM.540.749:scovhsp=63.6:send=133.0:sstart=1.0])0.818:0.0155252[&&NHX:Sample_counter=rhizpot1--1||rhizpot3--1:Type_counter=capture--2:besthit_avg=89.85:besthit_max=100.0:besthit_min=79.7:besthit_std=14.354267658086913:besthit_sum=179.7:bitscore_avg=162.0:bitscore_max=183.0:bitscore_min=141.0:bitscore_std=29.698484809834994:bitscore_sum=324.0:capture_class_counter=c__Gammaproteobacteria--2:capture_domain_counter=d__Bacteria--2:capture_family_counter=f__Burkholderiaceae--2:capture_genus_counter=g__Aquabacterium--1||g__Ramlibacter--1:capture_order_counter=o__Burkholderiales--2:capture_phylum_counter=p__Proteobacteria--2:capture_species_counter=s__Aquabacterium excrementipullorum--1||s__Ramlibacter soli--1:evalue_avg=6.2e-43:evalue_max=1.24e-42:evalue_min=2.81e-59:evalue_std=8.768124086713188e-43:evalue_sum=1.24e-42:gapopen_avg=0.0:gapopen_max=0.0:gapopen_min=0.0:gapopen_std=0.0:gapopen_sum=0.0:gtdb_class_counter=:gtdb_domain_counter=:gtdb_family_counter=:gtdb_genus_counter=:gtdb_order_counter=:gtdb_phylum_counter=:gtdb_species_counter=:heptad_counter=MCP-40H--2:lbd_counter=:length_avg=133.0:length_max=133.0:length_min=133.0:length_std=0.0:length_sum=266.0:mismatch_avg=13.5:mismatch_max=27.0:mismatch_min=0.0:mismatch_std=19.091883092036785:mismatch_sum=27.0:name=N202034:qcovhsp_avg=96.75:qcovhsp_max=97.1:qcovhsp_min=96.4:qcovhsp_std=0.49497474683057524:qcovhsp_sum=193.5:qend_avg=133.0:qend_max=133.0:qend_min=133.0:qend_std=0.0:qend_sum=266.0:qstart_avg=1.0:qstart_max=1.0:qstart_min=1.0:qstart_std=0.0:qstart_sum=2.0:ref_name_counter=RS_GCF_013778345.1_protein.faa_NZ_JACEIE010000005.1_2177@PF00015_full_PFAM.537.746--1||RS_GCF_016641735.1_protein.faa_NZ_JAEDAO010000001.1_792@PF00015_full_PFAM.540.749--1:scovhsp_avg=63.6:scovhsp_max=63.6:scovhsp_min=63.6:scovhsp_std=0.0:scovhsp_sum=127.2:send_avg=133.0:send_max=133.0:send_min=133.0:send_std=0.0:send_sum=266.0:sstart_avg=1.0:sstart_max=1.0:sstart_min=1.0:sstart_std=0.0:sstart_sum=2.0])0.068:0.00761424[&&NHX:Sample_counter=rhizpot1--1||rhizpot2--1||rhizpot3--1:Type_counter=capture--3:besthit_avg=93.23333333333333:besthit_max=100.0:besthit_min=79.7:besthit_std=11.720210464549401:besthit_sum=279.7:bitscore_avg=168.66666666666666:bitscore_max=183.0:bitscore_min=141.0:bitscore_std=23.96525262402492:bitscore_sum=506.0:capture_class_counter=c__Gammaproteobacteria--3:capture_domain_counter=d__Bacteria--3:capture_family_counter=f__Burkholderiaceae--3:capture_genus_counter=g__Aquabacterium--1||g__Ramlibacter--2:capture_order_counter=o__Burkholderiales--3:capture_phylum_counter=p__Proteobacteria--3:capture_species_counter=s__Aquabacterium excrementipullorum--1||s__Ramlibacter soli--2:evalue_avg=4.133333333333333e-43:evalue_max=1.24e-42:evalue_min=2.81e-59:evalue_std=7.159143337951359e-43:evalue_sum=1.24e-42:gapopen_avg=0.0:gapopen_max=0.0:gapopen_min=0.0:gapopen_std=0.0:gapopen_sum=0.0:gtdb_class_counter=:gtdb_domain_counter=:gtdb_family_counter=:gtdb_genus_counter=:gtdb_order_counter=:gtdb_phylum_counter=:gtdb_species_counter=:heptad_counter=MCP-40H--3:lbd_counter=PilJ--1:length_avg=132.66666666666666:length_max=133.0:length_min=132.0:length_std=0.5773502691896258:length_sum=398.0:mismatch_avg=9.0:mismatch_max=27.0:mismatch_min=0.0:mismatch_std=15.588457268119896:mismatch_sum=27.0:name=N202035:qcovhsp_avg=96.40000000000002:qcovhsp_max=97.1:qcovhsp_min=95.7:qcovhsp_std=0.6999999999999957:qcovhsp_sum=289.20000000000005:qend_avg=132.66666666666666:qend_max=133.0:qend_min=132.0:qend_std=0.5773502691896258:qend_sum=398.0:qstart_avg=1.0:qstart_max=1.0:qstart_min=1.0:qstart_std=0.0:qstart_sum=3.0:ref_name_counter=RS_GCF_013778345.1_protein.faa_NZ_JACEIE010000005.1_2177@PF00015_full_PFAM.537.746--1||RS_GCF_016641735.1_protein.faa_NZ_JAEDAO010000001.1_792@PF00015_full_PFAM.540.749--2:scovhsp_avg=63.46666666666667:scovhsp_max=63.6:scovhsp_min=63.2:scovhsp_std=0.2309401076758495:scovhsp_sum=190.4:send_avg=132.66666666666666:send_max=133.0:send_min=132.0:send_std=0.5773502691896258:send_sum=398.0:sstart_avg=1.0:sstart_max=1.0:sstart_min=1.0:sstart_std=0.0:sstart_sum=3.0])0:1.8e-08[&&NHX:Sample_counter=rhizpot1--1||rhizpot2--1||rhizpot3--2:Type_counter=capture--4:besthit_avg=94.925:besthit_max=100.0:besthit_min=79.7:besthit_std=10.149999999999999:besthit_sum=379.7:bitscore_avg=172.5:bitscore_max=184.0:bitscore_min=141.0:bitscore_std=21.01586702153082:bitscore_sum=690.0:capture_class_counter=c__Gammaproteobacteria--3||c__Planctomycetia--1:capture_domain_counter=d__Bacteria--4:capture_family_counter=f__Burkholderiaceae--3||f__Planctomycetaceae--1:capture_genus_counter=g__Aquabacterium--1||g__Maioricimonas--1||g__Ramlibacter--2:capture_order_counter=o__Burkholderiales--3||o__Planctomycetales--1:capture_phylum_counter=p__Planctomycetota--1||p__Proteobacteria--3:capture_species_counter=s__Aquabacterium excrementipullorum--1||s__Maioricimonas rarisocia--1||s__Ramlibacter soli--2:evalue_avg=3.1e-43:evalue_max=1.24e-42:evalue_min=1.15e-59:evalue_std=6.200000000000001e-43:evalue_sum=1.24e-42:gapopen_avg=0.0:gapopen_max=0.0:gapopen_min=0.0:gapopen_std=0.0:gapopen_sum=0.0:gtdb_class_counter=:gtdb_domain_counter=:gtdb_family_counter=:gtdb_genus_counter=:gtdb_order_counter=:gtdb_phylum_counter=:gtdb_species_counter=:heptad_counter=MCP-40H--4:lbd_counter=PilJ--1:length_avg=132.75:length_max=133.0:length_min=132.0:length_std=0.5:length_sum=531.0:mismatch_avg=6.75:mismatch_max=27.0:mismatch_min=0.0:mismatch_std=13.5:mismatch_sum=27.0:name=N202036:qcovhsp_avg=97.30000000000001:qcovhsp_max=100.0:qcovhsp_min=95.7:qcovhsp_std=1.8885620632287043:qcovhsp_sum=389.20000000000005:qend_avg=132.75:qend_max=133.0:qend_min=132.0:qend_std=0.5:qend_sum=531.0:qstart_avg=1.0:qstart_max=1.0:qstart_min=1.0:qstart_std=0.0:qstart_sum=4.0:ref_name_counter=RS_GCF_013778345.1_protein.faa_NZ_JACEIE010000005.1_2177@PF00015_full_PFAM.537.746--1||RS_GCF_016641735.1_protein.faa_NZ_JAEDAO010000001.1_792@PF00015_full_PFAM.540.749--3:scovhsp_avg=63.5:scovhsp_max=63.6:scovhsp_min=63.2:scovhsp_std=0.1999999999999993:scovhsp_sum=254.0:send_avg=132.75:send_max=133.0:send_min=132.0:send_std=0.5:send_sum=531.0:sstart_avg=1.0:sstart_max=1.0:sstart_min=1.0:sstart_std=0.0:sstart_sum=4.0])0:1.8e-08[&&NHX:Sample_counter=rhizpot1--1||rhizpot2--1||rhizpot3--3:Type_counter=capture--5:besthit_avg=95.94:besthit_max=100.0:besthit_min=79.7:besthit_std=9.078435988649145:besthit_sum=479.7:bitscore_avg=173.6:bitscore_max=184.0:bitscore_min=141.0:bitscore_std=18.365728953678914:bitscore_sum=868.0:capture_class_counter=c__Gammaproteobacteria--4||c__Planctomycetia--1:capture_domain_counter=d__Bacteria--5:capture_family_counter=f__Burkholderiaceae--4||f__Planctomycetaceae--1:capture_genus_counter=g__Aquabacterium--1||g__Maioricimonas--1||g__Ramlibacter--3:capture_order_counter=o__Burkholderiales--4||o__Planctomycetales--1:capture_phylum_counter=p__Planctomycetota--1||p__Proteobacteria--4:capture_species_counter=s__Aquabacterium excrementipullorum--1||s__Maioricimonas rarisocia--1||s__Ramlibacter soli--3:evalue_avg=2.4800000000000043e-43:evalue_max=1.24e-42:evalue_min=1.15e-59:evalue_std=5.5454485841994756e-43:evalue_sum=1.240000000000002e-42:gapopen_avg=0.0:gapopen_max=0.0:gapopen_min=0.0:gapopen_std=0.0:gapopen_sum=0.0:gtdb_class_counter=:gtdb_domain_counter=:gtdb_family_counter=:gtdb_genus_counter=:gtdb_order_counter=:gtdb_phylum_counter=:gtdb_species_counter=:heptad_counter=MCP-40H--5:lbd_counter=PilJ--1:length_avg=132.2:length_max=133.0:length_min=130.0:length_std=1.3038404810405297:length_sum=661.0:mismatch_avg=5.4:mismatch_max=27.0:mismatch_min=0.0:mismatch_std=12.074767078498866:mismatch_sum=27.0:name=N202037:qcovhsp_avg=97.83999999999999:qcovhsp_max=100.0:qcovhsp_min=95.7:qcovhsp_std=2.0329781110479264:qcovhsp_sum=489.19999999999993:qend_avg=132.2:qend_max=133.0:qend_min=130.0:qend_std=1.3038404810405297:qend_sum=661.0:qstart_avg=1.0:qstart_max=1.0:qstart_min=1.0:qstart_std=0.0:qstart_sum=5.0:ref_name_counter=RS_GCF_013778345.1_protein.faa_NZ_JACEIE010000005.1_2177@PF00015_full_PFAM.537.746--1||RS_GCF_016641735.1_protein.faa_NZ_JAEDAO010000001.1_792@PF00015_full_PFAM.540.749--4:scovhsp_avg=63.24000000000001:scovhsp_max=63.6:scovhsp_min=62.2:scovhsp_std=0.6066300355241233:scovhsp_sum=316.20000000000005:send_avg=132.2:send_max=133.0:send_min=130.0:send_std=1.3038404810405297:send_sum=661.0:sstart_avg=1.0:sstart_max=1.0:sstart_min=1.0:sstart_std=0.0:sstart_sum=5.0],((e8a50382-5c12-4383-9265-0effab6ed1fa_1@MCPsignal.63.203:0.0249517[&&NHX:Sample=rhiztom1:Type=capture:capture_class=c__Desulfotomaculia:capture_domain=d__Bacteria:capture_family=f__VENG01:capture_genus=g__VENG01:capture_order=o__Desulfotomaculales:capture_phylum=p__Firmicutes_B:capture_species=s__VENG01 sp009711705:heptad=MCP-40H],3d11b756-c0e6-492a-8651-31a99d756143_6@MCPsignal.35.167:5e-09[&&NHX:Sample=rhizpot1:Type=capture:besthit=98.5:bitscore=194.0:capture_class=c__Gammaproteobacteria:capture_domain=d__Bacteria:capture_family=f__Burkholderiaceae:capture_genus=g__Acidovorax:capture_order=o__Burkholderiales:capture_phylum=p__Proteobacteria:capture_species=s__Acidovorax sp001428665:evalue=1.13e-63:gapopen=0.0:heptad=MCP-40H:length=130.0:mismatch=2.0:qcovhsp=98.5:qend=131.0:qstart=2.0:ref_name=RS_GCF_000215705.1_protein.faa_NC_015677.1_3499@PF00015_full_PFAM.541.747:scovhsp=63.1:send=130.0:sstart=1.0])0.01:0.00953211[&&NHX:Sample_counter=rhizpot1--1||rhiztom1--1:Type_counter=capture--2:besthit_avg=98.5:besthit_max=98.5:besthit_min=98.5:besthit_std=0:besthit_sum=98.5:bitscore_avg=194.0:bitscore_max=194.0:bitscore_min=194.0:bitscore_std=0:bitscore_sum=194.0:capture_class_counter=c__Desulfotomaculia--1||c__Gammaproteobacteria--1:capture_domain_counter=d__Bacteria--2:capture_family_counter=f__Burkholderiaceae--1||f__VENG01--1:capture_genus_counter=g__Acidovorax--1||g__VENG01--1:capture_order_counter=o__Burkholderiales--1||o__Desulfotomaculales--1:capture_phylum_counter=p__Firmicutes_B--1||p__Proteobacteria--1:capture_species_counter=s__Acidovorax sp001428665--1||s__VENG01 sp009711705--1:evalue_avg=1.13e-63:evalue_max=1.13e-63:evalue_min=1.13e-63:evalue_std=0:evalue_sum=1.13e-63:gapopen_avg=0.0:gapopen_max=0.0:gapopen_min=0.0:gapopen_std=0:gapopen_sum=0.0:gtdb_class_counter=:gtdb_domain_counter=:gtdb_family_counter=:gtdb_genus_counter=:gtdb_order_counter=:gtdb_phylum_counter=:gtdb_species_counter=:heptad_counter=MCP-40H--2:lbd_counter=:length_avg=130.0:length_max=130.0:length_min=130.0:length_std=0:length_sum=130.0:mismatch_avg=2.0:mismatch_max=2.0:mismatch_min=2.0:mismatch_std=0:mismatch_sum=2.0:name=N202040:qcovhsp_avg=98.5:qcovhsp_max=98.5:qcovhsp_min=98.5:qcovhsp_std=0:qcovhsp_sum=98.5:qend_avg=131.0:qend_max=131.0:qend_min=131.0:qend_std=0:qend_sum=131.0:qstart_avg=2.0:qstart_max=2.0:qstart_min=2.0:qstart_std=0:qstart_sum=2.0:ref_name_counter=RS_GCF_000215705.1_protein.faa_NC_015677.1_3499@PF00015_full_PFAM.541.747--1:scovhsp_avg=63.1:scovhsp_max=63.1:scovhsp_min=63.1:scovhsp_std=0:scovhsp_sum=63.1:send_avg=130.0:send_max=130.0:send_min=130.0:send_std=0:send_sum=130.0:sstart_avg=1.0:sstart_max=1.0:sstart_min=1.0:sstart_std=0:sstart_sum=1.0],(b0147c4c-76ea-49de-a264-a1aae37a08fb_6@MCPsignal.495.600:0[&&NHX:Sample=rhizpot1:Type=capture:besthit=100.0:bitscore=136.0:capture_class=c__Gammaproteobacteria:capture_domain=d__Bacteria:capture_family=f__Burkholderiaceae:capture_genus=g__Thiomonas:capture_order=o__Burkholderiales:capture_phylum=p__Proteobacteria:capture_species=s__Thiomonas sp000377645:evalue=2.34e-41:gapopen=0.0:heptad=MCP-40H:length=105.0:mismatch=0.0:qcovhsp=100.0:qend=105.0:qstart=1.0:ref_name=RS_GCF_016641735.1_protein.faa_NZ_JAEDAO010000001.1_792@PF00015_full_PFAM.540.749:scovhsp=50.2:send=105.0:sstart=1.0],60ee139c-e98b-408f-8054-0b238f1a901b_4@MCPsignal.177.282:0[&&NHX:Sample=rhizpot2:Type=capture:besthit=100.0:bitscore=136.0:capture_class=c__Halobacteria:capture_domain=d__Archaea:capture_family=f__Natrialbaceae:capture_genus=g__Natrarchaeobaculum:capture_order=o__Halobacteriales:capture_phylum=p__Halobacteriota:capture_species=s__Natrarchaeobaculum sp001563805:evalue=2.34e-41:gapopen=0.0:heptad=MCP-40H:length=105.0:mismatch=0.0:qcovhsp=100.0:qend=105.0:qstart=1.0:ref_name=RS_GCF_016641735.1_protein.faa_NZ_JAEDAO010000001.1_792@PF00015_full_PFAM.540.749:scovhsp=50.2:send=105.0:sstart=1.0]):5e-09[&&NHX:Sample_counter=rhizpot1--1||rhizpot2--1:Type_counter=capture--2:besthit_avg=100.0:besthit_max=100.0:besthit_min=100.0:besthit_std=0.0:besthit_sum=200.0:bitscore_avg=136.0:bitscore_max=136.0:bitscore_min=136.0:bitscore_std=0.0:bitscore_sum=272.0:capture_class_counter=c__Gammaproteobacteria--1||c__Halobacteria--1:capture_domain_counter=d__Archaea--1||d__Bacteria--1:capture_family_counter=f__Burkholderiaceae--1||f__Natrialbaceae--1:capture_genus_counter=g__Natrarchaeobaculum--1||g__Thiomonas--1:capture_order_counter=o__Burkholderiales--1||o__Halobacteriales--1:capture_phylum_counter=p__Halobacteriota--1||p__Proteobacteria--1:capture_species_counter=s__Natrarchaeobaculum sp001563805--1||s__Thiomonas sp000377645--1:evalue_avg=2.34e-41:evalue_max=2.34e-41:evalue_min=2.34e-41:evalue_std=0.0:evalue_sum=4.68e-41:gapopen_avg=0.0:gapopen_max=0.0:gapopen_min=0.0:gapopen_std=0.0:gapopen_sum=0.0:gtdb_class_counter=:gtdb_domain_counter=:gtdb_family_counter=:gtdb_genus_counter=:gtdb_order_counter=:gtdb_phylum_counter=:gtdb_species_counter=:heptad_counter=MCP-40H--2:lbd_counter=:length_avg=105.0:length_max=105.0:length_min=105.0:length_std=0.0:length_sum=210.0:mismatch_avg=0.0:mismatch_max=0.0:mismatch_min=0.0:mismatch_std=0.0:mismatch_sum=0.0:name=N202043:qcovhsp_avg=100.0:qcovhsp_max=100.0:qcovhsp_min=100.0:qcovhsp_std=0.0:qcovhsp_sum=200.0:qend_avg=105.0:qend_max=105.0:qend_min=105.0:qend_std=0.0:qend_sum=210.0:qstart_avg=1.0:qstart_max=1.0:qstart_min=1.0:qstart_std=0.0:qstart_sum=2.0:ref_name_counter=RS_GCF_016641735.1_protein.faa_NZ_JAEDAO010000001.1_792@PF00015_full_PFAM.540.749--2:scovhsp_avg=50.2:scovhsp_max=50.2:scovhsp_min=50.2:scovhsp_std=0.0:scovhsp_sum=100.4:send_avg=105.0:send_max=105.0:send_min=105.0:send_std=0.0:send_sum=210.0:sstart_avg=1.0:sstart_max=1.0:sstart_min=1.0:sstart_std=0.0:sstart_sum=2.0])0:1.8e-08[&&NHX:Sample_counter=rhizpot1--2||rhizpot2--1||rhiztom1--1:Type_counter=capture--4:besthit_avg=99.5:besthit_max=100.0:besthit_min=98.5:besthit_std=0.8660254037844386:besthit_sum=298.5:bitscore_avg=155.33333333333334:bitscore_max=194.0:bitscore_min=136.0:bitscore_std=33.4863156129983:bitscore_sum=466.0:capture_class_counter=c__Desulfotomaculia--1||c__Gammaproteobacteria--2||c__Halobacteria--1:capture_domain_counter=d__Archaea--1||d__Bacteria--3:capture_family_counter=f__Burkholderiaceae--2||f__Natrialbaceae--1||f__VENG01--1:capture_genus_counter=g__Acidovorax--1||g__Natrarchaeobaculum--1||g__Thiomonas--1||g__VENG01--1:capture_order_counter=o__Burkholderiales--2||o__Desulfotomaculales--1||o__Halobacteriales--1:capture_phylum_counter=p__Firmicutes_B--1||p__Halobacteriota--1||p__Proteobacteria--2:capture_species_counter=s__Acidovorax sp001428665--1||s__Natrarchaeobaculum sp001563805--1||s__Thiomonas sp000377645--1||s__VENG01 sp009711705--1:evalue_avg=1.5599999999999998e-41:evalue_max=2.34e-41:evalue_min=1.13e-63:evalue_std=1.3509996299037242e-41:evalue_sum=4.68e-41:gapopen_avg=0.0:gapopen_max=0.0:gapopen_min=0.0:gapopen_std=0.0:gapopen_sum=0.0:gtdb_class_counter=:gtdb_domain_counter=:gtdb_family_counter=:gtdb_genus_counter=:gtdb_order_counter=:gtdb_phylum_counter=:gtdb_species_counter=:heptad_counter=MCP-40H--4:lbd_counter=:length_avg=113.33333333333333:length_max=130.0:length_min=105.0:length_std=14.433756729740644:length_sum=340.0:mismatch_avg=0.6666666666666666:mismatch_max=2.0:mismatch_min=0.0:mismatch_std=1.1547005383792517:mismatch_sum=2.0:name=N202044:qcovhsp_avg=99.5:qcovhsp_max=100.0:qcovhsp_min=98.5:qcovhsp_std=0.8660254037844386:qcovhsp_sum=298.5:qend_avg=113.66666666666667:qend_max=131.0:qend_min=105.0:qend_std=15.01110699893027:qend_sum=341.0:qstart_avg=1.3333333333333333:qstart_max=2.0:qstart_min=1.0:qstart_std=0.5773502691896257:qstart_sum=4.0:ref_name_counter=RS_GCF_000215705.1_protein.faa_NC_015677.1_3499@PF00015_full_PFAM.541.747--1||RS_GCF_016641735.1_protein.faa_NZ_JAEDAO010000001.1_792@PF00015_full_PFAM.540.749--2:scovhsp_avg=54.5:scovhsp_max=63.1:scovhsp_min=50.2:scovhsp_std=7.447818472546171:scovhsp_sum=163.5:send_avg=113.33333333333333:send_max=130.0:send_min=105.0:send_std=14.433756729740644:send_sum=340.0:sstart_avg=1.0:sstart_max=1.0:sstart_min=1.0:sstart_std=0.0:sstart_sum=3.0])0.817:0.017609[&&NHX:Sample_counter=rhizpot1--3||rhizpot2--2||rhizpot3--3||rhiztom1--1:Type_counter=capture--9:besthit_avg=97.275:besthit_max=100.0:besthit_min=79.7:besthit_std=7.1207443431146995:besthit_sum=778.2:bitscore_avg=166.75:bitscore_max=194.0:bitscore_min=136.0:bitscore_std=24.545875417267155:bitscore_sum=1334.0:capture_class_counter=c__Desulfotomaculia--1||c__Gammaproteobacteria--6||c__Halobacteria--1||c__Planctomycetia--1:capture_domain_counter=d__Archaea--1||d__Bacteria--8:capture_family_counter=f__Burkholderiaceae--6||f__Natrialbaceae--1||f__Planctomycetaceae--1||f__VENG01--1:capture_genus_counter=g__Acidovorax--1||g__Aquabacterium--1||g__Maioricimonas--1||g__Natrarchaeobaculum--1||g__Ramlibacter--3||g__Thiomonas--1||g__VENG01--1:capture_order_counter=o__Burkholderiales--6||o__Desulfotomaculales--1||o__Halobacteriales--1||o__Planctomycetales--1:capture_phylum_counter=p__Firmicutes_B--1||p__Halobacteriota--1||p__Planctomycetota--1||p__Proteobacteria--6:capture_species_counter=s__Acidovorax sp001428665--1||s__Aquabacterium excrementipullorum--1||s__Maioricimonas rarisocia--1||s__Natrarchaeobaculum sp001563805--1||s__Ramlibacter soli--3||s__Thiomonas sp000377645--1||s__VENG01 sp009711705--1:evalue_avg=6.005e-42:evalue_max=2.34e-41:evalue_min=1.13e-63:evalue_std=1.0744948314706509e-41:evalue_sum=4.804e-41:gapopen_avg=0.0:gapopen_max=0.0:gapopen_min=0.0:gapopen_std=0.0:gapopen_sum=0.0:gtdb_class_counter=:gtdb_domain_counter=:gtdb_family_counter=:gtdb_genus_counter=:gtdb_order_counter=:gtdb_phylum_counter=:gtdb_species_counter=:heptad_counter=MCP-40H--9:lbd_counter=PilJ--1:length_avg=125.125:length_max=133.0:length_min=105.0:length_std=12.483560618440787:length_sum=1001.0:mismatch_avg=3.625:mismatch_max=27.0:mismatch_min=0.0:mismatch_std=9.47081984684687:mismatch_sum=29.0:name=N202045:qcovhsp_avg=98.4625:qcovhsp_max=100.0:qcovhsp_min=95.7:qcovhsp_std=1.820468934878357:qcovhsp_sum=787.7:qend_avg=125.25:qend_max=133.0:qend_min=105.0:qend_std=12.544207542014874:qend_sum=1002.0:qstart_avg=1.125:qstart_max=2.0:qstart_min=1.0:qstart_std=0.3535533905932738:qstart_sum=9.0:ref_name_counter=RS_GCF_000215705.1_protein.faa_NC_015677.1_3499@PF00015_full_PFAM.541.747--1||RS_GCF_013778345.1_protein.faa_NZ_JACEIE010000005.1_2177@PF00015_full_PFAM.537.746--1||RS_GCF_016641735.1_protein.faa_NZ_JAEDAO010000001.1_792@PF00015_full_PFAM.540.749--6:scovhsp_avg=59.962500000000006:scovhsp_max=63.6:scovhsp_min=50.2:scovhsp_std=6.043163197247896:scovhsp_sum=479.70000000000005:send_avg=125.125:send_max=133.0:send_min=105.0:send_std=12.483560618440787:send_sum=1001.0:sstart_avg=1.0:sstart_max=1.0:sstart_min=1.0:sstart_std=0.0:sstart_sum=8.0],((0eb616d4-7dbd-430f-87b3-c20ba28c4fa6_1@MCPsignal.159.241:0.00215397[&&NHX:Sample=rhizpot1:Type=capture:capture_class=c__Alphaproteobacteria:capture_domain=d__Bacteria:capture_family=f__Beijerinckiaceae:capture_genus=g__Methylobacterium:capture_order=o__Rhizobiales:capture_phylum=p__Proteobacteria:capture_species=s__Methylobacterium sp011043735:heptad=MCP-40H],8350be22-c7fd-404e-a97b-47f714b891c2_6@MCPsignal.326.466:0.0175057[&&NHX:Sample=rhizpot3:Type=capture:besthit=96.3:bitscore=199.0:capture_class=c__Myxococcia:capture_domain=d__Bacteria:capture_family=f__Anaeromyxobacteraceae:capture_genus=g__Anaeromyxobacter:capture_order=o__Myxococcales:capture_phylum=p__Myxococcota:capture_species=s__Anaeromyxobacter sp000017505:evalue=1.4e-65:gapopen=0.0:heptad=MCP-40H:length=136.0:mismatch=5.0:qcovhsp=97.1:qend=136.0:qstart=1.0:ref_name=RS_GCF_013087525.1_protein.faa_NZ_JABFCS010000001.1_3713@PF00015_full_PFAM.529.741:scovhsp=64.2:send=139.0:sstart=4.0])0.819:0.00976096[&&NHX:Sample_counter=rhizpot1--1||rhizpot3--1:Type_counter=capture--2:besthit_avg=96.3:besthit_max=96.3:besthit_min=96.3:besthit_std=0:besthit_sum=96.3:bitscore_avg=199.0:bitscore_max=199.0:bitscore_min=199.0:bitscore_std=0:bitscore_sum=199.0:capture_class_counter=c__Alphaproteobacteria--1||c__Myxococcia--1:capture_domain_counter=d__Bacteria--2:capture_family_counter=f__Anaeromyxobacteraceae--1||f__Beijerinckiaceae--1:capture_genus_counter=g__Anaeromyxobacter--1||g__Methylobacterium--1:capture_order_counter=o__Myxococcales--1||o__Rhizobiales--1:capture_phylum_counter=p__Myxococcota--1||p__Proteobacteria--1:capture_species_counter=s__Anaeromyxobacter sp000017505--1||s__Methylobacterium sp011043735--1:evalue_avg=1.4e-65:evalue_max=1.4e-65:evalue_min=1.4e-65:evalue_std=0:evalue_sum=1.4e-65:gapopen_avg=0.0:gapopen_max=0.0:gapopen_min=0.0:gapopen_std=0:gapopen_sum=0.0:gtdb_class_counter=:gtdb_domain_counter=:gtdb_family_counter=:gtdb_genus_counter=:gtdb_order_counter=:gtdb_phylum_counter=:gtdb_species_counter=:heptad_counter=MCP-40H--2:lbd_counter=:length_avg=136.0:length_max=136.0:length_min=136.0:length_std=0:length_sum=136.0:mismatch_avg=5.0:mismatch_max=5.0:mismatch_min=5.0:mismatch_std=0:mismatch_sum=5.0:name=N202048:qcovhsp_avg=97.1:qcovhsp_max=97.1:qcovhsp_min=97.1:qcovhsp_std=0:qcovhsp_sum=97.1:qend_avg=136.0:qend_max=136.0:qend_min=136.0:qend_std=0:qend_sum=136.0:qstart_avg=1.0:qstart_max=1.0:qstart_min=1.0:qstart_std=0:qstart_sum=1.0:ref_name_counter=RS_GCF_013087525.1_protein.faa_NZ_JABFCS010000001.1_3713@PF00015_full_PFAM.529.741--1:scovhsp_avg=64.2:scovhsp_max=64.2:scovhsp_min=64.2:scovhsp_std=0:scovhsp_sum=64.2:send_avg=139.0:send_max=139.0:send_min=139.0:send_std=0:send_sum=139.0:sstart_avg=4.0:sstart_max=4.0:sstart_min=4.0:sstart_std=0:sstart_sum=4.0],a44461ed-6a1f-41e3-8899-fb9a403d47c1_6@MCPsignal.34.118:5e-09[&&NHX:Sample=rhizpot3:Type=capture:capture_class=c__Gammaproteobacteria:capture_domain=d__Bacteria:capture_family=f__Burkholderiaceae:capture_genus=g__Ramlibacter:capture_order=o__Burkholderiales:capture_phylum=p__Proteobacteria:capture_species=s__Ramlibacter soli:heptad=MCP-40H])0.817:0.00960028[&&NHX:Sample_counter=rhizpot1--1||rhizpot3--2:Type_counter=capture--3:besthit_avg=96.3:besthit_max=96.3:besthit_min=96.3:besthit_std=0:besthit_sum=96.3:bitscore_avg=199.0:bitscore_max=199.0:bitscore_min=199.0:bitscore_std=0:bitscore_sum=199.0:capture_class_counter=c__Alphaproteobacteria--1||c__Gammaproteobacteria--1||c__Myxococcia--1:capture_domain_counter=d__Bacteria--3:capture_family_counter=f__Anaeromyxobacteraceae--1||f__Beijerinckiaceae--1||f__Burkholderiaceae--1:capture_genus_counter=g__Anaeromyxobacter--1||g__Methylobacterium--1||g__Ramlibacter--1:capture_order_counter=o__Burkholderiales--1||o__Myxococcales--1||o__Rhizobiales--1:capture_phylum_counter=p__Myxococcota--1||p__Proteobacteria--2:capture_species_counter=s__Anaeromyxobacter sp000017505--1||s__Methylobacterium sp011043735--1||s__Ramlibacter soli--1:evalue_avg=1.4e-65:evalue_max=1.4e-65:evalue_min=1.4e-65:evalue_std=0:evalue_sum=1.4e-65:gapopen_avg=0.0:gapopen_max=0.0:gapopen_min=0.0:gapopen_std=0:gapopen_sum=0.0:gtdb_class_counter=:gtdb_domain_counter=:gtdb_family_counter=:gtdb_genus_counter=:gtdb_order_counter=:gtdb_phylum_counter=:gtdb_species_counter=:heptad_counter=MCP-40H--3:lbd_counter=:length_avg=136.0:length_max=136.0:length_min=136.0:length_std=0:length_sum=136.0:mismatch_avg=5.0:mismatch_max=5.0:mismatch_min=5.0:mismatch_std=0:mismatch_sum=5.0:name=N202050:qcovhsp_avg=97.1:qcovhsp_max=97.1:qcovhsp_min=97.1:qcovhsp_std=0:qcovhsp_sum=97.1:qend_avg=136.0:qend_max=136.0:qend_min=136.0:qend_std=0:qend_sum=136.0:qstart_avg=1.0:qstart_max=1.0:qstart_min=1.0:qstart_std=0:qstart_sum=1.0:ref_name_counter=RS_GCF_013087525.1_protein.faa_NZ_JABFCS010000001.1_3713@PF00015_full_PFAM.529.741--1:scovhsp_avg=64.2:scovhsp_max=64.2:scovhsp_min=64.2:scovhsp_std=0:scovhsp_sum=64.2:send_avg=139.0:send_max=139.0:send_min=139.0:send_std=0:send_sum=139.0:sstart_avg=4.0:sstart_max=4.0:sstart_min=4.0:sstart_std=0:sstart_sum=4.0])0.715:0.00926417[&&NHX:Sample_counter=rhizpot1--4||rhizpot2--2||rhizpot3--5||rhiztom1--1:Type_counter=capture--12:besthit_avg=97.16666666666667:besthit_max=100.0:besthit_min=79.7:besthit_std=6.668770501374297:besthit_sum=874.5:bitscore_avg=170.33333333333334:bitscore_max=199.0:bitscore_min=136.0:bitscore_std=25.352514668174436:bitscore_sum=1533.0:capture_class_counter=c__Alphaproteobacteria--1||c__Desulfotomaculia--1||c__Gammaproteobacteria--7||c__Halobacteria--1||c__Myxococcia--1||c__Planctomycetia--1:capture_domain_counter=d__Archaea--1||d__Bacteria--11:capture_family_counter=f__Anaeromyxobacteraceae--1||f__Beijerinckiaceae--1||f__Burkholderiaceae--7||f__Natrialbaceae--1||f__Planctomycetaceae--1||f__VENG01--1:capture_genus_counter=g__Acidovorax--1||g__Anaeromyxobacter--1||g__Aquabacterium--1||g__Maioricimonas--1||g__Methylobacterium--1||g__Natrarchaeobaculum--1||g__Ramlibacter--4||g__Thiomonas--1||g__VENG01--1:capture_order_counter=o__Burkholderiales--7||o__Desulfotomaculales--1||o__Halobacteriales--1||o__Myxococcales--1||o__Planctomycetales--1||o__Rhizobiales--1:capture_phylum_counter=p__Firmicutes_B--1||p__Halobacteriota--1||p__Myxococcota--1||p__Planctomycetota--1||p__Proteobacteria--8:capture_species_counter=s__Acidovorax sp001428665--1||s__Anaeromyxobacter sp000017505--1||s__Aquabacterium excrementipullorum--1||s__Maioricimonas rarisocia--1||s__Methylobacterium sp011043735--1||s__Natrarchaeobaculum sp001563805--1||s__Ramlibacter soli--4||s__Thiomonas sp000377645--1||s__VENG01 sp009711705--1:evalue_avg=5.3377777777777776e-42:evalue_max=2.34e-41:evalue_min=1.4e-65:evalue_std=1.0248358134083939e-41:evalue_sum=4.804e-41:gapopen_avg=0.0:gapopen_max=0.0:gapopen_min=0.0:gapopen_std=0.0:gapopen_sum=0.0:gtdb_class_counter=:gtdb_domain_counter=:gtdb_family_counter=:gtdb_genus_counter=:gtdb_order_counter=:gtdb_phylum_counter=:gtdb_species_counter=:heptad_counter=MCP-40H--12:lbd_counter=PilJ--1:length_avg=126.33333333333333:length_max=136.0:length_min=105.0:length_std=12.227019260637485:length_sum=1137.0:mismatch_avg=3.7777777777777777:mismatch_max=27.0:mismatch_min=0.0:mismatch_std=8.870988921447509:mismatch_sum=34.0:name=N202051:qcovhsp_avg=98.3111111111111:qcovhsp_max=100.0:qcovhsp_min=95.7:qcovhsp_std=1.762416270666811:qcovhsp_sum=884.8:qend_avg=126.44444444444444:qend_max=136.0:qend_min=105.0:qend_std=12.268976231853161:qend_sum=1138.0:qstart_avg=1.1111111111111112:qstart_max=2.0:qstart_min=1.0:qstart_std=0.33333333333333337:qstart_sum=10.0:ref_name_counter=RS_GCF_000215705.1_protein.faa_NC_015677.1_3499@PF00015_full_PFAM.541.747--1||RS_GCF_013087525.1_protein.faa_NZ_JABFCS010000001.1_3713@PF00015_full_PFAM.529.741--1||RS_GCF_013778345.1_protein.faa_NZ_JACEIE010000005.1_2177@PF00015_full_PFAM.537.746--1||RS_GCF_016641735.1_protein.faa_NZ_JAEDAO010000001.1_792@PF00015_full_PFAM.540.749--6:scovhsp_avg=60.433333333333344:scovhsp_max=64.2:scovhsp_min=50.2:scovhsp_std=5.826662852782886:scovhsp_sum=543.9000000000001:send_avg=126.66666666666667:send_max=139.0:send_min=105.0:send_std=12.55985668708047:send_sum=1140.0:sstart_avg=1.3333333333333333:sstart_max=4.0:sstart_min=1.0:sstart_std=1.0:sstart_sum=12.0])0.757:0.00584511[&&NHX:Sample_counter=rhizpot1--7||rhizpot2--2||rhizpot3--5||rhiztom1--1:Type_counter=capture--15:besthit_avg=96.48333333333335:besthit_max=100.0:besthit_min=79.7:besthit_std=7.125604705864789:besthit_sum=1157.8000000000002:bitscore_avg=172.66666666666666:bitscore_max=199.0:bitscore_min=136.0:bitscore_std=22.129097805761752:bitscore_sum=2072.0:capture_class_counter=c__Alphaproteobacteria--2||c__Desulfotomaculia--1||c__Gammaproteobacteria--8||c__Halobacteria--1||c__Methylomirabilia--1||c__Myxococcia--1||c__Planctomycetia--1:capture_domain_counter=d__Archaea--1||d__Bacteria--14:capture_family_counter=f__Anaeromyxobacteraceae--1||f__Beijerinckiaceae--1||f__Burkholderiaceae--8||f__CSP1-6--1||f__Natrialbaceae--1||f__Planctomycetaceae--1||f__Rhodospirillaceae--1||f__VENG01--1:capture_genus_counter=g__Acidovorax--1||g__Anaeromyxobacter--1||g__Aquabacterium--1||g__Maioricimonas--1||g__Methylobacterium--1||g__Natrarchaeobaculum--1||g__Ramlibacter--5||g__Thiomonas--1||g__UBA12499--1||g__VENG01--1||g__WOUV01--1:capture_order_counter=o__Burkholderiales--8||o__Desulfotomaculales--1||o__Halobacteriales--1||o__Myxococcales--1||o__Planctomycetales--1||o__Rhizobiales--1||o__Rhodospirillales--1||o__Rokubacteriales--1:capture_phylum_counter=p__Firmicutes_B--1||p__Halobacteriota--1||p__Methylomirabilota--1||p__Myxococcota--1||p__Planctomycetota--1||p__Proteobacteria--10:capture_species_counter=s__Acidovorax sp001428665--1||s__Anaeromyxobacter sp000017505--1||s__Aquabacterium excrementipullorum--1||s__Maioricimonas rarisocia--1||s__Methylobacterium sp011043735--1||s__Natrarchaeobaculum sp001563805--1||s__Ramlibacter soli--5||s__Thiomonas sp000377645--1||s__UBA12499 sp001788395--1||s__VENG01 sp009711705--1||s__WOUV01 sp009773045--1:evalue_avg=4.0033333333333365e-42:evalue_max=2.34e-41:evalue_min=1.4e-65:evalue_std=9.067110728875927e-42:evalue_sum=4.804000000000004e-41:gapopen_avg=0.0:gapopen_max=0.0:gapopen_min=0.0:gapopen_std=0.0:gapopen_sum=0.0:gtdb_class_counter=:gtdb_domain_counter=:gtdb_family_counter=:gtdb_genus_counter=:gtdb_order_counter=:gtdb_phylum_counter=:gtdb_species_counter=:heptad_counter=MCP-40H--15:lbd_counter=PilJ--1:length_avg=127.25:length_max=136.0:length_min=105.0:length_std=10.66110176806745:length_sum=1527.0:mismatch_avg=4.583333333333333:mismatch_max=27.0:mismatch_min=0.0:mismatch_std=9.278110439811186:mismatch_sum=55.0:name=N202052:qcovhsp_avg=98.54166666666667:qcovhsp_max=100.0:qcovhsp_min=95.7:qcovhsp_std=1.5922872818303824:qcovhsp_sum=1182.5:qend_avg=127.33333333333333:qend_max=136.0:qend_min=105.0:qend_std=10.68842477834897:qend_sum=1528.0:qstart_avg=1.0833333333333333:qstart_max=2.0:qstart_min=1.0:qstart_std=0.28867513459481287:qstart_sum=13.0:ref_name_counter=GB_GCA_013693755.1_protein.faa_CP059256.1_675@PF00015_full_PFAM.562.751--1||RS_GCF_000215705.1_protein.faa_NC_015677.1_3499@PF00015_full_PFAM.541.747--1||RS_GCF_013087525.1_protein.faa_NZ_JABFCS010000001.1_3713@PF00015_full_PFAM.529.741--1||RS_GCF_013778345.1_protein.faa_NZ_JACEIE010000005.1_2177@PF00015_full_PFAM.537.746--1||RS_GCF_016641735.1_protein.faa_NZ_JAEDAO010000001.1_792@PF00015_full_PFAM.540.749--8:scovhsp_avg=61.41666666666668:scovhsp_max=66.7:scovhsp_min=50.2:scovhsp_std=5.3476984570821475:scovhsp_sum=737.0000000000001:send_avg=129.91666666666666:send_max=155.0:send_min=105.0:send_std=13.466850433789654:send_sum=1559.0:sstart_avg=3.6666666666666665:sstart_max=30.0:sstart_min=1.0:sstart_std=8.337574678235361:sstart_sum=44.0],((c5497335-d786-4c14-b41d-d1e1ac05c0e1_1@MCPsignal.28.183:0.0162211[&&NHX:Sample=rhizpot1:Type=capture:besthit=92.3:bitscore=220.0:capture_class=c__Actinomycetia:capture_domain=d__Bacteria:capture_family=f__Micromonosporaceae:capture_genus=g__Actinoplanes:capture_order=o__Mycobacteriales:capture_phylum=p__Actinobacteriota:capture_species=s__Actinoplanes brasiliensis:evalue=6.55e-74:gapopen=0.0:heptad=MCP-52H:length=155.0:mismatch=12.0:qcovhsp=100.0:qend=155.0:qstart=1.0:ref_name=GB_GCA_014376915.1_protein.faa_JACMQP010000448.1_1@PF00015_full_PFAM.9.194:scovhsp=83.8:send=159.0:sstart=5.0],(75fd027d-b657-4d2f-afb9-e7bbcfaa6f9c_1@MCPsignal.24.93:5e-09[&&NHX:Sample=rhizpot3:Type=capture:capture_class=c__Alphaproteobacteria:capture_domain=d__Bacteria:capture_family=f__Acetobacteraceae:capture_genus=g__Gluconacetobacter:capture_order=o__Acetobacterales:capture_phylum=p__Proteobacteria:capture_species=s__Gluconacetobacter takamatsuzukensis:heptad=MCP-40H],f6de8bd1-c462-45f7-9f42-0ea4a77e6cc9_5@MCPsignal.31.169:0.0565822[&&NHX:Sample=rhiztom2:Type=capture:besthit=86.1:bitscore=197.0:capture_class=c__Gammaproteobacteria:capture_domain=d__Bacteria:capture_family=f__Burkholderiaceae:capture_genus=g__Acidovorax:capture_order=o__Burkholderiales:capture_phylum=p__Proteobacteria:capture_species=s__Acidovorax sp001411535:evalue=5.6e-65:gapopen=0.0:heptad=MCP-40H:length=137.0:mismatch=19.0:qcovhsp=99.3:qend=137.0:qstart=1.0:ref_name=RS_GCF_014207855.1_protein.faa_NZ_JACHKZ010000005.1_18@PF00015_full_PFAM.552.744:scovhsp=71.4:send=148.0:sstart=12.0])0.776:0.0242052[&&NHX:Sample_counter=rhizpot3--1||rhiztom2--1:Type_counter=capture--2:besthit_avg=86.1:besthit_max=86.1:besthit_min=86.1:besthit_std=0:besthit_sum=86.1:bitscore_avg=197.0:bitscore_max=197.0:bitscore_min=197.0:bitscore_std=0:bitscore_sum=197.0:capture_class_counter=c__Alphaproteobacteria--1||c__Gammaproteobacteria--1:capture_domain_counter=d__Bacteria--2:capture_family_counter=f__Acetobacteraceae--1||f__Burkholderiaceae--1:capture_genus_counter=g__Acidovorax--1||g__Gluconacetobacter--1:capture_order_counter=o__Acetobacterales--1||o__Burkholderiales--1:capture_phylum_counter=p__Proteobacteria--2:capture_species_counter=s__Acidovorax sp001411535--1||s__Gluconacetobacter takamatsuzukensis--1:evalue_avg=5.6e-65:evalue_max=5.6e-65:evalue_min=5.6e-65:evalue_std=0:evalue_sum=5.6e-65:gapopen_avg=0.0:gapopen_max=0.0:gapopen_min=0.0:gapopen_std=0:gapopen_sum=0.0:gtdb_class_counter=:gtdb_domain_counter=:gtdb_family_counter=:gtdb_genus_counter=:gtdb_order_counter=:gtdb_phylum_counter=:gtdb_species_counter=:heptad_counter=MCP-40H--2:lbd_counter=:length_avg=137.0:length_max=137.0:length_min=137.0:length_std=0:length_sum=137.0:mismatch_avg=19.0:mismatch_max=19.0:mismatch_min=19.0:mismatch_std=0:mismatch_sum=19.0:name=N202056:qcovhsp_avg=99.3:qcovhsp_max=99.3:qcovhsp_min=99.3:qcovhsp_std=0:qcovhsp_sum=99.3:qend_avg=137.0:qend_max=137.0:qend_min=137.0:qend_std=0:qend_sum=137.0:qstart_avg=1.0:qstart_max=1.0:qstart_min=1.0:qstart_std=0:qstart_sum=1.0:ref_name_counter=RS_GCF_014207855.1_protein.faa_NZ_JACHKZ010000005.1_18@PF00015_full_PFAM.552.744--1:scovhsp_avg=71.4:scovhsp_max=71.4:scovhsp_min=71.4:scovhsp_std=0:scovhsp_sum=71.4:send_avg=148.0:send_max=148.0:send_min=148.0:send_std=0:send_sum=148.0:sstart_avg=12.0:sstart_max=12.0:sstart_min=12.0:sstart_std=0:sstart_sum=12.0])0.882:0.020406[&&NHX:Sample_counter=rhizpot1--1||rhizpot3--1||rhiztom2--1:Type_counter=capture--3:besthit_avg=89.19999999999999:besthit_max=92.3:besthit_min=86.1:besthit_std=4.384062043356597:besthit_sum=178.39999999999998:bitscore_avg=208.5:bitscore_max=220.0:bitscore_min=197.0:bitscore_std=16.263455967290593:bitscore_sum=417.0:capture_class_counter=c__Actinomycetia--1||c__Alphaproteobacteria--1||c__Gammaproteobacteria--1:capture_domain_counter=d__Bacteria--3:capture_family_counter=f__Acetobacteraceae--1||f__Burkholderiaceae--1||f__Micromonosporaceae--1:capture_genus_counter=g__Acidovorax--1||g__Actinoplanes--1||g__Gluconacetobacter--1:capture_order_counter=o__Acetobacterales--1||o__Burkholderiales--1||o__Mycobacteriales--1:capture_phylum_counter=p__Actinobacteriota--1||p__Proteobacteria--2:capture_species_counter=s__Acidovorax sp001411535--1||s__Actinoplanes brasiliensis--1||s__Gluconacetobacter takamatsuzukensis--1:evalue_avg=2.800000003275e-65:evalue_max=5.6e-65:evalue_min=6.55e-74:evalue_std=3.959797970013117e-65:evalue_sum=5.60000000655e-65:gapopen_avg=0.0:gapopen_max=0.0:gapopen_min=0.0:gapopen_std=0.0:gapopen_sum=0.0:gtdb_class_counter=:gtdb_domain_counter=:gtdb_family_counter=:gtdb_genus_counter=:gtdb_order_counter=:gtdb_phylum_counter=:gtdb_species_counter=:heptad_counter=MCP-40H--2||MCP-52H--1:lbd_counter=:length_avg=146.0:length_max=155.0:length_min=137.0:length_std=12.727922061357855:length_sum=292.0:mismatch_avg=15.5:mismatch_max=19.0:mismatch_min=12.0:mismatch_std=4.949747468305833:mismatch_sum=31.0:name=N202057:qcovhsp_avg=99.65:qcovhsp_max=100.0:qcovhsp_min=99.3:qcovhsp_std=0.4949747468305853:qcovhsp_sum=199.3:qend_avg=146.0:qend_max=155.0:qend_min=137.0:qend_std=12.727922061357855:qend_sum=292.0:qstart_avg=1.0:qstart_max=1.0:qstart_min=1.0:qstart_std=0.0:qstart_sum=2.0:ref_name_counter=GB_GCA_014376915.1_protein.faa_JACMQP010000448.1_1@PF00015_full_PFAM.9.194--1||RS_GCF_014207855.1_protein.faa_NZ_JACHKZ010000005.1_18@PF00015_full_PFAM.552.744--1:scovhsp_avg=77.6:scovhsp_max=83.8:scovhsp_min=71.4:scovhsp_std=8.768124086713183:scovhsp_sum=155.2:send_avg=153.5:send_max=159.0:send_min=148.0:send_std=7.7781745930520225:send_sum=307.0:sstart_avg=8.5:sstart_max=12.0:sstart_min=5.0:sstart_std=4.949747468305833:sstart_sum=17.0],(((b5137377-a10a-4bcd-9aa8-61a7ae147a9e_1@MCPsignal.292.363:5e-09[&&NHX:Sample=rhizpot3:Type=capture:capture_class=c__Alphaproteobacteria:capture_domain=d__Bacteria:capture_family=f__Acetobacteraceae:capture_genus=g__Acetobacter:capture_order=o__Acetobacterales:capture_phylum=p__Proteobacteria:capture_species=s__Acetobacter lovaniensis:heptad=MCP-40H],f83c37b4-8bcc-4a3a-9ee9-f5e36d2deeff_5@MCPsignal.380.456:5e-09[&&NHX:Sample=rhiztom3:Type=capture:capture_class=c__Armatimonadia:capture_domain=d__Bacteria:capture_family=f__Capsulimonadaceae:capture_genus=g__Capsulimonas:capture_order=o__Armatimonadales:capture_phylum=p__Armatimonadota:capture_species=s__Capsulimonas corticalis:heptad=MCP-40H])0:5e-09[&&NHX:Sample_counter=rhizpot3--1||rhiztom3--1:Type_counter=capture--2:capture_class_counter=c__Alphaproteobacteria--1||c__Armatimonadia--1:capture_domain_counter=d__Bacteria--2:capture_family_counter=f__Acetobacteraceae--1||f__Capsulimonadaceae--1:capture_genus_counter=g__Acetobacter--1||g__Capsulimonas--1:capture_order_counter=o__Acetobacterales--1||o__Armatimonadales--1:capture_phylum_counter=p__Armatimonadota--1||p__Proteobacteria--1:capture_species_counter=s__Acetobacter lovaniensis--1||s__Capsulimonas corticalis--1:gtdb_class_counter=:gtdb_domain_counter=:gtdb_family_counter=:gtdb_genus_counter=:gtdb_order_counter=:gtdb_phylum_counter=:gtdb_species_counter=:heptad_counter=MCP-40H--2:lbd_counter=:name=N202060:ref_name_counter=],(dca1e68a-13a3-4878-bc2f-973ce0ed96d3_2@MCPsignal.147.274:0.0188013[&&NHX:Sample=rhizpot1:Type=capture:besthit=91.4:bitscore=172.0:capture_class=c__Gammaproteobacteria:capture_domain=d__Bacteria:capture_family=f__Burkholderiaceae:capture_genus=g__Variovorax:capture_order=o__Burkholderiales:capture_phylum=p__Proteobacteria:capture_species=s__Variovorax sp900106655:evalue=4.94e-55:gapopen=1.0:heptad=MCP-40H:length=128.0:mismatch=10.0:qcovhsp=100.0:qend=127.0:qstart=1.0:ref_name=RS_GCF_003347515.1_protein.faa_NZ_QEII01000269.1_126@PF00015_full_PFAM.539.739:scovhsp=64.0:send=135.0:sstart=8.0],0a7ea1cf-2121-4d7e-97d4-a71004d1ed33_3@MCPsignal.326.507:0.0531679[&&NHX:Sample=rhizpot3:Type=capture:besthit=86.6:bitscore=232.0:capture_class=c__Gammaproteobacteria:capture_domain=d__Bacteria:capture_family=f__Cellvibrionaceae:capture_genus=g__Pseudoteredinibacter:capture_order=o__Pseudomonadales:capture_phylum=p__Proteobacteria:capture_species=s__Pseudoteredinibacter isoporae:evalue=8.23e-78:gapopen=2.0:heptad=MCP-40H:length=186.0:mismatch=15.0:qcovhsp=99.4:qend=181.0:qstart=2.0:ref_name=RS_GCF_014297445.1_protein.faa_NZ_JACORU010000001.1_362@PF00015_full_PFAM.542.753:scovhsp=86.3:send=185.0:sstart=4.0])0:0.0158096[&&NHX:Sample_counter=rhizpot1--1||rhizpot3--1:Type_counter=capture--2:besthit_avg=89.0:besthit_max=91.4:besthit_min=86.6:besthit_std=3.394112549695436:besthit_sum=178.0:bitscore_avg=202.0:bitscore_max=232.0:bitscore_min=172.0:bitscore_std=42.42640687119285:bitscore_sum=404.0:capture_class_counter=c__Gammaproteobacteria--2:capture_domain_counter=d__Bacteria--2:capture_family_counter=f__Burkholderiaceae--1||f__Cellvibrionaceae--1:capture_genus_counter=g__Pseudoteredinibacter--1||g__Variovorax--1:capture_order_counter=o__Burkholderiales--1||o__Pseudomonadales--1:capture_phylum_counter=p__Proteobacteria--2:capture_species_counter=s__Pseudoteredinibacter isoporae--1||s__Variovorax sp900106655--1:evalue_avg=2.47e-55:evalue_max=4.94e-55:evalue_min=8.23e-78:evalue_std=3.493107499061545e-55:evalue_sum=4.94e-55:gapopen_avg=1.5:gapopen_max=2.0:gapopen_min=1.0:gapopen_std=0.7071067811865476:gapopen_sum=3.0:gtdb_class_counter=:gtdb_domain_counter=:gtdb_family_counter=:gtdb_genus_counter=:gtdb_order_counter=:gtdb_phylum_counter=:gtdb_species_counter=:heptad_counter=MCP-40H--2:lbd_counter=:length_avg=157.0:length_max=186.0:length_min=128.0:length_std=41.012193308819754:length_sum=314.0:mismatch_avg=12.5:mismatch_max=15.0:mismatch_min=10.0:mismatch_std=3.5355339059327378:mismatch_sum=25.0:name=N202063:qcovhsp_avg=99.7:qcovhsp_max=100.0:qcovhsp_min=99.4:qcovhsp_std=0.42426406871192446:qcovhsp_sum=199.4:qend_avg=154.0:qend_max=181.0:qend_min=127.0:qend_std=38.18376618407357:qend_sum=308.0:qstart_avg=1.5:qstart_max=2.0:qstart_min=1.0:qstart_std=0.7071067811865476:qstart_sum=3.0:ref_name_counter=RS_GCF_003347515.1_protein.faa_NZ_QEII01000269.1_126@PF00015_full_PFAM.539.739--1||RS_GCF_014297445.1_protein.faa_NZ_JACORU010000001.1_362@PF00015_full_PFAM.542.753--1:scovhsp_avg=75.15:scovhsp_max=86.3:scovhsp_min=64.0:scovhsp_std=15.768481220460007:scovhsp_sum=150.3:send_avg=160.0:send_max=185.0:send_min=135.0:send_std=35.35533905932738:send_sum=320.0:sstart_avg=6.0:sstart_max=8.0:sstart_min=4.0:sstart_std=2.8284271247461903:sstart_sum=12.0])0:5e-09[&&NHX:Sample_counter=rhizpot1--1||rhizpot3--2||rhiztom3--1:Type_counter=capture--4:besthit_avg=89.0:besthit_max=91.4:besthit_min=86.6:besthit_std=3.394112549695436:besthit_sum=178.0:bitscore_avg=202.0:bitscore_max=232.0:bitscore_min=172.0:bitscore_std=42.42640687119285:bitscore_sum=404.0:capture_class_counter=c__Alphaproteobacteria--1||c__Armatimonadia--1||c__Gammaproteobacteria--2:capture_domain_counter=d__Bacteria--4:capture_family_counter=f__Acetobacteraceae--1||f__Burkholderiaceae--1||f__Capsulimonadaceae--1||f__Cellvibrionaceae--1:capture_genus_counter=g__Acetobacter--1||g__Capsulimonas--1||g__Pseudoteredinibacter--1||g__Variovorax--1:capture_order_counter=o__Acetobacterales--1||o__Armatimonadales--1||o__Burkholderiales--1||o__Pseudomonadales--1:capture_phylum_counter=p__Armatimonadota--1||p__Proteobacteria--3:capture_species_counter=s__Acetobacter lovaniensis--1||s__Capsulimonas corticalis--1||s__Pseudoteredinibacter isoporae--1||s__Variovorax sp900106655--1:evalue_avg=2.47e-55:evalue_max=4.94e-55:evalue_min=8.23e-78:evalue_std=3.493107499061545e-55:evalue_sum=4.94e-55:gapopen_avg=1.5:gapopen_max=2.0:gapopen_min=1.0:gapopen_std=0.7071067811865476:gapopen_sum=3.0:gtdb_class_counter=:gtdb_domain_counter=:gtdb_family_counter=:gtdb_genus_counter=:gtdb_order_counter=:gtdb_phylum_counter=:gtdb_species_counter=:heptad_counter=MCP-40H--4:lbd_counter=:length_avg=157.0:length_max=186.0:length_min=128.0:length_std=41.012193308819754:length_sum=314.0:mismatch_avg=12.5:mismatch_max=15.0:mismatch_min=10.0:mismatch_std=3.5355339059327378:mismatch_sum=25.0:name=N202064:qcovhsp_avg=99.7:qcovhsp_max=100.0:qcovhsp_min=99.4:qcovhsp_std=0.42426406871192446:qcovhsp_sum=199.4:qend_avg=154.0:qend_max=181.0:qend_min=127.0:qend_std=38.18376618407357:qend_sum=308.0:qstart_avg=1.5:qstart_max=2.0:qstart_min=1.0:qstart_std=0.7071067811865476:qstart_sum=3.0:ref_name_counter=RS_GCF_003347515.1_protein.faa_NZ_QEII01000269.1_126@PF00015_full_PFAM.539.739--1||RS_GCF_014297445.1_protein.faa_NZ_JACORU010000001.1_362@PF00015_full_PFAM.542.753--1:scovhsp_avg=75.15:scovhsp_max=86.3:scovhsp_min=64.0:scovhsp_std=15.768481220460007:scovhsp_sum=150.3:send_avg=160.0:send_max=185.0:send_min=135.0:send_std=35.35533905932738:send_sum=320.0:sstart_avg=6.0:sstart_max=8.0:sstart_min=4.0:sstart_std=2.8284271247461903:sstart_sum=12.0],(41753451-0eb8-4a07-9538-ca06b43acc61_3@MCPsignal.209.377:0.121161[&&NHX:Sample=rhizpot3:Type=capture:besthit=79.2:bitscore=180.0:capture_class=c__Halobacteria:capture_domain=d__Archaea:capture_family=f__Natrialbaceae:capture_genus=g__KZCA124:capture_order=o__Halobacteriales:capture_phylum=p__Halobacteriota:capture_species=s__KZCA124 sp017357405:evalue=1.46e-57:gapopen=2.0:heptad=MCP-40H:length=173.0:mismatch=21.0:qcovhsp=98.2:qend=166.0:qstart=2.0:ref_name=GB_GCA_016713005.1_protein.faa_JADJPY010000003.1_164@PF00015_full_PFAM.547.756:scovhsp=79.4:send=167.0:sstart=2.0],4d51024d-48bd-41d4-843b-fe6302a7d54d_2@MCPsignal.37.200:0.0494895[&&NHX:Sample=rhizpot1:Type=capture:besthit=84.0:bitscore=197.0:capture_class=c__Gammaproteobacteria:capture_domain=d__Bacteria:capture_family=f__Burkholderiaceae:capture_genus=g__Ramlibacter:capture_order=o__Burkholderiales:capture_phylum=p__Proteobacteria:capture_species=s__Ramlibacter sp013697775:evalue=3.4e-64:gapopen=3.0:heptad=MCP-40H:length=169.0:mismatch=13.0:qcovhsp=98.8:qend=163.0:qstart=3.0:ref_name=RS_GCF_016654015.1_protein.faa_NZ_JAEPWM010000001.1_729@PF00015_full_PFAM.536.743:scovhsp=78.7:send=163.0:sstart=1.0])0.33:0.0127324[&&NHX:Sample_counter=rhizpot1--1||rhizpot3--1:Type_counter=capture--2:besthit_avg=81.6:besthit_max=84.0:besthit_min=79.2:besthit_std=3.394112549695426:besthit_sum=163.2:bitscore_avg=188.5:bitscore_max=197.0:bitscore_min=180.0:bitscore_std=12.020815280171307:bitscore_sum=377.0:capture_class_counter=c__Gammaproteobacteria--1||c__Halobacteria--1:capture_domain_counter=d__Archaea--1||d__Bacteria--1:capture_family_counter=f__Burkholderiaceae--1||f__Natrialbaceae--1:capture_genus_counter=g__KZCA124--1||g__Ramlibacter--1:capture_order_counter=o__Burkholderiales--1||o__Halobacteriales--1:capture_phylum_counter=p__Halobacteriota--1||p__Proteobacteria--1:capture_species_counter=s__KZCA124 sp017357405--1||s__Ramlibacter sp013697775--1:evalue_avg=7.3000017e-58:evalue_max=1.46e-57:evalue_min=3.4e-64:evalue_std=1.0323756601160537e-57:evalue_sum=1.46000034e-57:gapopen_avg=2.5:gapopen_max=3.0:gapopen_min=2.0:gapopen_std=0.7071067811865476:gapopen_sum=5.0:gtdb_class_counter=:gtdb_domain_counter=:gtdb_family_counter=:gtdb_genus_counter=:gtdb_order_counter=:gtdb_phylum_counter=:gtdb_species_counter=:heptad_counter=MCP-40H--2:lbd_counter=:length_avg=171.0:length_max=173.0:length_min=169.0:length_std=2.8284271247461903:length_sum=342.0:mismatch_avg=17.0:mismatch_max=21.0:mismatch_min=13.0:mismatch_std=5.656854249492381:mismatch_sum=34.0:name=N202067:qcovhsp_avg=98.5:qcovhsp_max=98.8:qcovhsp_min=98.2:qcovhsp_std=0.42426406871192446:qcovhsp_sum=197.0:qend_avg=164.5:qend_max=166.0:qend_min=163.0:qend_std=2.1213203435596424:qend_sum=329.0:qstart_avg=2.5:qstart_max=3.0:qstart_min=2.0:qstart_std=0.7071067811865476:qstart_sum=5.0:ref_name_counter=GB_GCA_016713005.1_protein.faa_JADJPY010000003.1_164@PF00015_full_PFAM.547.756--1||RS_GCF_016654015.1_protein.faa_NZ_JAEPWM010000001.1_729@PF00015_full_PFAM.536.743--1:scovhsp_avg=79.05000000000001:scovhsp_max=79.4:scovhsp_min=78.7:scovhsp_std=0.4949747468305853:scovhsp_sum=158.10000000000002:send_avg=165.0:send_max=167.0:send_min=163.0:send_std=2.8284271247461903:send_sum=330.0:sstart_avg=1.5:sstart_max=2.0:sstart_min=1.0:sstart_std=0.7071067811865476:sstart_sum=3.0])0.855:0.0386161[&&NHX:Sample_counter=rhizpot1--2||rhizpot3--3||rhiztom3--1:Type_counter=capture--6:besthit_avg=85.3:besthit_max=91.4:besthit_min=79.2:besthit_std=5.092478113191389:besthit_sum=341.2:bitscore_avg=195.25:bitscore_max=232.0:bitscore_min=172.0:bitscore_std=26.625489040892123:bitscore_sum=781.0:capture_class_counter=c__Alphaproteobacteria--1||c__Armatimonadia--1||c__Gammaproteobacteria--3||c__Halobacteria--1:capture_domain_counter=d__Archaea--1||d__Bacteria--5:capture_family_counter=f__Acetobacteraceae--1||f__Burkholderiaceae--2||f__Capsulimonadaceae--1||f__Cellvibrionaceae--1||f__Natrialbaceae--1:capture_genus_counter=g__Acetobacter--1||g__Capsulimonas--1||g__KZCA124--1||g__Pseudoteredinibacter--1||g__Ramlibacter--1||g__Variovorax--1:capture_order_counter=o__Acetobacterales--1||o__Armatimonadales--1||o__Burkholderiales--2||o__Halobacteriales--1||o__Pseudomonadales--1:capture_phylum_counter=p__Armatimonadota--1||p__Halobacteriota--1||p__Proteobacteria--4:capture_species_counter=s__Acetobacter lovaniensis--1||s__Capsulimonas corticalis--1||s__KZCA124 sp017357405--1||s__Pseudoteredinibacter isoporae--1||s__Ramlibacter sp013697775--1||s__Variovorax sp900106655--1:evalue_avg=1.23865000085e-55:evalue_max=4.94e-55:evalue_min=8.23e-78:evalue_std=2.467576264378819e-55:evalue_sum=4.9546000034e-55:gapopen_avg=2.0:gapopen_max=3.0:gapopen_min=1.0:gapopen_std=0.816496580927726:gapopen_sum=8.0:gtdb_class_counter=:gtdb_domain_counter=:gtdb_family_counter=:gtdb_genus_counter=:gtdb_order_counter=:gtdb_phylum_counter=:gtdb_species_counter=:heptad_counter=MCP-40H--6:lbd_counter=:length_avg=164.0:length_max=186.0:length_min=128.0:length_std=25.073226092121985:length_sum=656.0:mismatch_avg=14.75:mismatch_max=21.0:mismatch_min=10.0:mismatch_std=4.645786621588784:mismatch_sum=59.0:name=N202068:qcovhsp_avg=99.10000000000001:qcovhsp_max=100.0:qcovhsp_min=98.2:qcovhsp_std=0.7745966692414834:qcovhsp_sum=396.40000000000003:qend_avg=159.25:qend_max=181.0:qend_min=127.0:qend_std=22.89650628371062:qend_sum=637.0:qstart_avg=2.0:qstart_max=3.0:qstart_min=1.0:qstart_std=0.816496580927726:qstart_sum=8.0:ref_name_counter=GB_GCA_016713005.1_protein.faa_JADJPY010000003.1_164@PF00015_full_PFAM.547.756--1||RS_GCF_003347515.1_protein.faa_NZ_QEII01000269.1_126@PF00015_full_PFAM.539.739--1||RS_GCF_014297445.1_protein.faa_NZ_JACORU010000001.1_362@PF00015_full_PFAM.542.753--1||RS_GCF_016654015.1_protein.faa_NZ_JAEPWM010000001.1_729@PF00015_full_PFAM.536.743--1:scovhsp_avg=77.1:scovhsp_max=86.3:scovhsp_min=64.0:scovhsp_std=9.3826080240695:scovhsp_sum=308.4:send_avg=162.5:send_max=185.0:send_min=135.0:send_std=20.6801031589948:send_sum=650.0:sstart_avg=3.75:sstart_max=8.0:sstart_min=1.0:sstart_std=3.095695936834452:sstart_sum=15.0])0.858:0.0168974[&&NHX:Sample_counter=rhizpot1--3||rhizpot3--4||rhiztom2--1||rhiztom3--1:Type_counter=capture--9:besthit_avg=86.59999999999998:besthit_max=92.3:besthit_min=79.2:besthit_std=4.843552415324933:besthit_sum=519.5999999999999:bitscore_avg=199.66666666666666:bitscore_max=232.0:bitscore_min=172.0:bitscore_std=22.914333214533357:bitscore_sum=1198.0:capture_class_counter=c__Actinomycetia--1||c__Alphaproteobacteria--2||c__Armatimonadia--1||c__Gammaproteobacteria--4||c__Halobacteria--1:capture_domain_counter=d__Archaea--1||d__Bacteria--8:capture_family_counter=f__Acetobacteraceae--2||f__Burkholderiaceae--3||f__Capsulimonadaceae--1||f__Cellvibrionaceae--1||f__Micromonosporaceae--1||f__Natrialbaceae--1:capture_genus_counter=g__Acetobacter--1||g__Acidovorax--1||g__Actinoplanes--1||g__Capsulimonas--1||g__Gluconacetobacter--1||g__KZCA124--1||g__Pseudoteredinibacter--1||g__Ramlibacter--1||g__Variovorax--1:capture_order_counter=o__Acetobacterales--2||o__Armatimonadales--1||o__Burkholderiales--3||o__Halobacteriales--1||o__Mycobacteriales--1||o__Pseudomonadales--1:capture_phylum_counter=p__Actinobacteriota--1||p__Armatimonadota--1||p__Halobacteriota--1||p__Proteobacteria--6:capture_species_counter=s__Acetobacter lovaniensis--1||s__Acidovorax sp001411535--1||s__Actinoplanes brasiliensis--1||s__Capsulimonas corticalis--1||s__Gluconacetobacter takamatsuzukensis--1||s__KZCA124 sp017357405--1||s__Pseudoteredinibacter isoporae--1||s__Ramlibacter sp013697775--1||s__Variovorax sp900106655--1:evalue_avg=8.257666673266668e-56:evalue_max=4.94e-55:evalue_min=8.23e-78:evalue_std=2.0155629301410198e-55:evalue_sum=4.95460000396e-55:gapopen_avg=1.3333333333333333:gapopen_max=3.0:gapopen_min=0.0:gapopen_std=1.2110601416389966:gapopen_sum=8.0:gtdb_class_counter=:gtdb_domain_counter=:gtdb_family_counter=:gtdb_genus_counter=:gtdb_order_counter=:gtdb_phylum_counter=:gtdb_species_counter=:heptad_counter=MCP-40H--8||MCP-52H--1:lbd_counter=:length_avg=158.0:length_max=186.0:length_min=128.0:length_std=22.271057451320086:length_sum=948.0:mismatch_avg=15.0:mismatch_max=21.0:mismatch_min=10.0:mismatch_std=4.242640687119285:mismatch_sum=90.0:name=N202069:qcovhsp_avg=99.28333333333332:qcovhsp_max=100.0:qcovhsp_min=98.2:qcovhsp_std=0.6997618642557382:qcovhsp_sum=595.6999999999999:qend_avg=154.83333333333334:qend_max=181.0:qend_min=127.0:qend_std=19.84355478906606:qend_sum=929.0:qstart_avg=1.6666666666666667:qstart_max=3.0:qstart_min=1.0:qstart_std=0.816496580927726:qstart_sum=10.0:ref_name_counter=GB_GCA_014376915.1_protein.faa_JACMQP010000448.1_1@PF00015_full_PFAM.9.194--1||GB_GCA_016713005.1_protein.faa_JADJPY010000003.1_164@PF00015_full_PFAM.547.756--1||RS_GCF_003347515.1_protein.faa_NZ_QEII01000269.1_126@PF00015_full_PFAM.539.739--1||RS_GCF_014207855.1_protein.faa_NZ_JACHKZ010000005.1_18@PF00015_full_PFAM.552.744--1||RS_GCF_014297445.1_protein.faa_NZ_JACORU010000001.1_362@PF00015_full_PFAM.542.753--1||RS_GCF_016654015.1_protein.faa_NZ_JAEPWM010000001.1_729@PF00015_full_PFAM.536.743--1:scovhsp_avg=77.26666666666667:scovhsp_max=86.3:scovhsp_min=64.0:scovhsp_std=8.26212240690409:scovhsp_sum=463.6:send_avg=159.5:send_max=185.0:send_min=135.0:send_std=17.03819239238717:send_sum=957.0:sstart_avg=5.333333333333333:sstart_max=12.0:sstart_min=1.0:sstart_std=4.08248290463863:sstart_sum=32.0])0:5e-09[&&NHX:Sample_counter=rhizpot1--10||rhizpot2--2||rhizpot3--9||rhiztom1--1||rhiztom2--1||rhiztom3--1:Type_counter=capture--24:besthit_avg=93.18888888888888:besthit_max=100.0:besthit_min=79.2:besthit_std=7.920701758043241:besthit_sum=1677.3999999999999:bitscore_avg=181.66666666666666:bitscore_max=232.0:bitscore_min=136.0:bitscore_std=25.353964767108216:bitscore_sum=3270.0:capture_class_counter=c__Actinomycetia--1||c__Alphaproteobacteria--4||c__Armatimonadia--1||c__Desulfotomaculia--1||c__Gammaproteobacteria--12||c__Halobacteria--2||c__Methylomirabilia--1||c__Myxococcia--1||c__Planctomycetia--1:capture_domain_counter=d__Archaea--2||d__Bacteria--22:capture_family_counter=f__Acetobacteraceae--2||f__Anaeromyxobacteraceae--1||f__Beijerinckiaceae--1||f__Burkholderiaceae--11||f__CSP1-6--1||f__Capsulimonadaceae--1||f__Cellvibrionaceae--1||f__Micromonosporaceae--1||f__Natrialbaceae--2||f__Planctomycetaceae--1||f__Rhodospirillaceae--1||f__VENG01--1:capture_genus_counter=g__Acetobacter--1||g__Acidovorax--2||g__Actinoplanes--1||g__Anaeromyxobacter--1||g__Aquabacterium--1||g__Capsulimonas--1||g__Gluconacetobacter--1||g__KZCA124--1||g__Maioricimonas--1||g__Methylobacterium--1||g__Natrarchaeobaculum--1||g__Pseudoteredinibacter--1||g__Ramlibacter--6||g__Thiomonas--1||g__UBA12499--1||g__VENG01--1||g__Variovorax--1||g__WOUV01--1:capture_order_counter=o__Acetobacterales--2||o__Armatimonadales--1||o__Burkholderiales--11||o__Desulfotomaculales--1||o__Halobacteriales--2||o__Mycobacteriales--1||o__Myxococcales--1||o__Planctomycetales--1||o__Pseudomonadales--1||o__Rhizobiales--1||o__Rhodospirillales--1||o__Rokubacteriales--1:capture_phylum_counter=p__Actinobacteriota--1||p__Armatimonadota--1||p__Firmicutes_B--1||p__Halobacteriota--2||p__Methylomirabilota--1||p__Myxococcota--1||p__Planctomycetota--1||p__Proteobacteria--16:capture_species_counter=s__Acetobacter lovaniensis--1||s__Acidovorax sp001411535--1||s__Acidovorax sp001428665--1||s__Actinoplanes brasiliensis--1||s__Anaeromyxobacter sp000017505--1||s__Aquabacterium excrementipullorum--1||s__Capsulimonas corticalis--1||s__Gluconacetobacter takamatsuzukensis--1||s__KZCA124 sp017357405--1||s__Maioricimonas rarisocia--1||s__Methylobacterium sp011043735--1||s__Natrarchaeobaculum sp001563805--1||s__Pseudoteredinibacter isoporae--1||s__Ramlibacter soli--5||s__Ramlibacter sp013697775--1||s__Thiomonas sp000377645--1||s__UBA12499 sp001788395--1||s__VENG01 sp009711705--1||s__Variovorax sp900106655--1||s__WOUV01 sp009773045--1:evalue_avg=2.6688888888889187e-42:evalue_max=2.34e-41:evalue_min=8.23e-78:evalue_std=7.547668817268231e-42:evalue_sum=4.804000000000054e-41:gapopen_avg=0.4444444444444444:gapopen_max=3.0:gapopen_min=0.0:gapopen_std=0.9217771979249535:gapopen_sum=8.0:gtdb_class_counter=:gtdb_domain_counter=:gtdb_family_counter=:gtdb_genus_counter=:gtdb_order_counter=:gtdb_phylum_counter=:gtdb_species_counter=:heptad_counter=MCP-40H--23||MCP-52H--1:lbd_counter=PilJ--1:length_avg=137.5:length_max=186.0:length_min=105.0:length_std=21.021697474416342:length_sum=2475.0:mismatch_avg=8.055555555555555:mismatch_max=27.0:mismatch_min=0.0:mismatch_std=9.301943011589014:mismatch_sum=145.0:name=N202070:qcovhsp_avg=98.78888888888889:qcovhsp_max=100.0:qcovhsp_min=95.7:qcovhsp_std=1.3834691641321737:qcovhsp_sum=1778.2:qend_avg=136.5:qend_max=181.0:qend_min=105.0:qend_std=19.174891670834423:qend_sum=2457.0:qstart_avg=1.2777777777777777:qstart_max=3.0:qstart_min=1.0:qstart_std=0.5745131499601417:qstart_sum=23.0:ref_name_counter=GB_GCA_013693755.1_protein.faa_CP059256.1_675@PF00015_full_PFAM.562.751--1||GB_GCA_014376915.1_protein.faa_JACMQP010000448.1_1@PF00015_full_PFAM.9.194--1||GB_GCA_016713005.1_protein.faa_JADJPY010000003.1_164@PF00015_full_PFAM.547.756--1||RS_GCF_000215705.1_protein.faa_NC_015677.1_3499@PF00015_full_PFAM.541.747--1||RS_GCF_003347515.1_protein.faa_NZ_QEII01000269.1_126@PF00015_full_PFAM.539.739--1||RS_GCF_013087525.1_protein.faa_NZ_JABFCS010000001.1_3713@PF00015_full_PFAM.529.741--1||RS_GCF_013778345.1_protein.faa_NZ_JACEIE010000005.1_2177@PF00015_full_PFAM.537.746--1||RS_GCF_014207855.1_protein.faa_NZ_JACHKZ010000005.1_18@PF00015_full_PFAM.552.744--1||RS_GCF_014297445.1_protein.faa_NZ_JACORU010000001.1_362@PF00015_full_PFAM.542.753--1||RS_GCF_016641735.1_protein.faa_NZ_JAEDAO010000001.1_792@PF00015_full_PFAM.540.749--8||RS_GCF_016654015.1_protein.faa_NZ_JAEPWM010000001.1_729@PF00015_full_PFAM.536.743--1:scovhsp_avg=66.7:scovhsp_max=86.3:scovhsp_min=50.2:scovhsp_std=9.883973956687187:scovhsp_sum=1200.6000000000001:send_avg=139.77777777777777:send_max=185.0:send_min=105.0:send_std=20.215182283898454:send_sum=2516.0:sstart_avg=4.222222222222222:sstart_max=30.0:sstart_min=1.0:sstart_std=7.108864024049011:sstart_sum=76.0])0:5e-09[&&NHX:Sample_counter=rhizpot1--23||rhizpot2--4||rhizpot3--15||rhiztom1--3||rhiztom2--4||rhiztom3--2:Type_counter=capture--51:besthit_avg=91.82399999999998:besthit_max=100.0:besthit_min=79.2:besthit_std=7.517107156346782:besthit_sum=2295.5999999999995:bitscore_avg=181.55200000000002:bitscore_max=238.0:bitscore_min=87.8:bitscore_std=34.2111229475639:bitscore_sum=4538.8:capture_class_counter=c__Actinomycetia--4||c__Alphaproteobacteria--6||c__Armatimonadia--2||c__Clostridia--1||c__Desulfotomaculia--1||c__Desulfuromonadia--2||c__Gammaproteobacteria--23||c__Halobacteria--4||c__Magnetococcia--1||c__Methylomirabilia--1||c__Myxococcia--3||c__Negativicutes--1||c__Planctomycetia--1||c__Spirochaetia--1:capture_domain_counter=d__Archaea--4||d__Bacteria--47:capture_family_counter=f__Acetobacteraceae--2||f__Anaeromyxobacteraceae--1||f__Beijerinckiaceae--2||f__Burkholderiaceae--17||f__CSP1-6--1||f__Capsulimonadaceae--2||f__Cellulomonadaceae--1||f__Cellvibrionaceae--1||f__Enterobacteriaceae--1||f__Filifactoraceae--1||f__Geobacteraceae--2||f__Halomonadaceae--1||f__JADGAQ01--1||f__Micromonosporaceae--3||f__Myxococcaceae--2||f__Natrialbaceae--4||f__Planctomycetaceae--1||f__Pseudomonadaceae--2||f__Rhodocyclaceae--1||f__Rhodospirillaceae--1||f__Selenomonadaceae--1||f__Sphingomonadaceae--1||f__Treponemataceae--1||f__VENG01--1:capture_genus_counter=g__Acetobacter--1||g__Acidovorax--2||g__Acidovorax_A--2||g__Actinoplanes--2||g__Anaeromyxobacter--1||g__Aquabacterium--1||g__Capsulimonas--2||g__Cellulomonas--1||g__Comamonas--1||g__Corallococcus--2||g__Dactylosporangium--1||g__Geobacter--2||g__Gluconacetobacter--1||g__JADGAQ01--1||g__KZCA124--2||g__Maioricimonas--1||g__Massilia--1||g__Methylobacterium--2||g__Natrarchaeobaculum--1||g__Oceanospirillum--1||g__Pantoea--1||g__Proteocatella--1||g__Pseudomonas_E--1||g__Pseudomonas_M--1||g__Pseudoteredinibacter--1||g__Ramlibacter--8||g__Rhizorhapis--1||g__Salinadaptatus--1||g__Selenomonas--1||g__Spiro-10--1||g__Thiomonas--1||g__UBA12499--1||g__VENG01--1||g__Variovorax--1||g__WOUV01--1||g__Zoogloea--1:capture_order_counter=o__Acetobacterales--2||o__Actinomycetales--1||o__Armatimonadales--2||o__Burkholderiales--18||o__Desulfotomaculales--1||o__Enterobacterales--1||o__Geobacterales--2||o__Halobacteriales--4||o__Magnetococcales--1||o__Mycobacteriales--3||o__Myxococcales--3||o__Peptostreptococcales--1||o__Planctomycetales--1||o__Pseudomonadales--4||o__Rhizobiales--2||o__Rhodospirillales--1||o__Rokubacteriales--1||o__Selenomonadales--1||o__Sphingomonadales--1||o__Treponematales--1:capture_phylum_counter=p__Actinobacteriota--4||p__Armatimonadota--2||p__Desulfobacterota--2||p__Firmicutes_A--1||p__Firmicutes_B--1||p__Firmicutes_C--1||p__Halobacteriota--4||p__Methylomirabilota--1||p__Myxococcota--3||p__Planctomycetota--1||p__Proteobacteria--30||p__Spirochaetota--1:capture_species_counter=s__Acetobacter lovaniensis--1||s__Acidovorax sp001411535--1||s__Acidovorax sp001428665--1||s__Acidovorax_A oryzae--2||s__Actinoplanes brasiliensis--2||s__Anaeromyxobacter sp000017505--1||s__Aquabacterium excrementipullorum--1||s__Capsulimonas corticalis--2||s__Cellulomonas endophytica--1||s__Comamonas acidovorans--1||s__Corallococcus sp003611675--1||s__Corallococcus sp003612115--1||s__Dactylosporangium siamense--1||s__Geobacter anodireducens--2||s__Gluconacetobacter takamatsuzukensis--1||s__JADGAQ01 sp015231925--1||s__KZCA124 sp017357405--2||s__Maioricimonas rarisocia--1||s__Massilia arenosa--1||s__Methylobacterium sp011043735--2||s__Natrarchaeobaculum sp001563805--1||s__Oceanospirillum beijerinckii--1||s__Pantoea brenneri--1||s__Proteocatella sp009929415--1||s__Pseudomonas_E chlororaphis_G--1||s__Pseudomonas_M indica--1||s__Pseudoteredinibacter isoporae--1||s__Ramlibacter soli--6||s__Ramlibacter sp013697775--1||s__Ramlibacter sp015070875--1||s__Rhizorhapis suberifaciens--1||s__Salinadaptatus halalkaliphilus--1||s__Selenomonas sputigena--1||s__Spiro-10 sp001604405--1||s__Thiomonas sp000377645--1||s__UBA12499 sp001788395--1||s__VENG01 sp009711705--1||s__Variovorax sp900106655--1||s__WOUV01 sp009773045--1||s__Zoogloea sp018241665--1:evalue_avg=2.0480000000000002e-25:evalue_max=5.12e-24:evalue_min=4.49e-80:evalue_std=1.0239999999999999e-24:evalue_sum=5.12e-24:gapopen_avg=0.6:gapopen_max=3.0:gapopen_min=0.0:gapopen_std=0.9574271077563381:gapopen_sum=15.0:gtdb_class_counter=:gtdb_domain_counter=:gtdb_family_counter=:gtdb_genus_counter=:gtdb_order_counter=:gtdb_phylum_counter=:gtdb_species_counter=:heptad_counter=MCP-40H--50||MCP-52H--1:lbd_counter=PilJ--1:length_avg=138.72:length_max=186.0:length_min=65.0:length_std=28.09733083408458:length_sum=3468.0:mismatch_avg=10.4:mismatch_max=29.0:mismatch_min=0.0:mismatch_std=10.275375094532235:mismatch_sum=260.0:name=N202071:qcovhsp_avg=98.91599999999998:qcovhsp_max=100.0:qcovhsp_min=95.7:qcovhsp_std=1.2239553368757647:qcovhsp_sum=2472.8999999999996:qend_avg=137.96:qend_max=183.0:qend_min=66.0:qend_std=27.094710430881772:qend_sum=3449.0:qstart_avg=1.4:qstart_max=3.0:qstart_min=1.0:qstart_std=0.6454972243679028:qstart_sum=35.0:ref_name_counter=GB_GCA_002256925.1_protein.faa_NCGI01000165.1_1@PF00015_full_PFAM.310.417--1||GB_GCA_013693755.1_protein.faa_CP059256.1_675@PF00015_full_PFAM.562.751--1||GB_GCA_014376915.1_protein.faa_JACMQP010000448.1_1@PF00015_full_PFAM.9.194--1||GB_GCA_016185115.1_protein.faa_JACPOF010000015.1_188@PF00015_full_PFAM.564.754--1||GB_GCA_016713005.1_protein.faa_JADJPY010000003.1_164@PF00015_full_PFAM.547.756--1||RS_GCF_000215705.1_protein.faa_NC_015677.1_3499@PF00015_full_PFAM.541.747--1||RS_GCF_003347515.1_protein.faa_NZ_QEII01000269.1_126@PF00015_full_PFAM.539.739--1||RS_GCF_013087525.1_protein.faa_NZ_JABFCS010000001.1_3713@PF00015_full_PFAM.529.741--1||RS_GCF_013778345.1_protein.faa_NZ_JACEIE010000005.1_2177@PF00015_full_PFAM.537.746--1||RS_GCF_014207855.1_protein.faa_NZ_JACHKZ010000005.1_18@PF00015_full_PFAM.552.744--1||RS_GCF_014297445.1_protein.faa_NZ_JACORU010000001.1_362@PF00015_full_PFAM.542.753--3||RS_GCF_015831345.1_protein.faa_NZ_JADWYS010000001.1_3095@PF00015_full_PFAM.545.753--1||RS_GCF_016641735.1_protein.faa_NZ_JAEDAO010000001.1_792@PF00015_full_PFAM.540.749--9||RS_GCF_016654015.1_protein.faa_NZ_JAEPWM010000001.1_729@PF00015_full_PFAM.536.743--1||RS_GCF_900104515.1_protein.faa_NZ_FNJL01000012.1_93@PF00015_full_PFAM.550.737--1:scovhsp_avg=68.58800000000001:scovhsp_max=86.3:scovhsp_min=50.2:scovhsp_std=10.809807275494475:scovhsp_sum=1714.7:send_avg=142.48:send_max=185.0:send_min=69.0:send_std=26.54103740750664:send_sum=3562.0:sstart_avg=5.6:sstart_max=37.0:sstart_min=1.0:sstart_std=9.055385138137416:sstart_sum=140.0],b6b95a1d-d492-4e05-a8fa-5c6d2c07cf6d_2@MCPsignal.175.261:0.00946426[&&NHX:Sample=rhizpot1:Type=capture:capture_class=c__Gammaproteobacteria:capture_domain=d__Bacteria:capture_family=f__Burkholderiaceae:capture_genus=g__Aquabacterium:capture_order=o__Burkholderiales:capture_phylum=p__Proteobacteria:capture_species=s__Aquabacterium sp004322345:heptad=MCP-40H])0:5e-09[&&NHX:Sample_counter=rhizpot1--24||rhizpot2--4||rhizpot3--15||rhiztom1--3||rhiztom2--4||rhiztom3--2:Type_counter=capture--52:besthit_avg=91.82399999999998:besthit_max=100.0:besthit_min=79.2:besthit_std=7.517107156346782:besthit_sum=2295.5999999999995:bitscore_avg=181.55200000000002:bitscore_max=238.0:bitscore_min=87.8:bitscore_std=34.2111229475639:bitscore_sum=4538.8:capture_class_counter=c__Actinomycetia--4||c__Alphaproteobacteria--6||c__Armatimonadia--2||c__Clostridia--1||c__Desulfotomaculia--1||c__Desulfuromonadia--2||c__Gammaproteobacteria--24||c__Halobacteria--4||c__Magnetococcia--1||c__Methylomirabilia--1||c__Myxococcia--3||c__Negativicutes--1||c__Planctomycetia--1||c__Spirochaetia--1:capture_domain_counter=d__Archaea--4||d__Bacteria--48:capture_family_counter=f__Acetobacteraceae--2||f__Anaeromyxobacteraceae--1||f__Beijerinckiaceae--2||f__Burkholderiaceae--18||f__CSP1-6--1||f__Capsulimonadaceae--2||f__Cellulomonadaceae--1||f__Cellvibrionaceae--1||f__Enterobacteriaceae--1||f__Filifactoraceae--1||f__Geobacteraceae--2||f__Halomonadaceae--1||f__JADGAQ01--1||f__Micromonosporaceae--3||f__Myxococcaceae--2||f__Natrialbaceae--4||f__Planctomycetaceae--1||f__Pseudomonadaceae--2||f__Rhodocyclaceae--1||f__Rhodospirillaceae--1||f__Selenomonadaceae--1||f__Sphingomonadaceae--1||f__Treponemataceae--1||f__VENG01--1:capture_genus_counter=g__Acetobacter--1||g__Acidovorax--2||g__Acidovorax_A--2||g__Actinoplanes--2||g__Anaeromyxobacter--1||g__Aquabacterium--2||g__Capsulimonas--2||g__Cellulomonas--1||g__Comamonas--1||g__Corallococcus--2||g__Dactylosporangium--1||g__Geobacter--2||g__Gluconacetobacter--1||g__JADGAQ01--1||g__KZCA124--2||g__Maioricimonas--1||g__Massilia--1||g__Methylobacterium--2||g__Natrarchaeobaculum--1||g__Oceanospirillum--1||g__Pantoea--1||g__Proteocatella--1||g__Pseudomonas_E--1||g__Pseudomonas_M--1||g__Pseudoteredinibacter--1||g__Ramlibacter--8||g__Rhizorhapis--1||g__Salinadaptatus--1||g__Selenomonas--1||g__Spiro-10--1||g__Thiomonas--1||g__UBA12499--1||g__VENG01--1||g__Variovorax--1||g__WOUV01--1||g__Zoogloea--1:capture_order_counter=o__Acetobacterales--2||o__Actinomycetales--1||o__Armatimonadales--2||o__Burkholderiales--19||o__Desulfotomaculales--1||o__Enterobacterales--1||o__Geobacterales--2||o__Halobacteriales--4||o__Magnetococcales--1||o__Mycobacteriales--3||o__Myxococcales--3||o__Peptostreptococcales--1||o__Planctomycetales--1||o__Pseudomonadales--4||o__Rhizobiales--2||o__Rhodospirillales--1||o__Rokubacteriales--1||o__Selenomonadales--1||o__Sphingomonadales--1||o__Treponematales--1:capture_phylum_counter=p__Actinobacteriota--4||p__Armatimonadota--2||p__Desulfobacterota--2||p__Firmicutes_A--1||p__Firmicutes_B--1||p__Firmicutes_C--1||p__Halobacteriota--4||p__Methylomirabilota--1||p__Myxococcota--3||p__Planctomycetota--1||p__Proteobacteria--31||p__Spirochaetota--1:capture_species_counter=s__Acetobacter lovaniensis--1||s__Acidovorax sp001411535--1||s__Acidovorax sp001428665--1||s__Acidovorax_A oryzae--2||s__Actinoplanes brasiliensis--2||s__Anaeromyxobacter sp000017505--1||s__Aquabacterium excrementipullorum--1||s__Aquabacterium sp004322345--1||s__Capsulimonas corticalis--2||s__Cellulomonas endophytica--1||s__Comamonas acidovorans--1||s__Corallococcus sp003611675--1||s__Corallococcus sp003612115--1||s__Dactylosporangium siamense--1||s__Geobacter anodireducens--2||s__Gluconacetobacter takamatsuzukensis--1||s__JADGAQ01 sp015231925--1||s__KZCA124 sp017357405--2||s__Maioricimonas rarisocia--1||s__Massilia arenosa--1||s__Methylobacterium sp011043735--2||s__Natrarchaeobaculum sp001563805--1||s__Oceanospirillum beijerinckii--1||s__Pantoea brenneri--1||s__Proteocatella sp009929415--1||s__Pseudomonas_E chlororaphis_G--1||s__Pseudomonas_M indica--1||s__Pseudoteredinibacter isoporae--1||s__Ramlibacter soli--6||s__Ramlibacter sp013697775--1||s__Ramlibacter sp015070875--1||s__Rhizorhapis suberifaciens--1||s__Salinadaptatus halalkaliphilus--1||s__Selenomonas sputigena--1||s__Spiro-10 sp001604405--1||s__Thiomonas sp000377645--1||s__UBA12499 sp001788395--1||s__VENG01 sp009711705--1||s__Variovorax sp900106655--1||s__WOUV01 sp009773045--1||s__Zoogloea sp018241665--1:evalue_avg=2.0480000000000002e-25:evalue_max=5.12e-24:evalue_min=4.49e-80:evalue_std=1.0239999999999999e-24:evalue_sum=5.12e-24:gapopen_avg=0.6:gapopen_max=3.0:gapopen_min=0.0:gapopen_std=0.9574271077563381:gapopen_sum=15.0:gtdb_class_counter=:gtdb_domain_counter=:gtdb_family_counter=:gtdb_genus_counter=:gtdb_order_counter=:gtdb_phylum_counter=:gtdb_species_counter=:heptad_counter=MCP-40H--51||MCP-52H--1:lbd_counter=PilJ--1:length_avg=138.72:length_max=186.0:length_min=65.0:length_std=28.09733083408458:length_sum=3468.0:mismatch_avg=10.4:mismatch_max=29.0:mismatch_min=0.0:mismatch_std=10.275375094532235:mismatch_sum=260.0:name=N202073:qcovhsp_avg=98.91599999999998:qcovhsp_max=100.0:qcovhsp_min=95.7:qcovhsp_std=1.2239553368757647:qcovhsp_sum=2472.8999999999996:qend_avg=137.96:qend_max=183.0:qend_min=66.0:qend_std=27.094710430881772:qend_sum=3449.0:qstart_avg=1.4:qstart_max=3.0:qstart_min=1.0:qstart_std=0.6454972243679028:qstart_sum=35.0:ref_name_counter=GB_GCA_002256925.1_protein.faa_NCGI01000165.1_1@PF00015_full_PFAM.310.417--1||GB_GCA_013693755.1_protein.faa_CP059256.1_675@PF00015_full_PFAM.562.751--1||GB_GCA_014376915.1_protein.faa_JACMQP010000448.1_1@PF00015_full_PFAM.9.194--1||GB_GCA_016185115.1_protein.faa_JACPOF010000015.1_188@PF00015_full_PFAM.564.754--1||GB_GCA_016713005.1_protein.faa_JADJPY010000003.1_164@PF00015_full_PFAM.547.756--1||RS_GCF_000215705.1_protein.faa_NC_015677.1_3499@PF00015_full_PFAM.541.747--1||RS_GCF_003347515.1_protein.faa_NZ_QEII01000269.1_126@PF00015_full_PFAM.539.739--1||RS_GCF_013087525.1_protein.faa_NZ_JABFCS010000001.1_3713@PF00015_full_PFAM.529.741--1||RS_GCF_013778345.1_protein.faa_NZ_JACEIE010000005.1_2177@PF00015_full_PFAM.537.746--1||RS_GCF_014207855.1_protein.faa_NZ_JACHKZ010000005.1_18@PF00015_full_PFAM.552.744--1||RS_GCF_014297445.1_protein.faa_NZ_JACORU010000001.1_362@PF00015_full_PFAM.542.753--3||RS_GCF_015831345.1_protein.faa_NZ_JADWYS010000001.1_3095@PF00015_full_PFAM.545.753--1||RS_GCF_016641735.1_protein.faa_NZ_JAEDAO010000001.1_792@PF00015_full_PFAM.540.749--9||RS_GCF_016654015.1_protein.faa_NZ_JAEPWM010000001.1_729@PF00015_full_PFAM.536.743--1||RS_GCF_900104515.1_protein.faa_NZ_FNJL01000012.1_93@PF00015_full_PFAM.550.737--1:scovhsp_avg=68.58800000000001:scovhsp_max=86.3:scovhsp_min=50.2:scovhsp_std=10.809807275494475:scovhsp_sum=1714.7:send_avg=142.48:send_max=185.0:send_min=69.0:send_std=26.54103740750664:send_sum=3562.0:sstart_avg=5.6:sstart_max=37.0:sstart_min=1.0:sstart_std=9.055385138137416:sstart_sum=140.0])0:5e-09[&&NHX:Sample_counter=rhizpot1--30||rhizpot2--5||rhizpot3--26||rhiztom1--4||rhiztom2--6||rhiztom3--4:Type_counter=GTDB--2||capture--75:besthit_avg=92.6516129032258:besthit_max=100.0:besthit_min=79.2:besthit_std=6.970216207442538:besthit_sum=2872.2:bitscore_avg=180.76774193548388:bitscore_max=263.0:bitscore_min=87.8:bitscore_std=36.947966900284456:bitscore_sum=5603.8:capture_class_counter=c__Actinomycetia--4||c__Alphaproteobacteria--9||c__Anaerolineae--1||c__Armatimonadia--2||c__Clostridia--1||c__Desulfotomaculia--1||c__Desulfuromonadia--3||c__Gammaproteobacteria--38||c__Halobacteria--4||c__Holophagae--1||c__Kapabacteria--1||c__Magnetococcia--1||c__Methylomirabilia--1||c__Myxococcia--3||c__Negativicutes--1||c__Planctomycetia--1||c__Polyangia--1||c__Spirochaetia--1||c__Syntrophia--1:capture_domain_counter=d__Archaea--4||d__Bacteria--71:capture_family_counter=f__Acetobacteraceae--2||f__Anaeromyxobacteraceae--1||f__Beijerinckiaceae--2||f__Burkholderiaceae--28||f__CSP1-6--1||f__Capsulimonadaceae--2||f__Cellulomonadaceae--1||f__Cellvibrionaceae--3||f__Chitinibacteraceae--1||f__Enterobacteriaceae--1||f__Filifactoraceae--1||f__Geobacteraceae--3||f__Halomonadaceae--1||f__Holophagaceae--1||f__JADGAQ01--1||f__Micromonosporaceae--3||f__Myxococcaceae--2||f__Natrialbaceae--4||f__Planctomycetaceae--1||f__Pleomorphomonadaceae--1||f__Polyangiaceae--1||f__Pseudomonadaceae--2||f__Rhodobacteraceae--1||f__Rhodocyclaceae--1||f__Rhodospirillaceae--1||f__Selenomonadaceae--1||f__Smithellaceae--1||f__Sphingomonadaceae--2||f__Thiotrichaceae--1||f__Treponemataceae--1||f__UBA4661--1||f__UBA6663--1||f__VENG01--1:capture_genus_counter=g__Acetobacter--1||g__Acidovorax--2||g__Acidovorax_A--3||g__Actinoplanes--2||g__Anaeromyxobacter--1||g__Aquabacterium--2||g__Aquabacterium_A--3||g__Capsulimonas--2||g__Cellulomonas--1||g__Chitinilyticum--1||g__Comamonas--1||g__Corallococcus--2||g__Dactylosporangium--1||g__Geobacter--2||g__Geotalea--1||g__Geothrix--1||g__Gluconacetobacter--1||g__JADGAQ01--1||g__KZCA124--2||g__Limnohabitans_A--1||g__Maioricimonas--1||g__Marinagarivorans--2||g__Massilia--1||g__Methylobacterium--2||g__Natrarchaeobaculum--1||g__Oceanospirillum--1||g__PH2015--1||g__Pantoea--1||g__Pleomorphomonas--1||g__Polyangium--1||g__Proteocatella--1||g__Pseudomonas_E--1||g__Pseudomonas_M--1||g__Pseudoteredinibacter--1||g__Ramlibacter--12||g__Rhizorhapis--1||g__Roseovarius--1||g__Salinadaptatus--1||g__Selenomonas--1||g__SpSt-583--1||g__Sphingomonas--1||g__Spiro-10--1||g__Thiolinea--1||g__Thiomonas--2||g__UBA12499--1||g__UBA8904--1||g__VENG01--1||g__Variovorax--1||g__WOUV01--1||g__Zoogloea--1:capture_order_counter=o__Acetobacterales--2||o__Actinomycetales--1||o__Anaerolineales--1||o__Armatimonadales--2||o__Burkholderiales--30||o__Desulfotomaculales--1||o__Enterobacterales--1||o__Geobacterales--3||o__Halobacteriales--4||o__Holophagales--1||o__Kapabacteriales--1||o__Magnetococcales--1||o__Mycobacteriales--3||o__Myxococcales--3||o__Peptostreptococcales--1||o__Planctomycetales--1||o__Polyangiales--1||o__Pseudomonadales--6||o__Rhizobiales--3||o__Rhodobacterales--1||o__Rhodospirillales--1||o__Rokubacteriales--1||o__Selenomonadales--1||o__Sphingomonadales--2||o__Syntrophales--1||o__Thiotrichales--1||o__Treponematales--1:capture_phylum_counter=p__Acidobacteriota--1||p__Actinobacteriota--4||p__Armatimonadota--2||p__Bacteroidota--1||p__Chloroflexota--1||p__Desulfobacterota--4||p__Firmicutes_A--1||p__Firmicutes_B--1||p__Firmicutes_C--1||p__Halobacteriota--4||p__Methylomirabilota--1||p__Myxococcota--4||p__Planctomycetota--1||p__Proteobacteria--48||p__Spirochaetota--1:capture_species_counter=s__Acetobacter lovaniensis--1||s__Acidovorax sp001411535--1||s__Acidovorax sp001428665--1||s__Acidovorax_A oryzae--3||s__Actinoplanes brasiliensis--2||s__Anaeromyxobacter sp000017505--1||s__Aquabacterium excrementipullorum--1||s__Aquabacterium sp004322345--1||s__Aquabacterium_A sp016213205--3||s__Capsulimonas corticalis--2||s__Cellulomonas endophytica--1||s__Chitinilyticum litopenaei--1||s__Comamonas acidovorans--1||s__Corallococcus sp003611675--1||s__Corallococcus sp003612115--1||s__Dactylosporangium siamense--1||s__Geobacter anodireducens--2||s__Geotalea daltonii--1||s__Geothrix sp016714685--1||s__Gluconacetobacter takamatsuzukensis--1||s__JADGAQ01 sp015231925--1||s__KZCA124 sp017357405--2||s__Limnohabitans_A sp002778275--1||s__Maioricimonas rarisocia--1||s__Marinagarivorans algicola--2||s__Massilia arenosa--1||s__Methylobacterium sp011043735--2||s__Natrarchaeobaculum sp001563805--1||s__Oceanospirillum beijerinckii--1||s__PH2015 sp014654705--1||s__Pantoea brenneri--1||s__Pleomorphomonas diazotrophica--1||s__Polyangium sp016715885--1||s__Proteocatella sp009929415--1||s__Pseudomonas_E chlororaphis_G--1||s__Pseudomonas_M indica--1||s__Pseudoteredinibacter isoporae--1||s__Ramlibacter lithotrophicus--2||s__Ramlibacter soli--6||s__Ramlibacter sp013697775--1||s__Ramlibacter sp013815685--1||s__Ramlibacter sp015070875--1||s__Ramlibacter tataouinensis_A--1||s__Rhizorhapis suberifaciens--1||s__Roseovarius sp000744325--1||s__Salinadaptatus halalkaliphilus--1||s__Selenomonas sputigena--1||s__SpSt-583 sp016789165--1||s__Sphingomonas sp003096895--1||s__Spiro-10 sp001604405--1||s__Thiolinea disciformis--1||s__Thiomonas sp000377645--2||s__UBA12499 sp001788395--1||s__UBA8904 sp002840435--1||s__VENG01 sp009711705--1||s__Variovorax sp900106655--1||s__WOUV01 sp009773045--1||s__Zoogloea sp018241665--1:evalue_avg=1.6516129147741936e-25:evalue_max=5.12e-24:evalue_min=3.41e-90:evalue_std=9.195791461627584e-25:evalue_sum=5.1200000358e-24:gapopen_avg=0.6129032258064516:gapopen_max=3.0:gapopen_min=0.0:gapopen_std=0.9193265417263774:gapopen_sum=19.0:gtdb_class_counter=c__Gammaproteobacteria--2:gtdb_domain_counter=d__Bacteria--2:gtdb_family_counter=f__Burkholderiaceae--2:gtdb_genus_counter=g__Brachymonas--1||g__JADJBS01--1:gtdb_order_counter=o__Burkholderiales--2:gtdb_phylum_counter=p__Proteobacteria--2:gtdb_species_counter=s__Brachymonas sp017993135--1||s__JADJBS01 sp016703665--1:heptad_counter=MCP-40H--75||MCP-52H--2:lbd_counter=PilJ--1:lca_tree=f__Burkholderiaceae:length_avg=136.2258064516129:length_max=186.0:length_min=65.0:length_std=29.106367776850657:length_sum=4223.0:mismatch_avg=9.193548387096774:mismatch_max=29.0:mismatch_min=0.0:mismatch_std=9.554822010687273:mismatch_sum=285.0:name=N202074:qcovhsp_avg=98.84193548387096:qcovhsp_max=100.0:qcovhsp_min=95.7:qcovhsp_std=1.2624775096474357:qcovhsp_sum=3064.0999999999995:qend_avg=135.6451612903226:qend_max=183.0:qend_min=66.0:qend_std=28.058924174074306:qend_sum=4205.0:qstart_avg=1.4838709677419355:qstart_max=5.0:qstart_min=1.0:qstart_std=0.8896054459491383:qstart_sum=46.0:ref_name_counter=GB_GCA_002256925.1_protein.faa_NCGI01000165.1_1@PF00015_full_PFAM.310.417--2||GB_GCA_013693755.1_protein.faa_CP059256.1_675@PF00015_full_PFAM.562.751--1||GB_GCA_014376915.1_protein.faa_JACMQP010000448.1_1@PF00015_full_PFAM.9.194--1||GB_GCA_016185115.1_protein.faa_JACPOF010000015.1_188@PF00015_full_PFAM.564.754--1||GB_GCA_016713005.1_protein.faa_JADJPY010000003.1_164@PF00015_full_PFAM.547.756--1||RS_GCF_000215705.1_protein.faa_NC_015677.1_3499@PF00015_full_PFAM.541.747--1||RS_GCF_003347515.1_protein.faa_NZ_QEII01000269.1_126@PF00015_full_PFAM.539.739--1||RS_GCF_003797765.1_protein.faa_NZ_RKMB01000001.1_327@PF00015_full_PFAM.543.755--1||RS_GCF_013087525.1_protein.faa_NZ_JABFCS010000001.1_3713@PF00015_full_PFAM.529.741--1||RS_GCF_013778345.1_protein.faa_NZ_JACEIE010000005.1_2177@PF00015_full_PFAM.537.746--3||RS_GCF_014207855.1_protein.faa_NZ_JACHKZ010000005.1_18@PF00015_full_PFAM.552.744--1||RS_GCF_014297445.1_protein.faa_NZ_JACORU010000001.1_362@PF00015_full_PFAM.542.753--3||RS_GCF_015831345.1_protein.faa_NZ_JADWYS010000001.1_3095@PF00015_full_PFAM.545.753--2||RS_GCF_016641735.1_protein.faa_NZ_JAEDAO010000001.1_792@PF00015_full_PFAM.540.749--10||RS_GCF_016654015.1_protein.faa_NZ_JAEPWM010000001.1_729@PF00015_full_PFAM.536.743--1||RS_GCF_900104515.1_protein.faa_NZ_FNJL01000012.1_93@PF00015_full_PFAM.550.737--1:scovhsp_avg=68.06129032258063:scovhsp_max=87.1:scovhsp_min=50.2:scovhsp_std=10.920582323281568:scovhsp_sum=2109.8999999999996:send_avg=141.38709677419354:send_max=185.0:send_min=69.0:send_std=28.885610511527286:send_sum=4383.0:sstart_avg=6.903225806451613:sstart_max=61.0:sstart_min=1.0:sstart_std=12.96496519781851:sstart_sum=214.0])0.68:5e-09[&&NHX:Sample_counter=rhizpot1--43||rhizpot2--6||rhizpot3--34||rhiztom1--5||rhiztom2--6||rhiztom3--5:Type_counter=GTDB--2||capture--99:besthit_avg=92.5025641025641:besthit_max=100.0:besthit_min=79.2:besthit_std=6.806285298762544:besthit_sum=3607.5999999999995:bitscore_avg=181.45128205128205:bitscore_max=263.0:bitscore_min=87.8:bitscore_std=39.15977307468033:bitscore_sum=7076.6:capture_class_counter=c__Actinomycetia--5||c__Alphaproteobacteria--10||c__Anaerolineae--1||c__Armatimonadia--2||c__Clostridia--1||c__Desulfotomaculia--1||c__Desulfuromonadia--4||c__Gammaproteobacteria--53||c__Gemmatimonadetes--2||c__Halobacteria--5||c__Holophagae--1||c__Kapabacteria--1||c__Magnetococcia--1||c__Methylomirabilia--1||c__Myxococcia--5||c__Negativicutes--1||c__Planctomycetia--2||c__Polyangia--1||c__Spirochaetia--1||c__Syntrophia--1:capture_domain_counter=d__Archaea--5||d__Bacteria--94:capture_family_counter=f__Acetobacteraceae--2||f__Anaeromyxobacteraceae--1||f__Beijerinckiaceae--3||f__Burkholderiaceae--41||f__CSP1-6--1||f__Capsulimonadaceae--2||f__Cellulomonadaceae--1||f__Cellvibrionaceae--3||f__Chitinibacteraceae--1||f__Enterobacteriaceae--1||f__Filifactoraceae--1||f__GWC2-71-9--2||f__Geobacteraceae--4||f__Halomonadaceae--1||f__Holophagaceae--1||f__JADGAQ01--1||f__Micromonosporaceae--4||f__Myxococcaceae--4||f__Natrialbaceae--5||f__Planctomycetaceae--2||f__Pleomorphomonadaceae--1||f__Polyangiaceae--1||f__Pseudomonadaceae--3||f__Rhodobacteraceae--1||f__Rhodocyclaceae--1||f__Rhodospirillaceae--1||f__Selenomonadaceae--1||f__Smithellaceae--1||f__Sphingomonadaceae--2||f__Succinivibrionaceae--1||f__Thiotrichaceae--1||f__Treponemataceae--1||f__UBA4661--1||f__UBA6663--1||f__VENG01--1:capture_genus_counter=g__20CM-4-69-16--1||g__40CM-2-70-7--1||g__Acetobacter--1||g__Acidovorax--3||g__Acidovorax_A--4||g__Actinoplanes--3||g__Anaeromyxobacter--1||g__Aquabacterium--2||g__Aquabacterium_A--3||g__Archangium--1||g__CAIMXF01--1||g__Capsulimonas--2||g__Cellulomonas--1||g__Chitinilyticum--1||g__Comamonas--2||g__Corallococcus--3||g__Dactylosporangium--1||g__Geobacter--3||g__Geotalea--1||g__Geothrix--1||g__Gluconacetobacter--1||g__JADGAQ01--1||g__KZCA124--2||g__Limnohabitans_A--1||g__Maioricimonas--1||g__Marinagarivorans--2||g__Massilia--1||g__Methylobacterium--2||g__Natrarchaeobaculum--2||g__Oceanospirillum--1||g__PH2015--1||g__Pantoea--1||g__Pleomorphomonas--1||g__Polyangium--1||g__Proteocatella--1||g__Pseudomonas_E--2||g__Pseudomonas_M--1||g__Pseudoteredinibacter--1||g__Ramlibacter--21||g__Rhabdaerophilum--1||g__Rhizorhapis--1||g__Roseovarius--1||g__SXXK01--1||g__Salinadaptatus--1||g__Selenomonas--1||g__SpSt-583--1||g__Sphingomonas--1||g__Spiro-10--1||g__Succinivibrio--1||g__Thiolinea--1||g__Thiomonas--2||g__UBA12499--1||g__UBA8904--1||g__VENG01--1||g__Variovorax--1||g__WOUV01--1||g__Zoogloea--1:capture_order_counter=o__Acetobacterales--2||o__Actinomycetales--1||o__Anaerolineales--1||o__Armatimonadales--2||o__Burkholderiales--43||o__Desulfotomaculales--1||o__Enterobacterales--2||o__Gemmatimonadales--2||o__Geobacterales--4||o__Halobacteriales--5||o__Holophagales--1||o__Kapabacteriales--1||o__Magnetococcales--1||o__Mycobacteriales--4||o__Myxococcales--5||o__Peptostreptococcales--1||o__Planctomycetales--2||o__Polyangiales--1||o__Pseudomonadales--7||o__Rhizobiales--4||o__Rhodobacterales--1||o__Rhodospirillales--1||o__Rokubacteriales--1||o__Selenomonadales--1||o__Sphingomonadales--2||o__Syntrophales--1||o__Thiotrichales--1||o__Treponematales--1:capture_phylum_counter=p__Acidobacteriota--1||p__Actinobacteriota--5||p__Armatimonadota--2||p__Bacteroidota--1||p__Chloroflexota--1||p__Desulfobacterota--5||p__Firmicutes_A--1||p__Firmicutes_B--1||p__Firmicutes_C--1||p__Gemmatimonadota--2||p__Halobacteriota--5||p__Methylomirabilota--1||p__Myxococcota--6||p__Planctomycetota--2||p__Proteobacteria--64||p__Spirochaetota--1:capture_species_counter=s__20CM-4-69-16 sp001919865--1||s__40CM-2-70-7 sp003222205--1||s__Acetobacter lovaniensis--1||s__Acidovorax sp001411535--1||s__Acidovorax sp001428665--1||s__Acidovorax sp002797445--1||s__Acidovorax_A oryzae--4||s__Actinoplanes brasiliensis--2||s__Actinoplanes humidus--1||s__Anaeromyxobacter sp000017505--1||s__Aquabacterium excrementipullorum--1||s__Aquabacterium sp004322345--1||s__Aquabacterium_A sp016213205--3||s__Archangium violaceum_B--1||s__CAIMXF01 sp013289985--1||s__Capsulimonas corticalis--2||s__Cellulomonas endophytica--1||s__Chitinilyticum litopenaei--1||s__Comamonas acidovorans--1||s__Comamonas terrae--1||s__Corallococcus sp003611675--1||s__Corallococcus sp003612115--1||s__Corallococcus sp016458225--1||s__Dactylosporangium siamense--1||s__Geobacter anodireducens--3||s__Geotalea daltonii--1||s__Geothrix sp016714685--1||s__Gluconacetobacter takamatsuzukensis--1||s__JADGAQ01 sp015231925--1||s__KZCA124 sp017357405--2||s__Limnohabitans_A sp002778275--1||s__Maioricimonas rarisocia--1||s__Marinagarivorans algicola--2||s__Massilia arenosa--1||s__Methylobacterium sp011043735--2||s__Natrarchaeobaculum sp001563805--2||s__Oceanospirillum beijerinckii--1||s__PH2015 sp014654705--1||s__Pantoea brenneri--1||s__Pleomorphomonas diazotrophica--1||s__Polyangium sp016715885--1||s__Proteocatella sp009929415--1||s__Pseudomonas_E chlororaphis_G--1||s__Pseudomonas_E orientalis_B--1||s__Pseudomonas_M indica--1||s__Pseudoteredinibacter isoporae--1||s__Ramlibacter lithotrophicus--2||s__Ramlibacter soli--11||s__Ramlibacter sp000426125--1||s__Ramlibacter sp004144865--1||s__Ramlibacter sp013697775--1||s__Ramlibacter sp013815685--1||s__Ramlibacter sp014874145--1||s__Ramlibacter sp015070875--1||s__Ramlibacter sp016213325--1||s__Ramlibacter tataouinensis_A--1||s__Rhabdaerophilum sp017302635--1||s__Rhizorhapis suberifaciens--1||s__Roseovarius sp000744325--1||s__SXXK01 sp003669615--1||s__Salinadaptatus halalkaliphilus--1||s__Selenomonas sputigena--1||s__SpSt-583 sp016789165--1||s__Sphingomonas sp003096895--1||s__Spiro-10 sp001604405--1||s__Succinivibrio sp002473165--1||s__Thiolinea disciformis--1||s__Thiomonas sp000377645--2||s__UBA12499 sp001788395--1||s__UBA8904 sp002840435--1||s__VENG01 sp009711705--1||s__Variovorax sp900106655--1||s__WOUV01 sp009773045--1||s__Zoogloea sp018241665--1:evalue_avg=2.797435906615385e-25:evalue_max=5.79e-24:evalue_min=3.41e-90:evalue_std=1.22137215131037e-24:evalue_sum=1.09100000358e-23:gapopen_avg=0.6666666666666666:gapopen_max=3.0:gapopen_min=0.0:gapopen_std=0.8983415518941831:gapopen_sum=26.0:gtdb_class_counter=c__Gammaproteobacteria--2:gtdb_domain_counter=d__Bacteria--2:gtdb_family_counter=f__Burkholderiaceae--2:gtdb_genus_counter=g__Brachymonas--1||g__JADJBS01--1:gtdb_order_counter=o__Burkholderiales--2:gtdb_phylum_counter=p__Proteobacteria--2:gtdb_species_counter=s__Brachymonas sp017993135--1||s__JADJBS01 sp016703665--1:heptad_counter=MCP-40H--98||MCP-52H--3:lbd_counter=PilJ--1:lca_tree=f__Burkholderiaceae:length_avg=137.17948717948718:length_max=186.0:length_min=65.0:length_std=30.590565964785352:length_sum=5350.0:mismatch_avg=9.35897435897436:mismatch_max=29.0:mismatch_min=0.0:mismatch_std=9.537977219866573:mismatch_sum=365.0:name=N202075:qcovhsp_avg=98.94615384615383:qcovhsp_max=100.0:qcovhsp_min=95.7:qcovhsp_std=1.228787625401591:qcovhsp_sum=3858.8999999999996:qend_avg=136.3846153846154:qend_max=183.0:qend_min=66.0:qend_std=29.69725787856638:qend_sum=5319.0:qstart_avg=1.4102564102564104:qstart_max=5.0:qstart_min=1.0:qstart_std=0.8181477384906107:qstart_sum=55.0:ref_name_counter=GB_GCA_002256925.1_protein.faa_NCGI01000165.1_1@PF00015_full_PFAM.310.417--3||GB_GCA_013693755.1_protein.faa_CP059256.1_675@PF00015_full_PFAM.562.751--1||GB_GCA_014376915.1_protein.faa_JACMQP010000448.1_1@PF00015_full_PFAM.9.194--2||GB_GCA_016185115.1_protein.faa_JACPOF010000015.1_188@PF00015_full_PFAM.564.754--1||GB_GCA_016213325.1_protein.faa_JACRAY010000024.1_73@PF00015_full_PFAM.547.746--1||GB_GCA_016713005.1_protein.faa_JADJPY010000003.1_164@PF00015_full_PFAM.547.756--1||RS_GCF_000215705.1_protein.faa_NC_015677.1_3499@PF00015_full_PFAM.541.747--1||RS_GCF_003347515.1_protein.faa_NZ_QEII01000269.1_126@PF00015_full_PFAM.539.739--1||RS_GCF_003797765.1_protein.faa_NZ_RKMB01000001.1_327@PF00015_full_PFAM.543.755--1||RS_GCF_013087525.1_protein.faa_NZ_JABFCS010000001.1_3713@PF00015_full_PFAM.529.741--1||RS_GCF_013155545.1_protein.faa_NZ_JABJVV010000022.1_62@PF00015_full_PFAM.548.757--1||RS_GCF_013778345.1_protein.faa_NZ_JACEIE010000005.1_2177@PF00015_full_PFAM.537.746--3||RS_GCF_014207855.1_protein.faa_NZ_JACHKZ010000005.1_18@PF00015_full_PFAM.552.744--1||RS_GCF_014297445.1_protein.faa_NZ_JACORU010000001.1_362@PF00015_full_PFAM.542.753--4||RS_GCF_015831345.1_protein.faa_NZ_JADWYS010000001.1_3095@PF00015_full_PFAM.545.753--2||RS_GCF_016641735.1_protein.faa_NZ_JAEDAO010000001.1_792@PF00015_full_PFAM.540.749--13||RS_GCF_016654015.1_protein.faa_NZ_JAEPWM010000001.1_729@PF00015_full_PFAM.536.743--1||RS_GCF_900104515.1_protein.faa_NZ_FNJL01000012.1_93@PF00015_full_PFAM.550.737--1:scovhsp_avg=68.98205128205129:scovhsp_max=87.6:scovhsp_min=50.2:scovhsp_std=11.285712248000538:scovhsp_sum=2690.3:send_avg=141.74358974358975:send_max=185.0:send_min=69.0:send_std=30.678054859011574:send_sum=5528.0:sstart_avg=6.333333333333333:sstart_max=61.0:sstart_min=1.0:sstart_std=11.872864535599728:sstart_sum=247.0],(((f3314595-cd8d-4d0d-a764-5af522ef2d43_5@MCPsignal.274.357:5e-09[&&NHX:Sample=rhiztom3:Type=capture:capture_class=c__Gammaproteobacteria:capture_domain=d__Bacteria:capture_family=f__Burkholderiaceae:capture_genus=g__Acidovorax_A:capture_order=o__Burkholderiales:capture_phylum=p__Proteobacteria:capture_species=s__Acidovorax_A oryzae:heptad=MCP-40H],7ed2d122-88c9-41b5-9a9b-025eecca5557_1@MCPsignal.215.353:0.0475815[&&NHX:Sample=rhiztom1:Type=capture:besthit=88.3:bitscore=166.0:capture_class=c__Holophagae:capture_domain=d__Bacteria:capture_family=f__Holophagaceae:capture_genus=g__Geothrix:capture_order=o__Holophagales:capture_phylum=p__Acidobacteriota:capture_species=s__Geothrix sp013390615:evalue=2.67e-52:gapopen=1.0:heptad=MCP-40H:length=137.0:mismatch=15.0:qcovhsp=98.6:qend=136.0:qstart=1.0:ref_name=RS_GCF_013778345.1_protein.faa_NZ_JACEIE010000005.1_2177@PF00015_full_PFAM.537.746:scovhsp=65.6:send=137.0:sstart=1.0])0:5e-09[&&NHX:Sample_counter=rhiztom1--1||rhiztom3--1:Type_counter=capture--2:besthit_avg=88.3:besthit_max=88.3:besthit_min=88.3:besthit_std=0:besthit_sum=88.3:bitscore_avg=166.0:bitscore_max=166.0:bitscore_min=166.0:bitscore_std=0:bitscore_sum=166.0:capture_class_counter=c__Gammaproteobacteria--1||c__Holophagae--1:capture_domain_counter=d__Bacteria--2:capture_family_counter=f__Burkholderiaceae--1||f__Holophagaceae--1:capture_genus_counter=g__Acidovorax_A--1||g__Geothrix--1:capture_order_counter=o__Burkholderiales--1||o__Holophagales--1:capture_phylum_counter=p__Acidobacteriota--1||p__Proteobacteria--1:capture_species_counter=s__Acidovorax_A oryzae--1||s__Geothrix sp013390615--1:evalue_avg=2.67e-52:evalue_max=2.67e-52:evalue_min=2.67e-52:evalue_std=0:evalue_sum=2.67e-52:gapopen_avg=1.0:gapopen_max=1.0:gapopen_min=1.0:gapopen_std=0:gapopen_sum=1.0:gtdb_class_counter=:gtdb_domain_counter=:gtdb_family_counter=:gtdb_genus_counter=:gtdb_order_counter=:gtdb_phylum_counter=:gtdb_species_counter=:heptad_counter=MCP-40H--2:lbd_counter=:length_avg=137.0:length_max=137.0:length_min=137.0:length_std=0:length_sum=137.0:mismatch_avg=15.0:mismatch_max=15.0:mismatch_min=15.0:mismatch_std=0:mismatch_sum=15.0:name=N202078:qcovhsp_avg=98.6:qcovhsp_max=98.6:qcovhsp_min=98.6:qcovhsp_std=0:qcovhsp_sum=98.6:qend_avg=136.0:qend_max=136.0:qend_min=136.0:qend_std=0:qend_sum=136.0:qstart_avg=1.0:qstart_max=1.0:qstart_min=1.0:qstart_std=0:qstart_sum=1.0:ref_name_counter=RS_GCF_013778345.1_protein.faa_NZ_JACEIE010000005.1_2177@PF00015_full_PFAM.537.746--1:scovhsp_avg=65.6:scovhsp_max=65.6:scovhsp_min=65.6:scovhsp_std=0:scovhsp_sum=65.6:send_avg=137.0:send_max=137.0:send_min=137.0:send_std=0:send_sum=137.0:sstart_avg=1.0:sstart_max=1.0:sstart_min=1.0:sstart_std=0:sstart_sum=1.0],(((e1a738ed-c6b2-41d8-b21c-2c2ad88ab74c_4@MCPsignal.332.412:0[&&NHX:Sample=rhizpot1:Type=capture:capture_class=c__Gammaproteobacteria:capture_domain=d__Bacteria:capture_family=f__Burkholderiaceae:capture_genus=g__Acidovorax_A:capture_order=o__Burkholderiales:capture_phylum=p__Proteobacteria:capture_species=s__Acidovorax_A oryzae:heptad=MCP-40H],903582f6-7ba8-5bc2-9d71-cf4fada89330_2@MCPsignal.381.461:0[&&NHX:Sample=rhizpot3:Type=capture:capture_class=c__Gammaproteobacteria:capture_domain=d__Bacteria:capture_family=f__Pseudomonadaceae:capture_genus=g__Pseudomonas_E:capture_order=o__Pseudomonadales:capture_phylum=p__Proteobacteria:capture_species=s__Pseudomonas_E massiliensis:heptad=MCP-40H])0:0[&&NHX:Sample_counter=rhizpot1--1||rhizpot3--1:Type_counter=capture--2:capture_class_counter=c__Gammaproteobacteria--2:capture_domain_counter=d__Bacteria--2:capture_family_counter=f__Burkholderiaceae--1||f__Pseudomonadaceae--1:capture_genus_counter=g__Acidovorax_A--1||g__Pseudomonas_E--1:capture_order_counter=o__Burkholderiales--1||o__Pseudomonadales--1:capture_phylum_counter=p__Proteobacteria--2:capture_species_counter=s__Acidovorax_A oryzae--1||s__Pseudomonas_E massiliensis--1:gtdb_class_counter=:gtdb_domain_counter=:gtdb_family_counter=:gtdb_genus_counter=:gtdb_order_counter=:gtdb_phylum_counter=:gtdb_species_counter=:heptad_counter=MCP-40H--2:lbd_counter=:name=N202081:ref_name_counter=],c1889375-4275-4194-b25f-d401e7df1aeb_4@MCPsignal.47.127:0[&&NHX:Sample=rhizpot3:Type=capture:capture_class=c__Myxococcia:capture_domain=d__Bacteria:capture_family=f__Anaeromyxobacteraceae:capture_genus=g__Anaeromyxobacter:capture_order=o__Myxococcales:capture_phylum=p__Myxococcota:capture_species=s__Anaeromyxobacter sp000017505:heptad=MCP-40H]):5e-09[&&NHX:Sample_counter=rhizpot1--1||rhizpot3--2:Type_counter=capture--3:capture_class_counter=c__Gammaproteobacteria--2||c__Myxococcia--1:capture_domain_counter=d__Bacteria--3:capture_family_counter=f__Anaeromyxobacteraceae--1||f__Burkholderiaceae--1||f__Pseudomonadaceae--1:capture_genus_counter=g__Acidovorax_A--1||g__Anaeromyxobacter--1||g__Pseudomonas_E--1:capture_order_counter=o__Burkholderiales--1||o__Myxococcales--1||o__Pseudomonadales--1:capture_phylum_counter=p__Myxococcota--1||p__Proteobacteria--2:capture_species_counter=s__Acidovorax_A oryzae--1||s__Anaeromyxobacter sp000017505--1||s__Pseudomonas_E massiliensis--1:gtdb_class_counter=:gtdb_domain_counter=:gtdb_family_counter=:gtdb_genus_counter=:gtdb_order_counter=:gtdb_phylum_counter=:gtdb_species_counter=:heptad_counter=MCP-40H--3:lbd_counter=:name=N202083:ref_name_counter=],32687339-6393-48f4-84ed-c6de7b6e9a85_4@MCPsignal.77.163:0.0190473[&&NHX:Sample=rhizpot1:Type=capture:capture_class=c__Alphaproteobacteria:capture_domain=d__Bacteria:capture_family=f__Rhodobacteraceae:capture_genus=g__Donghicola:capture_order=o__Rhodobacterales:capture_phylum=p__Proteobacteria:capture_species=s__Donghicola eburneus:heptad=MCP-40H])0:5e-09[&&NHX:Sample_counter=rhizpot1--2||rhizpot3--2:Type_counter=capture--4:capture_class_counter=c__Alphaproteobacteria--1||c__Gammaproteobacteria--2||c__Myxococcia--1:capture_domain_counter=d__Bacteria--4:capture_family_counter=f__Anaeromyxobacteraceae--1||f__Burkholderiaceae--1||f__Pseudomonadaceae--1||f__Rhodobacteraceae--1:capture_genus_counter=g__Acidovorax_A--1||g__Anaeromyxobacter--1||g__Donghicola--1||g__Pseudomonas_E--1:capture_order_counter=o__Burkholderiales--1||o__Myxococcales--1||o__Pseudomonadales--1||o__Rhodobacterales--1:capture_phylum_counter=p__Myxococcota--1||p__Proteobacteria--3:capture_species_counter=s__Acidovorax_A oryzae--1||s__Anaeromyxobacter sp000017505--1||s__Donghicola eburneus--1||s__Pseudomonas_E massiliensis--1:gtdb_class_counter=:gtdb_domain_counter=:gtdb_family_counter=:gtdb_genus_counter=:gtdb_order_counter=:gtdb_phylum_counter=:gtdb_species_counter=:heptad_counter=MCP-40H--4:lbd_counter=:name=N202085:ref_name_counter=])0.336:5e-09[&&NHX:Sample_counter=rhizpot1--2||rhizpot3--2||rhiztom1--1||rhiztom3--1:Type_counter=capture--6:besthit_avg=88.3:besthit_max=88.3:besthit_min=88.3:besthit_std=0:besthit_sum=88.3:bitscore_avg=166.0:bitscore_max=166.0:bitscore_min=166.0:bitscore_std=0:bitscore_sum=166.0:capture_class_counter=c__Alphaproteobacteria--1||c__Gammaproteobacteria--3||c__Holophagae--1||c__Myxococcia--1:capture_domain_counter=d__Bacteria--6:capture_family_counter=f__Anaeromyxobacteraceae--1||f__Burkholderiaceae--2||f__Holophagaceae--1||f__Pseudomonadaceae--1||f__Rhodobacteraceae--1:capture_genus_counter=g__Acidovorax_A--2||g__Anaeromyxobacter--1||g__Donghicola--1||g__Geothrix--1||g__Pseudomonas_E--1:capture_order_counter=o__Burkholderiales--2||o__Holophagales--1||o__Myxococcales--1||o__Pseudomonadales--1||o__Rhodobacterales--1:capture_phylum_counter=p__Acidobacteriota--1||p__Myxococcota--1||p__Proteobacteria--4:capture_species_counter=s__Acidovorax_A oryzae--2||s__Anaeromyxobacter sp000017505--1||s__Donghicola eburneus--1||s__Geothrix sp013390615--1||s__Pseudomonas_E massiliensis--1:evalue_avg=2.67e-52:evalue_max=2.67e-52:evalue_min=2.67e-52:evalue_std=0:evalue_sum=2.67e-52:gapopen_avg=1.0:gapopen_max=1.0:gapopen_min=1.0:gapopen_std=0:gapopen_sum=1.0:gtdb_class_counter=:gtdb_domain_counter=:gtdb_family_counter=:gtdb_genus_counter=:gtdb_order_counter=:gtdb_phylum_counter=:gtdb_species_counter=:heptad_counter=MCP-40H--6:lbd_counter=:length_avg=137.0:length_max=137.0:length_min=137.0:length_std=0:length_sum=137.0:mismatch_avg=15.0:mismatch_max=15.0:mismatch_min=15.0:mismatch_std=0:mismatch_sum=15.0:name=N202086:qcovhsp_avg=98.6:qcovhsp_max=98.6:qcovhsp_min=98.6:qcovhsp_std=0:qcovhsp_sum=98.6:qend_avg=136.0:qend_max=136.0:qend_min=136.0:qend_std=0:qend_sum=136.0:qstart_avg=1.0:qstart_max=1.0:qstart_min=1.0:qstart_std=0:qstart_sum=1.0:ref_name_counter=RS_GCF_013778345.1_protein.faa_NZ_JACEIE010000005.1_2177@PF00015_full_PFAM.537.746--1:scovhsp_avg=65.6:scovhsp_max=65.6:scovhsp_min=65.6:scovhsp_std=0:scovhsp_sum=65.6:send_avg=137.0:send_max=137.0:send_min=137.0:send_std=0:send_sum=137.0:sstart_avg=1.0:sstart_max=1.0:sstart_min=1.0:sstart_std=0:sstart_sum=1.0],((60c831d1-0d61-4a0c-bffb-59c596abbfc6_4@MCPsignal.791.929:0.0297577[&&NHX:Sample=rhizpot3:Type=capture:besthit=93.6:bitscore=176.0:capture_class=c__Gammaproteobacteria:capture_domain=d__Bacteria:capture_family=f__Burkholderiaceae:capture_genus=g__Ramlibacter:capture_order=o__Burkholderiales:capture_phylum=p__Proteobacteria:capture_species=s__Ramlibacter soli:evalue=2.15e-56:gapopen=1.0:heptad=MCP-40H:length=140.0:mismatch=7.0:qcovhsp=100.0:qend=138.0:qstart=1.0:ref_name=RS_GCF_016641735.1_protein.faa_NZ_JAEDAO010000001.1_792@PF00015_full_PFAM.540.749:scovhsp=67.0:send=140.0:sstart=1.0],(11116630-cf08-4d2e-9294-673b6fe91391_3@MCPsignal.191.308:0.0614381[&&NHX:Sample=rhizpot3:Type=capture:capture_class=c__Actinomycetia:capture_domain=d__Bacteria:capture_family=f__Micromonosporaceae:capture_genus=g__Actinoplanes:capture_order=o__Mycobacteriales:capture_phylum=p__Actinobacteriota:capture_species=s__Actinoplanes lutulentus:heptad=MCP-40H],(69bbd329-d398-4d22-9940-4b3c1abeae6b_6@MCPsignal.104.287:0.00664641[&&NHX:Sample=rhizpot1:Type=capture:besthit=87.4:bitscore=223.0:capture_class=c__Gammaproteobacteria:capture_domain=d__Bacteria:capture_family=f__Burkholderiaceae:capture_genus=g__Methylibium:capture_order=o__Burkholderiales:capture_phylum=p__Proteobacteria:capture_species=s__Methylibium sp903889735:evalue=5.24e-74:gapopen=0.0:heptad=MCP-40H:length=183.0:mismatch=23.0:qcovhsp=100.0:qend=183.0:qstart=1.0:ref_name=RS_GCF_013155545.1_protein.faa_NZ_JABJVV010000022.1_62@PF00015_full_PFAM.548.757:scovhsp=87.6:send=183.0:sstart=1.0],e472d155-c581-44df-87e8-3df576a89f94_4@MCPsignal.69.149:5e-09[&&NHX:Sample=rhizpot3:Type=capture:capture_class=c__Myxococcia:capture_domain=d__Bacteria:capture_family=f__Anaeromyxobacteraceae:capture_genus=g__Anaeromyxobacter:capture_order=o__Myxococcales:capture_phylum=p__Myxococcota:capture_species=s__Anaeromyxobacter sp000017505:heptad=MCP-40H])0.478:0.0742083[&&NHX:Sample_counter=rhizpot1--1||rhizpot3--1:Type_counter=capture--2:besthit_avg=87.4:besthit_max=87.4:besthit_min=87.4:besthit_std=0:besthit_sum=87.4:bitscore_avg=223.0:bitscore_max=223.0:bitscore_min=223.0:bitscore_std=0:bitscore_sum=223.0:capture_class_counter=c__Gammaproteobacteria--1||c__Myxococcia--1:capture_domain_counter=d__Bacteria--2:capture_family_counter=f__Anaeromyxobacteraceae--1||f__Burkholderiaceae--1:capture_genus_counter=g__Anaeromyxobacter--1||g__Methylibium--1:capture_order_counter=o__Burkholderiales--1||o__Myxococcales--1:capture_phylum_counter=p__Myxococcota--1||p__Proteobacteria--1:capture_species_counter=s__Anaeromyxobacter sp000017505--1||s__Methylibium sp903889735--1:evalue_avg=5.24e-74:evalue_max=5.24e-74:evalue_min=5.24e-74:evalue_std=0:evalue_sum=5.24e-74:gapopen_avg=0.0:gapopen_max=0.0:gapopen_min=0.0:gapopen_std=0:gapopen_sum=0.0:gtdb_class_counter=:gtdb_domain_counter=:gtdb_family_counter=:gtdb_genus_counter=:gtdb_order_counter=:gtdb_phylum_counter=:gtdb_species_counter=:heptad_counter=MCP-40H--2:lbd_counter=:length_avg=183.0:length_max=183.0:length_min=183.0:length_std=0:length_sum=183.0:mismatch_avg=23.0:mismatch_max=23.0:mismatch_min=23.0:mismatch_std=0:mismatch_sum=23.0:name=N202091:qcovhsp_avg=100.0:qcovhsp_max=100.0:qcovhsp_min=100.0:qcovhsp_std=0:qcovhsp_sum=100.0:qend_avg=183.0:qend_max=183.0:qend_min=183.0:qend_std=0:qend_sum=183.0:qstart_avg=1.0:qstart_max=1.0:qstart_min=1.0:qstart_std=0:qstart_sum=1.0:ref_name_counter=RS_GCF_013155545.1_protein.faa_NZ_JABJVV010000022.1_62@PF00015_full_PFAM.548.757--1:scovhsp_avg=87.6:scovhsp_max=87.6:scovhsp_min=87.6:scovhsp_std=0:scovhsp_sum=87.6:send_avg=183.0:send_max=183.0:send_min=183.0:send_std=0:send_sum=183.0:sstart_avg=1.0:sstart_max=1.0:sstart_min=1.0:sstart_std=0:sstart_sum=1.0])0.542:0.010708[&&NHX:Sample_counter=rhizpot1--1||rhizpot3--2:Type_counter=capture--3:besthit_avg=87.4:besthit_max=87.4:besthit_min=87.4:besthit_std=0:besthit_sum=87.4:bitscore_avg=223.0:bitscore_max=223.0:bitscore_min=223.0:bitscore_std=0:bitscore_sum=223.0:capture_class_counter=c__Actinomycetia--1||c__Gammaproteobacteria--1||c__Myxococcia--1:capture_domain_counter=d__Bacteria--3:capture_family_counter=f__Anaeromyxobacteraceae--1||f__Burkholderiaceae--1||f__Micromonosporaceae--1:capture_genus_counter=g__Actinoplanes--1||g__Anaeromyxobacter--1||g__Methylibium--1:capture_order_counter=o__Burkholderiales--1||o__Mycobacteriales--1||o__Myxococcales--1:capture_phylum_counter=p__Actinobacteriota--1||p__Myxococcota--1||p__Proteobacteria--1:capture_species_counter=s__Actinoplanes lutulentus--1||s__Anaeromyxobacter sp000017505--1||s__Methylibium sp903889735--1:evalue_avg=5.24e-74:evalue_max=5.24e-74:evalue_min=5.24e-74:evalue_std=0:evalue_sum=5.24e-74:gapopen_avg=0.0:gapopen_max=0.0:gapopen_min=0.0:gapopen_std=0:gapopen_sum=0.0:gtdb_class_counter=:gtdb_domain_counter=:gtdb_family_counter=:gtdb_genus_counter=:gtdb_order_counter=:gtdb_phylum_counter=:gtdb_species_counter=:heptad_counter=MCP-40H--3:lbd_counter=:length_avg=183.0:length_max=183.0:length_min=183.0:length_std=0:length_sum=183.0:mismatch_avg=23.0:mismatch_max=23.0:mismatch_min=23.0:mismatch_std=0:mismatch_sum=23.0:name=N202092:qcovhsp_avg=100.0:qcovhsp_max=100.0:qcovhsp_min=100.0:qcovhsp_std=0:qcovhsp_sum=100.0:qend_avg=183.0:qend_max=183.0:qend_min=183.0:qend_std=0:qend_sum=183.0:qstart_avg=1.0:qstart_max=1.0:qstart_min=1.0:qstart_std=0:qstart_sum=1.0:ref_name_counter=RS_GCF_013155545.1_protein.faa_NZ_JABJVV010000022.1_62@PF00015_full_PFAM.548.757--1:scovhsp_avg=87.6:scovhsp_max=87.6:scovhsp_min=87.6:scovhsp_std=0:scovhsp_sum=87.6:send_avg=183.0:send_max=183.0:send_min=183.0:send_std=0:send_sum=183.0:sstart_avg=1.0:sstart_max=1.0:sstart_min=1.0:sstart_std=0:sstart_sum=1.0])0.797:0.0122306[&&NHX:Sample_counter=rhizpot1--1||rhizpot3--3:Type_counter=capture--4:besthit_avg=90.5:besthit_max=93.6:besthit_min=87.4:besthit_std=4.384062043356586:besthit_sum=181.0:bitscore_avg=199.5:bitscore_max=223.0:bitscore_min=176.0:bitscore_std=33.23401871576773:bitscore_sum=399.0:capture_class_counter=c__Actin
```
