## Supplementary material for "Unveiling the hidden biodiversity of microbial chemoreceptor genes in the rare biosphere": MCPsignal_captured_gtdbr207.nw (part 275 of 1806)

```
omycetia--1||c__Gammaproteobacteria--2||c__Myxococcia--1:capture_domain_counter=d__Bacteria--4:capture_family_counter=f__Anaeromyxobacteraceae--1||f__Burkholderiaceae--2||f__Micromonosporaceae--1:capture_genus_counter=g__Actinoplanes--1||g__Anaeromyxobacter--1||g__Methylibium--1||g__Ramlibacter--1:capture_order_counter=o__Burkholderiales--2||o__Mycobacteriales--1||o__Myxococcales--1:capture_phylum_counter=p__Actinobacteriota--1||p__Myxococcota--1||p__Proteobacteria--2:capture_species_counter=s__Actinoplanes lutulentus--1||s__Anaeromyxobacter sp000017505--1||s__Methylibium sp903889735--1||s__Ramlibacter soli--1:evalue_avg=1.075e-56:evalue_max=2.15e-56:evalue_min=5.24e-74:evalue_std=1.520279579551077e-56:evalue_sum=2.15e-56:gapopen_avg=0.5:gapopen_max=1.0:gapopen_min=0.0:gapopen_std=0.7071067811865476:gapopen_sum=1.0:gtdb_class_counter=:gtdb_domain_counter=:gtdb_family_counter=:gtdb_genus_counter=:gtdb_order_counter=:gtdb_phylum_counter=:gtdb_species_counter=:heptad_counter=MCP-40H--4:lbd_counter=:length_avg=161.5:length_max=183.0:length_min=140.0:length_std=30.405591591021544:length_sum=323.0:mismatch_avg=15.0:mismatch_max=23.0:mismatch_min=7.0:mismatch_std=11.313708498984761:mismatch_sum=30.0:name=N202093:qcovhsp_avg=100.0:qcovhsp_max=100.0:qcovhsp_min=100.0:qcovhsp_std=0.0:qcovhsp_sum=200.0:qend_avg=160.5:qend_max=183.0:qend_min=138.0:qend_std=31.81980515339464:qend_sum=321.0:qstart_avg=1.0:qstart_max=1.0:qstart_min=1.0:qstart_std=0.0:qstart_sum=2.0:ref_name_counter=RS_GCF_013155545.1_protein.faa_NZ_JABJVV010000022.1_62@PF00015_full_PFAM.548.757--1||RS_GCF_016641735.1_protein.faa_NZ_JAEDAO010000001.1_792@PF00015_full_PFAM.540.749--1:scovhsp_avg=77.3:scovhsp_max=87.6:scovhsp_min=67.0:scovhsp_std=14.566399692442875:scovhsp_sum=154.6:send_avg=161.5:send_max=183.0:send_min=140.0:send_std=30.405591591021544:send_sum=323.0:sstart_avg=1.0:sstart_max=1.0:sstart_min=1.0:sstart_std=0.0:sstart_sum=2.0],(e6dd30dd-db82-4946-a3e4-fe10e1e3443f_4@MCPsignal.90.176:0.0189043[&&NHX:Sample=rhizpot1:Type=capture:capture_class=c__Gammaproteobacteria:capture_domain=d__Bacteria:capture_family=f__Burkholderiaceae:capture_genus=g__Acidovorax:capture_order=o__Burkholderiales:capture_phylum=p__Proteobacteria:capture_species=s__Acidovorax delafieldii:heptad=MCP-52H],(3d99fd71-b15d-48e5-9cdb-902b0dffb627_4@MCPsignal.274.402:5e-09[&&NHX:Sample=rhizpot1:Type=capture:besthit=99.2:bitscore=171.0:capture_class=c__Gammaproteobacteria:capture_domain=d__Bacteria:capture_family=f__Burkholderiaceae:capture_genus=g__Ramlibacter:capture_order=o__Burkholderiales:capture_phylum=p__Proteobacteria:capture_species=s__Ramlibacter soli:evalue=9.58e-55:gapopen=0.0:heptad=MCP-40H:length=128.0:mismatch=1.0:qcovhsp=100.0:qend=128.0:qstart=1.0:ref_name=RS_GCF_016641735.1_protein.faa_NZ_JAEDAO010000001.1_792@PF00015_full_PFAM.540.749:scovhsp=61.2:send=128.0:sstart=1.0],(efaa3538-8c43-4721-9ade-7537efd2fcaa_5@MCPsignal.178.251:0[&&NHX:Sample=rhizpot1:Type=capture:capture_class=c__Gammaproteobacteria:capture_domain=d__Bacteria:capture_family=f__Burkholderiaceae:capture_genus=g__Aquabacterium:capture_order=o__Burkholderiales:capture_phylum=p__Proteobacteria:capture_species=s__Aquabacterium sp004322345:heptad=MCP-40H],6c10b8b6-f08e-4529-8746-1b20afd2394d_6@MCPsignal.159.232:0[&&NHX:Sample=rhizpot3:Type=capture:capture_class=c__Armatimonadia:capture_domain=d__Bacteria:capture_family=f__Capsulimonadaceae:capture_genus=g__Capsulimonas:capture_order=o__Armatimonadales:capture_phylum=p__Armatimonadota:capture_species=s__Capsulimonas corticalis:heptad=MCP-40H]):5e-09[&&NHX:Sample_counter=rhizpot1--1||rhizpot3--1:Type_counter=capture--2:capture_class_counter=c__Armatimonadia--1||c__Gammaproteobacteria--1:capture_domain_counter=d__Bacteria--2:capture_family_counter=f__Burkholderiaceae--1||f__Capsulimonadaceae--1:capture_genus_counter=g__Aquabacterium--1||g__Capsulimonas--1:capture_order_counter=o__Armatimonadales--1||o__Burkholderiales--1:capture_phylum_counter=p__Armatimonadota--1||p__Proteobacteria--1:capture_species_counter=s__Aquabacterium sp004322345--1||s__Capsulimonas corticalis--1:gtdb_class_counter=:gtdb_domain_counter=:gtdb_family_counter=:gtdb_genus_counter=:gtdb_order_counter=:gtdb_phylum_counter=:gtdb_species_counter=:heptad_counter=MCP-40H--2:lbd_counter=:name=N202098:ref_name_counter=])0:5e-09[&&NHX:Sample_counter=rhizpot1--2||rhizpot3--1:Type_counter=capture--3:besthit_avg=99.2:besthit_max=99.2:besthit_min=99.2:besthit_std=0:besthit_sum=99.2:bitscore_avg=171.0:bitscore_max=171.0:bitscore_min=171.0:bitscore_std=0:bitscore_sum=171.0:capture_class_counter=c__Armatimonadia--1||c__Gammaproteobacteria--2:capture_domain_counter=d__Bacteria--3:capture_family_counter=f__Burkholderiaceae--2||f__Capsulimonadaceae--1:capture_genus_counter=g__Aquabacterium--1||g__Capsulimonas--1||g__Ramlibacter--1:capture_order_counter=o__Armatimonadales--1||o__Burkholderiales--2:capture_phylum_counter=p__Armatimonadota--1||p__Proteobacteria--2:capture_species_counter=s__Aquabacterium sp004322345--1||s__Capsulimonas corticalis--1||s__Ramlibacter soli--1:evalue_avg=9.58e-55:evalue_max=9.58e-55:evalue_min=9.58e-55:evalue_std=0:evalue_sum=9.58e-55:gapopen_avg=0.0:gapopen_max=0.0:gapopen_min=0.0:gapopen_std=0:gapopen_sum=0.0:gtdb_class_counter=:gtdb_domain_counter=:gtdb_family_counter=:gtdb_genus_counter=:gtdb_order_counter=:gtdb_phylum_counter=:gtdb_species_counter=:heptad_counter=MCP-40H--3:lbd_counter=:length_avg=128.0:length_max=128.0:length_min=128.0:length_std=0:length_sum=128.0:mismatch_avg=1.0:mismatch_max=1.0:mismatch_min=1.0:mismatch_std=0:mismatch_sum=1.0:name=N202099:qcovhsp_avg=100.0:qcovhsp_max=100.0:qcovhsp_min=100.0:qcovhsp_std=0:qcovhsp_sum=100.0:qend_avg=128.0:qend_max=128.0:qend_min=128.0:qend_std=0:qend_sum=128.0:qstart_avg=1.0:qstart_max=1.0:qstart_min=1.0:qstart_std=0:qstart_sum=1.0:ref_name_counter=RS_GCF_016641735.1_protein.faa_NZ_JAEDAO010000001.1_792@PF00015_full_PFAM.540.749--1:scovhsp_avg=61.2:scovhsp_max=61.2:scovhsp_min=61.2:scovhsp_std=0:scovhsp_sum=61.2:send_avg=128.0:send_max=128.0:send_min=128.0:send_std=0:send_sum=128.0:sstart_avg=1.0:sstart_max=1.0:sstart_min=1.0:sstart_std=0:sstart_sum=1.0])0:5e-09[&&NHX:Sample_counter=rhizpot1--3||rhizpot3--1:Type_counter=capture--4:besthit_avg=99.2:besthit_max=99.2:besthit_min=99.2:besthit_std=0:besthit_sum=99.2:bitscore_avg=171.0:bitscore_max=171.0:bitscore_min=171.0:bitscore_std=0:bitscore_sum=171.0:capture_class_counter=c__Armatimonadia--1||c__Gammaproteobacteria--3:capture_domain_counter=d__Bacteria--4:capture_family_counter=f__Burkholderiaceae--3||f__Capsulimonadaceae--1:capture_genus_counter=g__Acidovorax--1||g__Aquabacterium--1||g__Capsulimonas--1||g__Ramlibacter--1:capture_order_counter=o__Armatimonadales--1||o__Burkholderiales--3:capture_phylum_counter=p__Armatimonadota--1||p__Proteobacteria--3:capture_species_counter=s__Acidovorax delafieldii--1||s__Aquabacterium sp004322345--1||s__Capsulimonas corticalis--1||s__Ramlibacter soli--1:evalue_avg=9.58e-55:evalue_max=9.58e-55:evalue_min=9.58e-55:evalue_std=0:evalue_sum=9.58e-55:gapopen_avg=0.0:gapopen_max=0.0:gapopen_min=0.0:gapopen_std=0:gapopen_sum=0.0:gtdb_class_counter=:gtdb_domain_counter=:gtdb_family_counter=:gtdb_genus_counter=:gtdb_order_counter=:gtdb_phylum_counter=:gtdb_species_counter=:heptad_counter=MCP-40H--3||MCP-52H--1:lbd_counter=:length_avg=128.0:length_max=128.0:length_min=128.0:length_std=0:length_sum=128.0:mismatch_avg=1.0:mismatch_max=1.0:mismatch_min=1.0:mismatch_std=0:mismatch_sum=1.0:name=N202100:qcovhsp_avg=100.0:qcovhsp_max=100.0:qcovhsp_min=100.0:qcovhsp_std=0:qcovhsp_sum=100.0:qend_avg=128.0:qend_max=128.0:qend_min=128.0:qend_std=0:qend_sum=128.0:qstart_avg=1.0:qstart_max=1.0:qstart_min=1.0:qstart_std=0:qstart_sum=1.0:ref_name_counter=RS_GCF_016641735.1_protein.faa_NZ_JAEDAO010000001.1_792@PF00015_full_PFAM.540.749--1:scovhsp_avg=61.2:scovhsp_max=61.2:scovhsp_min=61.2:scovhsp_std=0:scovhsp_sum=61.2:send_avg=128.0:send_max=128.0:send_min=128.0:send_std=0:send_sum=128.0:sstart_avg=1.0:sstart_max=1.0:sstart_min=1.0:sstart_std=0:sstart_sum=1.0])0.853:0.00452885[&&NHX:Sample_counter=rhizpot1--4||rhizpot3--4:Type_counter=capture--8:besthit_avg=93.40000000000002:besthit_max=99.2:besthit_min=87.4:besthit_std=5.902541825349481:besthit_sum=280.20000000000005:bitscore_avg=190.0:bitscore_max=223.0:bitscore_min=171.0:bitscore_std=28.687976575562104:bitscore_sum=570.0:capture_class_counter=c__Actinomycetia--1||c__Armatimonadia--1||c__Gammaproteobacteria--5||c__Myxococcia--1:capture_domain_counter=d__Bacteria--8:capture_family_counter=f__Anaeromyxobacteraceae--1||f__Burkholderiaceae--5||f__Capsulimonadaceae--1||f__Micromonosporaceae--1:capture_genus_counter=g__Acidovorax--1||g__Actinoplanes--1||g__Anaeromyxobacter--1||g__Aquabacterium--1||g__Capsulimonas--1||g__Methylibium--1||g__Ramlibacter--2:capture_order_counter=o__Armatimonadales--1||o__Burkholderiales--5||o__Mycobacteriales--1||o__Myxococcales--1:capture_phylum_counter=p__Actinobacteriota--1||p__Armatimonadota--1||p__Myxococcota--1||p__Proteobacteria--5:capture_species_counter=s__Acidovorax delafieldii--1||s__Actinoplanes lutulentus--1||s__Anaeromyxobacter sp000017505--1||s__Aquabacterium sp004322345--1||s__Capsulimonas corticalis--1||s__Methylibium sp903889735--1||s__Ramlibacter soli--2:evalue_avg=3.265e-55:evalue_max=9.58e-55:evalue_min=5.24e-74:evalue_std=5.470006855571572e-55:evalue_sum=9.795e-55:gapopen_avg=0.3333333333333333:gapopen_max=1.0:gapopen_min=0.0:gapopen_std=0.5773502691896258:gapopen_sum=1.0:gtdb_class_counter=:gtdb_domain_counter=:gtdb_family_counter=:gtdb_genus_counter=:gtdb_order_counter=:gtdb_phylum_counter=:gtdb_species_counter=:heptad_counter=MCP-40H--7||MCP-52H--1:lbd_counter=:length_avg=150.33333333333334:length_max=183.0:length_min=128.0:length_std=28.919428302325294:length_sum=451.0:mismatch_avg=10.333333333333334:mismatch_max=23.0:mismatch_min=1.0:mismatch_std=11.372481406154654:mismatch_sum=31.0:name=N202101:qcovhsp_avg=100.0:qcovhsp_max=100.0:qcovhsp_min=100.0:qcovhsp_std=0.0:qcovhsp_sum=300.0:qend_avg=149.66666666666666:qend_max=183.0:qend_min=128.0:qend_std=29.297326385411576:qend_sum=449.0:qstart_avg=1.0:qstart_max=1.0:qstart_min=1.0:qstart_std=0.0:qstart_sum=3.0:ref_name_counter=RS_GCF_013155545.1_protein.faa_NZ_JABJVV010000022.1_62@PF00015_full_PFAM.548.757--1||RS_GCF_016641735.1_protein.faa_NZ_JAEDAO010000001.1_792@PF00015_full_PFAM.540.749--2:scovhsp_avg=71.93333333333332:scovhsp_max=87.6:scovhsp_min=61.2:scovhsp_std=13.87419667344143:scovhsp_sum=215.79999999999998:send_avg=150.33333333333334:send_max=183.0:send_min=128.0:send_std=28.919428302325294:send_sum=451.0:sstart_avg=1.0:sstart_max=1.0:sstart_min=1.0:sstart_std=0.0:sstart_sum=3.0])0:5e-09[&&NHX:Sample_counter=rhizpot1--6||rhizpot3--6||rhiztom1--1||rhiztom3--1:Type_counter=capture--14:besthit_avg=92.125:besthit_max=99.2:besthit_min=87.4:besthit_std=5.45244593431853:besthit_sum=368.5:bitscore_avg=184.0:bitscore_max=223.0:bitscore_min=166.0:bitscore_std=26.318561257535844:bitscore_sum=736.0:capture_class_counter=c__Actinomycetia--1||c__Alphaproteobacteria--1||c__Armatimonadia--1||c__Gammaproteobacteria--8||c__Holophagae--1||c__Myxococcia--2:capture_domain_counter=d__Bacteria--14:capture_family_counter=f__Anaeromyxobacteraceae--2||f__Burkholderiaceae--7||f__Capsulimonadaceae--1||f__Holophagaceae--1||f__Micromonosporaceae--1||f__Pseudomonadaceae--1||f__Rhodobacteraceae--1:capture_genus_counter=g__Acidovorax--1||g__Acidovorax_A--2||g__Actinoplanes--1||g__Anaeromyxobacter--2||g__Aquabacterium--1||g__Capsulimonas--1||g__Donghicola--1||g__Geothrix--1||g__Methylibium--1||g__Pseudomonas_E--1||g__Ramlibacter--2:capture_order_counter=o__Armatimonadales--1||o__Burkholderiales--7||o__Holophagales--1||o__Mycobacteriales--1||o__Myxococcales--2||o__Pseudomonadales--1||o__Rhodobacterales--1:capture_phylum_counter=p__Acidobacteriota--1||p__Actinobacteriota--1||p__Armatimonadota--1||p__Myxococcota--2||p__Proteobacteria--9:capture_species_counter=s__Acidovorax delafieldii--1||s__Acidovorax_A oryzae--2||s__Actinoplanes lutulentus--1||s__Anaeromyxobacter sp000017505--2||s__Aquabacterium sp004322345--1||s__Capsulimonas corticalis--1||s__Donghicola eburneus--1||s__Geothrix sp013390615--1||s__Methylibium sp903889735--1||s__Pseudomonas_E massiliensis--1||s__Ramlibacter soli--2:evalue_avg=6.6994875e-53:evalue_max=2.67e-52:evalue_min=5.24e-74:evalue_std=1.3333749800310928e-52:evalue_sum=2.679795e-52:gapopen_avg=0.5:gapopen_max=1.0:gapopen_min=0.0:gapopen_std=0.5773502691896257:gapopen_sum=2.0:gtdb_class_counter=:gtdb_domain_counter=:gtdb_family_counter=:gtdb_genus_counter=:gtdb_order_counter=:gtdb_phylum_counter=:gtdb_species_counter=:heptad_counter=MCP-40H--13||MCP-52H--1:lbd_counter=:length_avg=147.0:length_max=183.0:length_min=128.0:length_std=24.535688292770594:length_sum=588.0:mismatch_avg=11.5:mismatch_max=23.0:mismatch_min=1.0:mismatch_std=9.574271077563381:mismatch_sum=46.0:name=N202102:qcovhsp_avg=99.65:qcovhsp_max=100.0:qcovhsp_min=98.6:qcovhsp_std=0.7000000000000028:qcovhsp_sum=398.6:qend_avg=146.25:qend_max=183.0:qend_min=128.0:qend_std=24.878035828149027:qend_sum=585.0:qstart_avg=1.0:qstart_max=1.0:qstart_min=1.0:qstart_std=0.0:qstart_sum=4.0:ref_name_counter=RS_GCF_013155545.1_protein.faa_NZ_JABJVV010000022.1_62@PF00015_full_PFAM.548.757--1||RS_GCF_013778345.1_protein.faa_NZ_JACEIE010000005.1_2177@PF00015_full_PFAM.537.746--1||RS_GCF_016641735.1_protein.faa_NZ_JAEDAO010000001.1_792@PF00015_full_PFAM.540.749--2:scovhsp_avg=70.35:scovhsp_max=87.6:scovhsp_min=61.2:scovhsp_std=11.762511069778705:scovhsp_sum=281.4:send_avg=147.0:send_max=183.0:send_min=128.0:send_std=24.535688292770594:send_sum=588.0:sstart_avg=1.0:sstart_max=1.0:sstart_min=1.0:sstart_std=0.0:sstart_sum=4.0])0.742:1.8e-08[&&NHX:Sample_counter=rhizpot1--49||rhizpot2--6||rhizpot3--40||rhiztom1--6||rhiztom2--6||rhiztom3--6:Type_counter=GTDB--2||capture--113:besthit_avg=92.4674418604651:besthit_max=100.0:besthit_min=79.2:besthit_std=6.636971517127248:besthit_sum=3976.0999999999995:bitscore_avg=181.68837209302328:bitscore_max=263.0:bitscore_min=87.8:bitscore_std=37.91409594196261:bitscore_sum=7812.6:capture_class_counter=c__Actinomycetia--6||c__Alphaproteobacteria--11||c__Anaerolineae--1||c__Armatimonadia--3||c__Clostridia--1||c__Desulfotomaculia--1||c__Desulfuromonadia--4||c__Gammaproteobacteria--61||c__Gemmatimonadetes--2||c__Halobacteria--5||c__Holophagae--2||c__Kapabacteria--1||c__Magnetococcia--1||c__Methylomirabilia--1||c__Myxococcia--7||c__Negativicutes--1||c__Planctomycetia--2||c__Polyangia--1||c__Spirochaetia--1||c__Syntrophia--1:capture_domain_counter=d__Archaea--5||d__Bacteria--108:capture_family_counter=f__Acetobacteraceae--2||f__Anaeromyxobacteraceae--3||f__Beijerinckiaceae--3||f__Burkholderiaceae--48||f__CSP1-6--1||f__Capsulimonadaceae--3||f__Cellulomonadaceae--1||f__Cellvibrionaceae--3||f__Chitinibacteraceae--1||f__Enterobacteriaceae--1||f__Filifactoraceae--1||f__GWC2-71-9--2||f__Geobacteraceae--4||f__Halomonadaceae--1||f__Holophagaceae--2||f__JADGAQ01--1||f__Micromonosporaceae--5||f__Myxococcaceae--4||f__Natrialbaceae--5||f__Planctomycetaceae--2||f__Pleomorphomonadaceae--1||f__Polyangiaceae--1||f__Pseudomonadaceae--4||f__Rhodobacteraceae--2||f__Rhodocyclaceae--1||f__Rhodospirillaceae--1||f__Selenomonadaceae--1||f__Smithellaceae--1||f__Sphingomonadaceae--2||f__Succinivibrionaceae--1||f__Thiotrichaceae--1||f__Treponemataceae--1||f__UBA4661--1||f__UBA6663--1||f__VENG01--1:capture_genus_counter=g__20CM-4-69-16--1||g__40CM-2-70-7--1||g__Acetobacter--1||g__Acidovorax--4||g__Acidovorax_A--6||g__Actinoplanes--4||g__Anaeromyxobacter--3||g__Aquabacterium--3||g__Aquabacterium_A--3||g__Archangium--1||g__CAIMXF01--1||g__Capsulimonas--3||g__Cellulomonas--1||g__Chitinilyticum--1||g__Comamonas--2||g__Corallococcus--3||g__Dactylosporangium--1||g__Donghicola--1||g__Geobacter--3||g__Geotalea--1||g__Geothrix--2||g__Gluconacetobacter--1||g__JADGAQ01--1||g__KZCA124--2||g__Limnohabitans_A--1||g__Maioricimonas--1||g__Marinagarivorans--2||g__Massilia--1||g__Methylibium--1||g__Methylobacterium--2||g__Natrarchaeobaculum--2||g__Oceanospirillum--1||g__PH2015--1||g__Pantoea--1||g__Pleomorphomonas--1||g__Polyangium--1||g__Proteocatella--1||g__Pseudomonas_E--3||g__Pseudomonas_M--1||g__Pseudoteredinibacter--1||g__Ramlibacter--23||g__Rhabdaerophilum--1||g__Rhizorhapis--1||g__Roseovarius--1||g__SXXK01--1||g__Salinadaptatus--1||g__Selenomonas--1||g__SpSt-583--1||g__Sphingomonas--1||g__Spiro-10--1||g__Succinivibrio--1||g__Thiolinea--1||g__Thiomonas--2||g__UBA12499--1||g__UBA8904--1||g__VENG01--1||g__Variovorax--1||g__WOUV01--1||g__Zoogloea--1:capture_order_counter=o__Acetobacterales--2||o__Actinomycetales--1||o__Anaerolineales--1||o__Armatimonadales--3||o__Burkholderiales--50||o__Desulfotomaculales--1||o__Enterobacterales--2||o__Gemmatimonadales--2||o__Geobacterales--4||o__Halobacteriales--5||o__Holophagales--2||o__Kapabacteriales--1||o__Magnetococcales--1||o__Mycobacteriales--5||o__Myxococcales--7||o__Peptostreptococcales--1||o__Planctomycetales--2||o__Polyangiales--1||o__Pseudomonadales--8||o__Rhizobiales--4||o__Rhodobacterales--2||o__Rhodospirillales--1||o__Rokubacteriales--1||o__Selenomonadales--1||o__Sphingomonadales--2||o__Syntrophales--1||o__Thiotrichales--1||o__Treponematales--1:capture_phylum_counter=p__Acidobacteriota--2||p__Actinobacteriota--6||p__Armatimonadota--3||p__Bacteroidota--1||p__Chloroflexota--1||p__Desulfobacterota--5||p__Firmicutes_A--1||p__Firmicutes_B--1||p__Firmicutes_C--1||p__Gemmatimonadota--2||p__Halobacteriota--5||p__Methylomirabilota--1||p__Myxococcota--8||p__Planctomycetota--2||p__Proteobacteria--73||p__Spirochaetota--1:capture_species_counter=s__20CM-4-69-16 sp001919865--1||s__40CM-2-70-7 sp003222205--1||s__Acetobacter lovaniensis--1||s__Acidovorax delafieldii--1||s__Acidovorax sp001411535--1||s__Acidovorax sp001428665--1||s__Acidovorax sp002797445--1||s__Acidovorax_A oryzae--6||s__Actinoplanes brasiliensis--2||s__Actinoplanes humidus--1||s__Actinoplanes lutulentus--1||s__Anaeromyxobacter sp000017505--3||s__Aquabacterium excrementipullorum--1||s__Aquabacterium sp004322345--2||s__Aquabacterium_A sp016213205--3||s__Archangium violaceum_B--1||s__CAIMXF01 sp013289985--1||s__Capsulimonas corticalis--3||s__Cellulomonas endophytica--1||s__Chitinilyticum litopenaei--1||s__Comamonas acidovorans--1||s__Comamonas terrae--1||s__Corallococcus sp003611675--1||s__Corallococcus sp003612115--1||s__Corallococcus sp016458225--1||s__Dactylosporangium siamense--1||s__Donghicola eburneus--1||s__Geobacter anodireducens--3||s__Geotalea daltonii--1||s__Geothrix sp013390615--1||s__Geothrix sp016714685--1||s__Gluconacetobacter takamatsuzukensis--1||s__JADGAQ01 sp015231925--1||s__KZCA124 sp017357405--2||s__Limnohabitans_A sp002778275--1||s__Maioricimonas rarisocia--1||s__Marinagarivorans algicola--2||s__Massilia arenosa--1||s__Methylibium sp903889735--1||s__Methylobacterium sp011043735--2||s__Natrarchaeobaculum sp001563805--2||s__Oceanospirillum beijerinckii--1||s__PH2015 sp014654705--1||s__Pantoea brenneri--1||s__Pleomorphomonas diazotrophica--1||s__Polyangium sp016715885--1||s__Proteocatella sp009929415--1||s__Pseudomonas_E chlororaphis_G--1||s__Pseudomonas_E massiliensis--1||s__Pseudomonas_E orientalis_B--1||s__Pseudomonas_M indica--1||s__Pseudoteredinibacter isoporae--1||s__Ramlibacter lithotrophicus--2||s__Ramlibacter soli--13||s__Ramlibacter sp000426125--1||s__Ramlibacter sp004144865--1||s__Ramlibacter sp013697775--1||s__Ramlibacter sp013815685--1||s__Ramlibacter sp014874145--1||s__Ramlibacter sp015070875--1||s__Ramlibacter sp016213325--1||s__Ramlibacter tataouinensis_A--1||s__Rhabdaerophilum sp017302635--1||s__Rhizorhapis suberifaciens--1||s__Roseovarius sp000744325--1||s__SXXK01 sp003669615--1||s__Salinadaptatus halalkaliphilus--1||s__Selenomonas sputigena--1||s__SpSt-583 sp016789165--1||s__Sphingomonas sp003096895--1||s__Spiro-10 sp001604405--1||s__Succinivibrio sp002473165--1||s__Thiolinea disciformis--1||s__Thiomonas sp000377645--2||s__UBA12499 sp001788395--1||s__UBA8904 sp002840435--1||s__VENG01 sp009711705--1||s__Variovorax sp900106655--1||s__WOUV01 sp009773045--1||s__Zoogloea sp018241665--1:evalue_avg=2.537209310651163e-25:evalue_max=5.79e-24:evalue_min=3.41e-90:evalue_std=1.1646622710243225e-24:evalue_sum=1.09100000358e-23:gapopen_avg=0.6511627906976745:gapopen_max=3.0:gapopen_min=0.0:gapopen_std=0.8696940055815078:gapopen_sum=28.0:gtdb_class_counter=c__Gammaproteobacteria--2:gtdb_domain_counter=d__Bacteria--2:gtdb_family_counter=f__Burkholderiaceae--2:gtdb_genus_counter=g__Brachymonas--1||g__JADJBS01--1:gtdb_order_counter=o__Burkholderiales--2:gtdb_phylum_counter=p__Proteobacteria--2:gtdb_species_counter=s__Brachymonas sp017993135--1||s__JADJBS01 sp016703665--1:heptad_counter=MCP-40H--111||MCP-52H--4:lbd_counter=PilJ--1:lca_tree=f__Burkholderiaceae:length_avg=138.09302325581396:length_max=186.0:length_min=65.0:length_std=29.966500306881073:length_sum=5938.0:mismatch_avg=9.55813953488372:mismatch_max=29.0:mismatch_min=0.0:mismatch_std=9.44735368737469:mismatch_sum=411.0:name=N202103:qcovhsp_avg=99.01162790697674:qcovhsp_max=100.0:qcovhsp_min=95.7:qcovhsp_std=1.2016277258717072:qcovhsp_sum=4257.5:qend_avg=137.30232558139534:qend_max=183.0:qend_min=66.0:qend_std=29.164178030199775:qend_sum=5904.0:qstart_avg=1.372093023255814:qstart_max=5.0:qstart_min=1.0:qstart_std=0.7874992309581578:qstart_sum=59.0:ref_name_counter=GB_GCA_002256925.1_protein.faa_NCGI01000165.1_1@PF00015_full_PFAM.310.417--3||GB_GCA_013693755.1_protein.faa_CP059256.1_675@PF00015_full_PFAM.562.751--1||GB_GCA_014376915.1_protein.faa_JACMQP010000448.1_1@PF00015_full_PFAM.9.194--2||GB_GCA_016185115.1_protein.faa_JACPOF010000015.1_188@PF00015_full_PFAM.564.754--1||GB_GCA_016213325.1_protein.faa_JACRAY010000024.1_73@PF00015_full_PFAM.547.746--1||GB_GCA_016713005.1_protein.faa_JADJPY010000003.1_164@PF00015_full_PFAM.547.756--1||RS_GCF_000215705.1_protein.faa_NC_015677.1_3499@PF00015_full_PFAM.541.747--1||RS_GCF_003347515.1_protein.faa_NZ_QEII01000269.1_126@PF00015_full_PFAM.539.739--1||RS_GCF_003797765.1_protein.faa_NZ_RKMB01000001.1_327@PF00015_full_PFAM.543.755--1||RS_GCF_013087525.1_protein.faa_NZ_JABFCS010000001.1_3713@PF00015_full_PFAM.529.741--1||RS_GCF_013155545.1_protein.faa_NZ_JABJVV010000022.1_62@PF00015_full_PFAM.548.757--2||RS_GCF_013778345.1_protein.faa_NZ_JACEIE010000005.1_2177@PF00015_full_PFAM.537.746--4||RS_GCF_014207855.1_protein.faa_NZ_JACHKZ010000005.1_18@PF00015_full_PFAM.552.744--1||RS_GCF_014297445.1_protein.faa_NZ_JACORU010000001.1_362@PF00015_full_PFAM.542.753--4||RS_GCF_015831345.1_protein.faa_NZ_JADWYS010000001.1_3095@PF00015_full_PFAM.545.753--2||RS_GCF_016641735.1_protein.faa_NZ_JAEDAO010000001.1_792@PF00015_full_PFAM.540.749--15||RS_GCF_016654015.1_protein.faa_NZ_JAEPWM010000001.1_729@PF00015_full_PFAM.536.743--1||RS_GCF_900104515.1_protein.faa_NZ_FNJL01000012.1_93@PF00015_full_PFAM.550.737--1:scovhsp_avg=69.1093023255814:scovhsp_max=87.6:scovhsp_min=50.2:scovhsp_std=11.192914722173647:scovhsp_sum=2971.7000000000003:send_avg=142.2325581395349:send_max=185.0:send_min=69.0:send_std=29.948238845828268:send_sum=6116.0:sstart_avg=5.837209302325581:sstart_max=61.0:sstart_min=1.0:sstart_std=11.401608559359673:sstart_sum=251.0])0.005:1.8e-08[&&NHX:Sample_counter=rhizpot1--50||rhizpot2--6||rhizpot3--40||rhiztom1--6||rhiztom2--6||rhiztom3--6:Type_counter=GTDB--2||capture--114:besthit_avg=92.63863636363635:besthit_max=100.0:besthit_min=79.2:besthit_std=6.656915128457336:besthit_sum=4076.0999999999995:bitscore_avg=181.5818181818182:bitscore_max=263.0:bitscore_min=87.8:bitscore_std=37.477306452610996:bitscore_sum=7989.6:capture_class_counter=c__Actinomycetia--6||c__Alphaproteobacteria--11||c__Anaerolineae--1||c__Armatimonadia--3||c__Clostridia--1||c__Desulfotomaculia--1||c__Desulfuromonadia--4||c__Gammaproteobacteria--62||c__Gemmatimonadetes--2||c__Halobacteria--5||c__Holophagae--2||c__Kapabacteria--1||c__Magnetococcia--1||c__Methylomirabilia--1||c__Myxococcia--7||c__Negativicutes--1||c__Planctomycetia--2||c__Polyangia--1||c__Spirochaetia--1||c__Syntrophia--1:capture_domain_counter=d__Archaea--5||d__Bacteria--109:capture_family_counter=f__Acetobacteraceae--2||f__Anaeromyxobacteraceae--3||f__Beijerinckiaceae--3||f__Burkholderiaceae--49||f__CSP1-6--1||f__Capsulimonadaceae--3||f__Cellulomonadaceae--1||f__Cellvibrionaceae--3||f__Chitinibacteraceae--1||f__Enterobacteriaceae--1||f__Filifactoraceae--1||f__GWC2-71-9--2||f__Geobacteraceae--4||f__Halomonadaceae--1||f__Holophagaceae--2||f__JADGAQ01--1||f__Micromonosporaceae--5||f__Myxococcaceae--4||f__Natrialbaceae--5||f__Planctomycetaceae--2||f__Pleomorphomonadaceae--1||f__Polyangiaceae--1||f__Pseudomonadaceae--4||f__Rhodobacteraceae--2||f__Rhodocyclaceae--1||f__Rhodospirillaceae--1||f__Selenomonadaceae--1||f__Smithellaceae--1||f__Sphingomonadaceae--2||f__Succinivibrionaceae--1||f__Thiotrichaceae--1||f__Treponemataceae--1||f__UBA4661--1||f__UBA6663--1||f__VENG01--1:capture_genus_counter=g__20CM-4-69-16--1||g__40CM-2-70-7--1||g__Acetobacter--1||g__Acidovorax--4||g__Acidovorax_A--7||g__Actinoplanes--4||g__Anaeromyxobacter--3||g__Aquabacterium--3||g__Aquabacterium_A--3||g__Archangium--1||g__CAIMXF01--1||g__Capsulimonas--3||g__Cellulomonas--1||g__Chitinilyticum--1||g__Comamonas--2||g__Corallococcus--3||g__Dactylosporangium--1||g__Donghicola--1||g__Geobacter--3||g__Geotalea--1||g__Geothrix--2||g__Gluconacetobacter--1||g__JADGAQ01--1||g__KZCA124--2||g__Limnohabitans_A--1||g__Maioricimonas--1||g__Marinagarivorans--2||g__Massilia--1||g__Methylibium--1||g__Methylobacterium--2||g__Natrarchaeobaculum--2||g__Oceanospirillum--1||g__PH2015--1||g__Pantoea--1||g__Pleomorphomonas--1||g__Polyangium--1||g__Proteocatella--1||g__Pseudomonas_E--3||g__Pseudomonas_M--1||g__Pseudoteredinibacter--1||g__Ramlibacter--23||g__Rhabdaerophilum--1||g__Rhizorhapis--1||g__Roseovarius--1||g__SXXK01--1||g__Salinadaptatus--1||g__Selenomonas--1||g__SpSt-583--1||g__Sphingomonas--1||g__Spiro-10--1||g__Succinivibrio--1||g__Thiolinea--1||g__Thiomonas--2||g__UBA12499--1||g__UBA8904--1||g__VENG01--1||g__Variovorax--1||g__WOUV01--1||g__Zoogloea--1:capture_order_counter=o__Acetobacterales--2||o__Actinomycetales--1||o__Anaerolineales--1||o__Armatimonadales--3||o__Burkholderiales--51||o__Desulfotomaculales--1||o__Enterobacterales--2||o__Gemmatimonadales--2||o__Geobacterales--4||o__Halobacteriales--5||o__Holophagales--2||o__Kapabacteriales--1||o__Magnetococcales--1||o__Mycobacteriales--5||o__Myxococcales--7||o__Peptostreptococcales--1||o__Planctomycetales--2||o__Polyangiales--1||o__Pseudomonadales--8||o__Rhizobiales--4||o__Rhodobacterales--2||o__Rhodospirillales--1||o__Rokubacteriales--1||o__Selenomonadales--1||o__Sphingomonadales--2||o__Syntrophales--1||o__Thiotrichales--1||o__Treponematales--1:capture_phylum_counter=p__Acidobacteriota--2||p__Actinobacteriota--6||p__Armatimonadota--3||p__Bacteroidota--1||p__Chloroflexota--1||p__Desulfobacterota--5||p__Firmicutes_A--1||p__Firmicutes_B--1||p__Firmicutes_C--1||p__Gemmatimonadota--2||p__Halobacteriota--5||p__Methylomirabilota--1||p__Myxococcota--8||p__Planctomycetota--2||p__Proteobacteria--74||p__Spirochaetota--1:capture_species_counter=s__20CM-4-69-16 sp001919865--1||s__40CM-2-70-7 sp003222205--1||s__Acetobacter lovaniensis--1||s__Acidovorax delafieldii--1||s__Acidovorax sp001411535--1||s__Acidovorax sp001428665--1||s__Acidovorax sp002797445--1||s__Acidovorax_A oryzae--7||s__Actinoplanes brasiliensis--2||s__Actinoplanes humidus--1||s__Actinoplanes lutulentus--1||s__Anaeromyxobacter sp000017505--3||s__Aquabacterium excrementipullorum--1||s__Aquabacterium sp004322345--2||s__Aquabacterium_A sp016213205--3||s__Archangium violaceum_B--1||s__CAIMXF01 sp013289985--1||s__Capsulimonas corticalis--3||s__Cellulomonas endophytica--1||s__Chitinilyticum litopenaei--1||s__Comamonas acidovorans--1||s__Comamonas terrae--1||s__Corallococcus sp003611675--1||s__Corallococcus sp003612115--1||s__Corallococcus sp016458225--1||s__Dactylosporangium siamense--1||s__Donghicola eburneus--1||s__Geobacter anodireducens--3||s__Geotalea daltonii--1||s__Geothrix sp013390615--1||s__Geothrix sp016714685--1||s__Gluconacetobacter takamatsuzukensis--1||s__JADGAQ01 sp015231925--1||s__KZCA124 sp017357405--2||s__Limnohabitans_A sp002778275--1||s__Maioricimonas rarisocia--1||s__Marinagarivorans algicola--2||s__Massilia arenosa--1||s__Methylibium sp903889735--1||s__Methylobacterium sp011043735--2||s__Natrarchaeobaculum sp001563805--2||s__Oceanospirillum beijerinckii--1||s__PH2015 sp014654705--1||s__Pantoea brenneri--1||s__Pleomorphomonas diazotrophica--1||s__Polyangium sp016715885--1||s__Proteocatella sp009929415--1||s__Pseudomonas_E chlororaphis_G--1||s__Pseudomonas_E massiliensis--1||s__Pseudomonas_E orientalis_B--1||s__Pseudomonas_M indica--1||s__Pseudoteredinibacter isoporae--1||s__Ramlibacter lithotrophicus--2||s__Ramlibacter soli--13||s__Ramlibacter sp000426125--1||s__Ramlibacter sp004144865--1||s__Ramlibacter sp013697775--1||s__Ramlibacter sp013815685--1||s__Ramlibacter sp014874145--1||s__Ramlibacter sp015070875--1||s__Ramlibacter sp016213325--1||s__Ramlibacter tataouinensis_A--1||s__Rhabdaerophilum sp017302635--1||s__Rhizorhapis suberifaciens--1||s__Roseovarius sp000744325--1||s__SXXK01 sp003669615--1||s__Salinadaptatus halalkaliphilus--1||s__Selenomonas sputigena--1||s__SpSt-583 sp016789165--1||s__Sphingomonas sp003096895--1||s__Spiro-10 sp001604405--1||s__Succinivibrio sp002473165--1||s__Thiolinea disciformis--1||s__Thiomonas sp000377645--2||s__UBA12499 sp001788395--1||s__UBA8904 sp002840435--1||s__VENG01 sp009711705--1||s__Variovorax sp900106655--1||s__WOUV01 sp009773045--1||s__Zoogloea sp018241665--1:evalue_avg=2.4795454626818184e-25:evalue_max=5.79e-24:evalue_min=3.41e-90:evalue_std=1.1516753811380503e-24:evalue_sum=1.09100000358e-23:gapopen_avg=0.6363636363636364:gapopen_max=3.0:gapopen_min=0.0:gapopen_std=0.8651094591560962:gapopen_sum=28.0:gtdb_class_counter=c__Gammaproteobacteria--2:gtdb_domain_counter=d__Bacteria--2:gtdb_family_counter=f__Burkholderiaceae--2:gtdb_genus_counter=g__Brachymonas--1||g__JADJBS01--1:gtdb_order_counter=o__Burkholderiales--2:gtdb_phylum_counter=p__Proteobacteria--2:gtdb_species_counter=s__Brachymonas sp017993135--1||s__JADJBS01 sp016703665--1:heptad_counter=MCP-40H--112||MCP-52H--4:lbd_counter=PilJ--1:lca_tree=f__Burkholderiaceae:length_avg=137.88636363636363:length_max=186.0:length_min=65.0:length_std=29.647711319245953:length_sum=6067.0:mismatch_avg=9.340909090909092:mismatch_max=29.0:mismatch_min=0.0:mismatch_std=9.447389652563151:mismatch_sum=411.0:name=N202104:qcovhsp_avg=99.0340909090909:qcovhsp_max=100.0:qcovhsp_min=95.7:qcovhsp_std=1.1968841683611549:qcovhsp_sum=4357.5:qend_avg=137.11363636363637:qend_max=183.0:qend_min=66.0:qend_std=28.850227445873745:qend_sum=6033.0:qstart_avg=1.3636363636363635:qstart_max=5.0:qstart_min=1.0:qstart_std=0.7803073065148263:qstart_sum=60.0:ref_name_counter=GB_GCA_002256925.1_protein.faa_NCGI01000165.1_1@PF00015_full_PFAM.310.417--3||GB_GCA_013693755.1_protein.faa_CP059256.1_675@PF00015_full_PFAM.562.751--1||GB_GCA_014376915.1_protein.faa_JACMQP010000448.1_1@PF00015_full_PFAM.9.194--2||GB_GCA_016185115.1_protein.faa_JACPOF010000015.1_188@PF00015_full_PFAM.564.754--1||GB_GCA_016213325.1_protein.faa_JACRAY010000024.1_73@PF00015_full_PFAM.547.746--1||GB_GCA_016713005.1_protein.faa_JADJPY010000003.1_164@PF00015_full_PFAM.547.756--1||RS_GCF_000215705.1_protein.faa_NC_015677.1_3499@PF00015_full_PFAM.541.747--1||RS_GCF_003347515.1_protein.faa_NZ_QEII01000269.1_126@PF00015_full_PFAM.539.739--1||RS_GCF_003797765.1_protein.faa_NZ_RKMB01000001.1_327@PF00015_full_PFAM.543.755--1||RS_GCF_013087525.1_protein.faa_NZ_JABFCS010000001.1_3713@PF00015_full_PFAM.529.741--1||RS_GCF_013155545.1_protein.faa_NZ_JABJVV010000022.1_62@PF00015_full_PFAM.548.757--2||RS_GCF_013778345.1_protein.faa_NZ_JACEIE010000005.1_2177@PF00015_full_PFAM.537.746--4||RS_GCF_014207855.1_protein.faa_NZ_JACHKZ010000005.1_18@PF00015_full_PFAM.552.744--1||RS_GCF_014297445.1_protein.faa_NZ_JACORU010000001.1_362@PF00015_full_PFAM.542.753--4||RS_GCF_015831345.1_protein.faa_NZ_JADWYS010000001.1_3095@PF00015_full_PFAM.545.753--2||RS_GCF_016641735.1_protein.faa_NZ_JAEDAO010000001.1_792@PF00015_full_PFAM.540.749--16||RS_GCF_016654015.1_protein.faa_NZ_JAEPWM010000001.1_729@PF00015_full_PFAM.536.743--1||RS_GCF_900104515.1_protein.faa_NZ_FNJL01000012.1_93@PF00015_full_PFAM.550.737--1:scovhsp_avg=68.94090909090909:scovhsp_max=87.6:scovhsp_min=50.2:scovhsp_std=11.11825061908359:scovhsp_sum=3033.3999999999996:send_avg=141.9318181818182:send_max=185.0:send_min=69.0:send_std=29.665105746363313:send_sum=6245.0:sstart_avg=5.7272727272727275:sstart_max=61.0:sstart_min=1.0:sstart_std=11.291823830199538:sstart_sum=252.0])0:1.8e-08[&&NHX:Sample_counter=rhizpot1--51||rhizpot2--6||rhizpot3--40||rhiztom1--7||rhiztom2--6||rhiztom3--6:Type_counter=GTDB--2||capture--116:besthit_avg=92.63863636363635:besthit_max=100.0:besthit_min=79.2:besthit_std=6.656915128457336:besthit_sum=4076.0999999999995:bitscore_avg=181.5818181818182:bitscore_max=263.0:bitscore_min=87.8:bitscore_std=37.477306452610996:bitscore_sum=7989.6:capture_class_counter=c__Actinomycetia--6||c__Alphaproteobacteria--11||c__Anaerolineae--1||c__Armatimonadia--3||c__Clostridia--1||c__Desulfotomaculia--1||c__Desulfuromonadia--4||c__Gammaproteobacteria--64||c__Gemmatimonadetes--2||c__Halobacteria--5||c__Holophagae--2||c__Kapabacteria--1||c__Magnetococcia--1||c__Methylomirabilia--1||c__Myxococcia--7||c__Negativicutes--1||c__Planctomycetia--2||c__Polyangia--1||c__Spirochaetia--1||c__Syntrophia--1:capture_domain_counter=d__Archaea--5||d__Bacteria--111:capture_family_counter=f__Acetobacteraceae--2||f__Anaeromyxobacteraceae--3||f__Beijerinckiaceae--3||f__Burkholderiaceae--51||f__CSP1-6--1||f__Capsulimonadaceae--3||f__Cellulomonadaceae--1||f__Cellvibrionaceae--3||f__Chitinibacteraceae--1||f__Enterobacteriaceae--1||f__Filifactoraceae--1||f__GWC2-71-9--2||f__Geobacteraceae--4||f__Halomonadaceae--1||f__Holophagaceae--2||f__JADGAQ01--1||f__Micromonosporaceae--5||f__Myxococcaceae--4||f__Natrialbaceae--5||f__Planctomycetaceae--2||f__Pleomorphomonadaceae--1||f__Polyangiaceae--1||f__Pseudomonadaceae--4||f__Rhodobacteraceae--2||f__Rhodocyclaceae--1||f__Rhodospirillaceae--1||f__Selenomonadaceae--1||f__Smithellaceae--1||f__Sphingomonadaceae--2||f__Succinivibrionaceae--1||f__Thiotrichaceae--1||f__Treponemataceae--1||f__UBA4661--1||f__UBA6663--1||f__VENG01--1:capture_genus_counter=g__20CM-4-69-16--1||g__40CM-2-70-7--1||g__Acetobacter--1||g__Acidovorax--4||g__Acidovorax_A--7||g__Actinoplanes--4||g__Anaeromyxobacter--3||g__Aquabacterium--3||g__Aquabacterium_A--3||g__Archangium--1||g__CAIMXF01--2||g__Capsulimonas--3||g__Cellulomonas--1||g__Chitinilyticum--1||g__Comamonas--2||g__Corallococcus--3||g__Dactylosporangium--1||g__Donghicola--1||g__Geobacter--3||g__Geotalea--1||g__Geothrix--2||g__Gluconacetobacter--1||g__Hydrogenophaga--1||g__JADGAQ01--1||g__KZCA124--2||g__Limnohabitans_A--1||g__Maioricimonas--1||g__Marinagarivorans--2||g__Massilia--1||g__Methylibium--1||g__Methylobacterium--2||g__Natrarchaeobaculum--2||g__Oceanospirillum--1||g__PH2015--1||g__Pantoea--1||g__Pleomorphomonas--1||g__Polyangium--1||g__Proteocatella--1||g__Pseudomonas_E--3||g__Pseudomonas_M--1||g__Pseudoteredinibacter--1||g__Ramlibacter--23||g__Rhabdaerophilum--1||g__Rhizorhapis--1||g__Roseovarius--1||g__SXXK01--1||g__Salinadaptatus--1||g__Selenomonas--1||g__SpSt-583--1||g__Sphingomonas--1||g__Spiro-10--1||g__Succinivibrio--1||g__Thiolinea--1||g__Thiomonas--2||g__UBA12499--1||g__UBA8904--1||g__VENG01--1||g__Variovorax--1||g__WOUV01--1||g__Zoogloea--1:capture_order_counter=o__Acetobacterales--2||o__Actinomycetales--1||o__Anaerolineales--1||o__Armatimonadales--3||o__Burkholderiales--53||o__Desulfotomaculales--1||o__Enterobacterales--2||o__Gemmatimonadales--2||o__Geobacterales--4||o__Halobacteriales--5||o__Holophagales--2||o__Kapabacteriales--1||o__Magnetococcales--1||o__Mycobacteriales--5||o__Myxococcales--7||o__Peptostreptococcales--1||o__Planctomycetales--2||o__Polyangiales--1||o__Pseudomonadales--8||o__Rhizobiales--4||o__Rhodobacterales--2||o__Rhodospirillales--1||o__Rokubacteriales--1||o__Selenomonadales--1||o__Sphingomonadales--2||o__Syntrophales--1||o__Thiotrichales--1||o__Treponematales--1:capture_phylum_counter=p__Acidobacteriota--2||p__Actinobacteriota--6||p__Armatimonadota--3||p__Bacteroidota--1||p__Chloroflexota--1||p__Desulfobacterota--5||p__Firmicutes_A--1||p__Firmicutes_B--1||p__Firmicutes_C--1||p__Gemmatimonadota--2||p__Halobacteriota--5||p__Methylomirabilota--1||p__Myxococcota--8||p__Planctomycetota--2||p__Proteobacteria--76||p__Spirochaetota--1:capture_species_counter=s__20CM-4-69-16 sp001919865--1||s__40CM-2-70-7 sp003222205--1||s__Acetobacter lovaniensis--1||s__Acidovorax delafieldii--1||s__Acidovorax sp001411535--1||s__Acidovorax sp001428665--1||s__Acidovorax sp002797445--1||s__Acidovorax_A oryzae--7||s__Actinoplanes brasiliensis--2||s__Actinoplanes humidus--1||s__Actinoplanes lutulentus--1||s__Anaeromyxobacter sp000017505--3||s__Aquabacterium excrementipullorum--1||s__Aquabacterium sp004322345--2||s__Aquabacterium_A sp016213205--3||s__Archangium violaceum_B--1||s__CAIMXF01 sp013289985--2||s__Capsulimonas corticalis--3||s__Cellulomonas endophytica--1||s__Chitinilyticum litopenaei--1||s__Comamonas acidovorans--1||s__Comamonas terrae--1||s__Corallococcus sp003611675--1||s__Corallococcus sp003612115--1||s__Corallococcus sp016458225--1||s__Dactylosporangium siamense--1||s__Donghicola eburneus--1||s__Geobacter anodireducens--3||s__Geotalea daltonii--1||s__Geothrix sp013390615--1||s__Geothrix sp016714685--1||s__Gluconacetobacter takamatsuzukensis--1||s__Hydrogenophaga pseudoflava--1||s__JADGAQ01 sp015231925--1||s__KZCA124 sp017357405--2||s__Limnohabitans_A sp002778275--1||s__Maioricimonas rarisocia--1||s__Marinagarivorans algicola--2||s__Massilia arenosa--1||s__Methylibium sp903889735--1||s__Methylobacterium sp011043735--2||s__Natrarchaeobaculum sp001563805--2||s__Oceanospirillum beijerinckii--1||s__PH2015 sp014654705--1||s__Pantoea brenneri--1||s__Pleomorphomonas diazotrophica--1||s__Polyangium sp016715885--1||s__Proteocatella sp009929415--1||s__Pseudomonas_E chlororaphis_G--1||s__Pseudomonas_E massiliensis--1||s__Pseudomonas_E orientalis_B--1||s__Pseudomonas_M indica--1||s__Pseudoteredinibacter isoporae--1||s__Ramlibacter lithotrophicus--2||s__Ramlibacter soli--13||s__Ramlibacter sp000426125--1||s__Ramlibacter sp004144865--1||s__Ramlibacter sp013697775--1||s__Ramlibacter sp013815685--1||s__Ramlibacter sp014874145--1||s__Ramlibacter sp015070875--1||s__Ramlibacter sp016213325--1||s__Ramlibacter tataouinensis_A--1||s__Rhabdaerophilum sp017302635--1||s__Rhizorhapis suberifaciens--1||s__Roseovarius sp000744325--1||s__SXXK01 sp003669615--1||s__Salinadaptatus halalkaliphilus--1||s__Selenomonas sputigena--1||s__SpSt-583 sp016789165--1||s__Sphingomonas sp003096895--1||s__Spiro-10 sp001604405--1||s__Succinivibrio sp002473165--1||s__Thiolinea disciformis--1||s__Thiomonas sp000377645--2||s__UBA12499 sp001788395--1||s__UBA8904 sp002840435--1||s__VENG01 sp009711705--1||s__Variovorax sp900106655--1||s__WOUV01 sp009773045--1||s__Zoogloea sp018241665--1:evalue_avg=2.4795454626818184e-25:evalue_max=5.79e-24:evalue_min=3.41e-90:evalue_std=1.1516753811380503e-24:evalue_sum=1.09100000358e-23:gapopen_avg=0.6363636363636364:gapopen_max=3.0:gapopen_min=0.0:gapopen_std=0.8651094591560962:gapopen_sum=28.0:gtdb_class_counter=c__Gammaproteobacteria--2:gtdb_domain_counter=d__Bacteria--2:gtdb_family_counter=f__Burkholderiaceae--2:gtdb_genus_counter=g__Brachymonas--1||g__JADJBS01--1:gtdb_order_counter=o__Burkholderiales--2:gtdb_phylum_counter=p__Proteobacteria--2:gtdb_species_counter=s__Brachymonas sp017993135--1||s__JADJBS01 sp016703665--1:heptad_counter=MCP-40H--114||MCP-52H--4:lbd_counter=PilJ--1:lca_tree=f__Burkholderiaceae:length_avg=137.88636363636363:length_max=186.0:length_min=65.0:length_std=29.647711319245953:length_sum=6067.0:mismatch_avg=9.340909090909092:mismatch_max=29.0:mismatch_min=0.0:mismatch_std=9.447389652563151:mismatch_sum=411.0:name=N202105:qcovhsp_avg=99.0340909090909:qcovhsp_max=100.0:qcovhsp_min=95.7:qcovhsp_std=1.1968841683611549:qcovhsp_sum=4357.5:qend_avg=137.11363636363637:qend_max=183.0:qend_min=66.0:qend_std=28.850227445873745:qend_sum=6033.0:qstart_avg=1.3636363636363635:qstart_max=5.0:qstart_min=1.0:qstart_std=0.7803073065148263:qstart_sum=60.0:ref_name_counter=GB_GCA_002256925.1_protein.faa_NCGI01000165.1_1@PF00015_full_PFAM.310.417--3||GB_GCA_013693755.1_protein.faa_CP059256.1_675@PF00015_full_PFAM.562.751--1||GB_GCA_014376915.1_protein.faa_JACMQP010000448.1_1@PF00015_full_PFAM.9.194--2||GB_GCA_016185115.1_protein.faa_JACPOF010000015.1_188@PF00015_full_PFAM.564.754--1||GB_GCA_016213325.1_protein.faa_JACRAY010000024.1_73@PF00015_full_PFAM.547.746--1||GB_GCA_016713005.1_protein.faa_JADJPY010000003.1_164@PF00015_full_PFAM.547.756--1||RS_GCF_000215705.1_protein.faa_NC_015677.1_3499@PF00015_full_PFAM.541.747--1||RS_GCF_003347515.1_protein.faa_NZ_QEII01000269.1_126@PF00015_full_PFAM.539.739--1||RS_GCF_003797765.1_protein.faa_NZ_RKMB01000001.1_327@PF00015_full_PFAM.543.755--1||RS_GCF_013087525.1_protein.faa_NZ_JABFCS010000001.1_3713@PF00015_full_PFAM.529.741--1||RS_GCF_013155545.1_protein.faa_NZ_JABJVV010000022.1_62@PF00015_full_PFAM.548.757--2||RS_GCF_013778345.1_protein.faa_NZ_JACEIE010000005.1_2177@PF00015_full_PFAM.537.746--4||RS_GCF_014207855.1_protein.faa_NZ_JACHKZ010000005.1_18@PF00015_full_PFAM.552.744--1||RS_GCF_014297445.1_protein.faa_NZ_JACORU010000001.1_362@PF00015_full_PFAM.542.753--4||RS_GCF_015831345.1_protein.faa_NZ_JADWYS010000001.1_3095@PF00015_full_PFAM.545.753--2||RS_GCF_016641735.1_protein.faa_NZ_JAEDAO010000001.1_792@PF00015_full_PFAM.540.749--16||RS_GCF_016654015.1_protein.faa_NZ_JAEPWM010000001.1_729@PF00015_full_PFAM.536.743--1||RS_GCF_900104515.1_protein.faa_NZ_FNJL01000012.1_93@PF00015_full_PFAM.550.737--1:scovhsp_avg=68.94090909090909:scovhsp_max=87.6:scovhsp_min=50.2:scovhsp_std=11.11825061908359:scovhsp_sum=3033.3999999999996:send_avg=141.9318181818182:send_max=185.0:send_min=69.0:send_std=29.665105746363313:send_sum=6245.0:sstart_avg=5.7272727272727275:sstart_max=61.0:sstart_min=1.0:sstart_std=11.291823830199538:sstart_sum=252.0])0.35:0.00480328[&&NHX:Sample_counter=rhizpot1--52||rhizpot2--6||rhizpot3--42||rhiztom1--7||rhiztom2--6||rhiztom3--6:Type_counter=GTDB--2||capture--119:besthit_avg=92.63863636363635:besthit_max=100.0:besthit_min=79.2:besthit_std=6.656915128457336:besthit_sum=4076.0999999999995:bitscore_avg=181.5818181818182:bitscore_max=263.0:bitscore_min=87.8:bitscore_std=37.477306452610996:bitscore_sum=7989.6:capture_class_counter=c__Actinomycetia--6||c__Alphaproteobacteria--11||c__Anaerolineae--1||c__Armatimonadia--3||c__Clostridia--1||c__Desulfotomaculia--1||c__Desulfuromonadia--5||c__Gammaproteobacteria--65||c__Gemmatimonadetes--2||c__Halobacteria--6||c__Holophagae--2||c__Kapabacteria--1||c__Magnetococcia--1||c__Methylomirabilia--1||c__Myxococcia--7||c__Negativicutes--1||c__Planctomycetia--2||c__Polyangia--1||c__Spirochaetia--1||c__Syntrophia--1:capture_domain_counter=d__Archaea--6||d__Bacteria--113:capture_family_counter=f__Acetobacteraceae--2||f__Anaeromyxobacteraceae--3||f__Beijerinckiaceae--3||f__Burkholderiaceae--51||f__CSP1-6--1||f__Capsulimonadaceae--3||f__Cellulomonadaceae--1||f__Cellvibrionaceae--3||f__Chitinibacteraceae--1||f__Enterobacteriaceae--1||f__Filifactoraceae--1||f__GWC2-71-9--2||f__Geobacteraceae--5||f__Halomonadaceae--1||f__Holophagaceae--2||f__JADGAQ01--1||f__Micromonosporaceae--5||f__Myxococcaceae--4||f__Natrialbaceae--6||f__Planctomycetaceae--2||f__Pleomorphomonadaceae--1||f__Polyangiaceae--1||f__Pseudomonadaceae--5||f__Rhodobacteraceae--2||f__Rhodocyclaceae--1||f__Rhodospirillaceae--1||f__Selenomonadaceae--1||f__Smithellaceae--1||f__Sphingomonadaceae--2||f__Succinivibrionaceae--1||f__Thiotrichaceae--1||f__Treponemataceae--1||f__UBA4661--1||f__UBA6663--1||f__VENG01--1:capture_genus_counter=g__20CM-4-69-16--1||g__40CM-2-70-7--1||g__Acetobacter--1||g__Acidovorax--4||g__Acidovorax_A--7||g__Actinoplanes--4||g__Anaeromyxobacter--3||g__Aquabacterium--3||g__Aquabacterium_A--3||g__Archangium--1||g__CAIMXF01--2||g__Capsulimonas--3||g__Cellulomonas--1||g__Chitinilyticum--1||g__Comamonas--2||g__Corallococcus--3||g__Dactylosporangium--1||g__Donghicola--1||g__Geobacter--4||g__Geotalea--1||g__Geothrix--2||g__Gluconacetobacter--1||g__Hydrogenophaga--1||g__JADGAQ01--1||g__KZCA124--2||g__Limnohabitans_A--1||g__Maioricimonas--1||g__Marinagarivorans--2||g__Massilia--1||g__Methylibium--1||g__Methylobacterium--2||g__Natrarchaeobaculum--2||g__Natronobacterium--1||g__Oceanospirillum--1||g__PH2015--1||g__Pantoea--1||g__Pleomorphomonas--1||g__Polyangium--1||g__Proteocatella--1||g__Pseudomonas_D--1||g__Pseudomonas_E--3||g__Pseudomonas_M--1||g__Pseudoteredinibacter--1||g__Ramlibacter--23||g__Rhabdaerophilum--1||g__Rhizorhapis--1||g__Roseovarius--1||g__SXXK01--1||g__Salinadaptatus--1||g__Selenomonas--1||g__SpSt-583--1||g__Sphingomonas--1||g__Spiro-10--1||g__Succinivibrio--1||g__Thiolinea--1||g__Thiomonas--2||g__UBA12499--1||g__UBA8904--1||g__VENG01--1||g__Variovorax--1||g__WOUV01--1||g__Zoogloea--1:capture_order_counter=o__Acetobacterales--2||o__Actinomycetales--1||o__Anaerolineales--1||o__Armatimonadales--3||o__Burkholderiales--53||o__Desulfotomaculales--1||o__Enterobacterales--2||o__Gemmatimonadales--2||o__Geobacterales--5||o__Halobacteriales--6||o__Holophagales--2||o__Kapabacteriales--1||o__Magnetococcales--1||o__Mycobacteriales--5||o__Myxococcales--7||o__Peptostreptococcales--1||o__Planctomycetales--2||o__Polyangiales--1||o__Pseudomonadales--9||o__Rhizobiales--4||o__Rhodobacterales--2||o__Rhodospirillales--1||o__Rokubacteriales--1||o__Selenomonadales--1||o__Sphingomonadales--2||o__Syntrophales--1||o__Thiotrichales--1||o__Treponematales--1:capture_phylum_counter=p__Acidobacteriota--2||p__Actinobacteriota--6||p__Armatimonadota--3||p__Bacteroidota--1||p__Chloroflexota--1||p__Desulfobacterota--6||p__Firmicutes_A--1||p__Firmicutes_B--1||p__Firmicutes_C--1||p__Gemmatimonadota--2||p__Halobacteriota--6||p__Methylomirabilota--1||p__Myxococcota--8||p__Planctomycetota--2||p__Proteobacteria--77||p__Spirochaetota--1:capture_species_counter=s__20CM-4-69-16 sp001919865--1||s__40CM-2-70-7 sp003222205--1||s__Acetobacter lovaniensis--1||s__Acidovorax delafieldii--1||s__Acidovorax sp001411535--1||s__Acidovorax sp001428665--1||s__Acidovorax sp002797445--1||s__Acidovorax_A oryzae--7||s__Actinoplanes brasiliensis--2||s__Actinoplanes humidus--1||s__Actinoplanes lutulentus--1||s__Anaeromyxobacter sp000017505--3||s__Aquabacterium excrementipullorum--1||s__Aquabacterium sp004322345--2||s__Aquabacterium_A sp016213205--3||s__Archangium violaceum_B--1||s__CAIMXF01 sp013289985--2||s__Capsulimonas corticalis--3||s__Cellulomonas endophytica--1||s__Chitinilyticum litopenaei--1||s__Comamonas acidovorans--1||s__Comamonas terrae--1||s__Corallococcus sp003611675--1||s__Corallococcus sp003612115--1||s__Corallococcus sp016458225--1||s__Dactylosporangium siamense--1||s__Donghicola eburneus--1||s__Geobacter anodireducens--4||s__Geotalea daltonii--1||s__Geothrix sp013390615--1||s__Geothrix sp016714685--1||s__Gluconacetobacter takamatsuzukensis--1||s__Hydrogenophaga pseudoflava--1||s__JADGAQ01 sp015231925--1||s__KZCA124 sp017357405--2||s__Limnohabitans_A sp002778275--1||s__Maioricimonas rarisocia--1||s__Marinagarivorans algicola--2||s__Massilia arenosa--1||s__Methylibium sp903889735--1||s__Methylobacterium sp011043735--2||s__Natrarchaeobaculum sp001563805--2||s__Natronobacterium texcoconense--1||s__Oceanospirillum beijerinckii--1||s__PH2015 sp014654705--1||s__Pantoea brenneri--1||s__Pleomorphomonas diazotrophica--1||s__Polyangium sp016715885--1||s__Proteocatella sp009929415--1||s__Pseudomonas_D sp002296055--1||s__Pseudomonas_E chlororaphis_G--1||s__Pseudomonas_E massiliensis--1||s__Pseudomonas_E orientalis_B--1||s__Pseudomonas_M indica--1||s__Pseudoteredinibacter isoporae--1||s__Ramlibacter lithotrophicus--2||s__Ramlibacter soli--13||s__Ramlibacter sp000426125--1||s__Ramlibacter sp004144865--1||s__Ramlibacter sp013697775--1||s__Ramlibacter sp013815685--1||s__Ramlibacter sp014874145--1||s__Ramlibacter sp015070875--1||s__Ramlibacter sp016213325--1||s__Ramlibacter tataouinensis_A--1||s__Rhabdaerophilum sp017302635--1||s__Rhizorhapis suberifaciens--1||s__Roseovarius sp000744325--1||s__SXXK01 sp003669615--1||s__Salinadaptatus halalkaliphilus--1||s__Selenomonas sputigena--1||s__SpSt-583 sp016789165--1||s__Sphingomonas sp003096895--1||s__Spiro-10 sp001604405--1||s__Succinivibrio sp002473165--1||s__Thiolinea disciformis--1||s__Thiomonas sp000377645--2||s__UBA12499 sp001788395--1||s__UBA8904 sp002840435--1||s__VENG01 sp009711705--1||s__Variovorax sp900106655--1||s__WOUV01 sp009773045--1||s__Zoogloea sp018241665--1:evalue_avg=2.4795454626818184e-25:evalue_max=5.79e-24:evalue_min=3.41e-90:evalue_std=1.1516753811380503e-24:evalue_sum=1.09100000358e-23:gapopen_avg=0.6363636363636364:gapopen_max=3.0:gapopen_min=0.0:gapopen_std=0.8651094591560962:gapopen_sum=28.0:gtdb_class_counter=c__Gammaproteobacteria--2:gtdb_domain_counter=d__Bacteria--2:gtdb_family_counter=f__Burkholderiaceae--2:gtdb_genus_counter=g__Brachymonas--1||g__JADJBS01--1:gtdb_order_counter=o__Burkholderiales--2:gtdb_phylum_counter=p__Proteobacteria--2:gtdb_species_counter=s__Brachymonas sp017993135--1||s__JADJBS01 sp016703665--1:heptad_counter=MCP-40H--117||MCP-52H--4:lbd_counter=PilJ--1:lca_tree=f__Burkholderiaceae:length_avg=137.88636363636363:length_max=186.0:length_min=65.0:length_std=29.647711319245953:length_sum=6067.0:mismatch_avg=9.340909090909092:mismatch_max=29.0:mismatch_min=0.0:mismatch_std=9.447389652563151:mismatch_sum=411.0:name=N202106:qcovhsp_avg=99.0340909090909:qcovhsp_max=100.0:qcovhsp_min=95.7:qcovhsp_std=1.1968841683611549:qcovhsp_sum=4357.5:qend_avg=137.11363636363637:qend_max=183.0:qend_min=66.0:qend_std=28.850227445873745:qend_sum=6033.0:qstart_avg=1.3636363636363635:qstart_max=5.0:qstart_min=1.0:qstart_std=0.7803073065148263:qstart_sum=60.0:ref_name_counter=GB_GCA_002256925.1_protein.faa_NCGI01000165.1_1@PF00015_full_PFAM.310.417--3||GB_GCA_013693755.1_protein.faa_CP059256.1_675@PF00015_full_PFAM.562.751--1||GB_GCA_014376915.1_protein.faa_JACMQP010000448.1_1@PF00015_full_PFAM.9.194--2||GB_GCA_016185115.1_protein.faa_JACPOF010000015.1_188@PF00015_full_PFAM.564.754--1||GB_GCA_016213325.1_protein.faa_JACRAY010000024.1_73@PF00015_full_PFAM.547.746--1||GB_GCA_016713005.1_protein.faa_JADJPY010000003.1_164@PF00015_full_PFAM.547.756--1||RS_GCF_000215705.1_protein.faa_NC_015677.1_3499@PF00015_full_PFAM.541.747--1||RS_GCF_003347515.1_protein.faa_NZ_QEII01000269.1_126@PF00015_full_PFAM.539.739--1||RS_GCF_003797765.1_protein.faa_NZ_RKMB01000001.1_327@PF00015_full_PFAM.543.755--1||RS_GCF_013087525.1_protein.faa_NZ_JABFCS010000001.1_3713@PF00015_full_PFAM.529.741--1||RS_GCF_013155545.1_protein.faa_NZ_JABJVV010000022.1_62@PF00015_full_PFAM.548.757--2||RS_GCF_013778345.1_protein.faa_NZ_JACEIE010000005.1_2177@PF00015_full_PFAM.537.746--4||RS_GCF_014207855.1_protein.faa_NZ_JACHKZ010000005.1_18@PF00015_full_PFAM.552.744--1||RS_GCF_014297445.1_protein.faa_NZ_JACORU010000001.1_362@PF00015_full_PFAM.542.753--4||RS_GCF_015831345.1_protein.faa_NZ_JADWYS010000001.1_3095@PF00015_full_PFAM.545.753--2||RS_GCF_016641735.1_protein.faa_NZ_JAEDAO010000001.1_792@PF00015_full_PFAM.540.749--16||RS_GCF_016654015.1_protein.faa_NZ_JAEPWM010000001.1_729@PF00015_full_PFAM.536.743--1||RS_GCF_900104515.1_protein.faa_NZ_FNJL01000012.1_93@PF00015_full_PFAM.550.737--1:scovhsp_avg=68.94090909090909:scovhsp_max=87.6:scovhsp_min=50.2:scovhsp_std=11.11825061908359:scovhsp_sum=3033.3999999999996:send_avg=141.9318181818182:send_max=185.0:send_min=69.0:send_std=29.665105746363313:send_sum=6245.0:sstart_avg=5.7272727272727275:sstart_max=61.0:sstart_min=1.0:sstart_std=11.291823830199538:sstart_sum=252.0])0:1.8e-08[&&NHX:Sample_counter=rhizpot1--52||rhizpot2--7||rhizpot3--42||rhiztom1--7||rhiztom2--6||rhiztom3--6:Type_counter=GTDB--2||capture--120:besthit_avg=92.63863636363635:besthit_max=100.0:besthit_min=79.2:besthit_std=6.656915128457336:besthit_sum=4076.0999999999995:bitscore_avg=181.5818181818182:bitscore_max=263.0:bitscore_min=87.8:bitscore_std=37.477306452610996:bitscore_sum=7989.6:capture_class_counter=c__Actinomycetia--6||c__Alphaproteobacteria--11||c__Anaerolineae--1||c__Armatimonadia--3||c__Clostridia--1||c__Desulfotomaculia--1||c__Desulfuromonadia--5||c__Gammaproteobacteria--66||c__Gemmatimonadetes--2||c__Halobacteria--6||c__Holophagae--2||c__Kapabacteria--1||c__Magnetococcia--1||c__Methylomirabilia--1||c__Myxococcia--7||c__Negativicutes--1||c__Planctomycetia--2||c__Polyangia--1||c__Spirochaetia--1||c__Syntrophia--1:capture_domain_counter=d__Archaea--6||d__Bacteria--114:capture_family_counter=f__Acetobacteraceae--2||f__Anaeromyxobacteraceae--3||f__Beijerinckiaceae--3||f__Burkholderiaceae--52||f__CSP1-6--1||f__Capsulimonadaceae--3||f__Cellulomonadaceae--1||f__Cellvibrionaceae--3||f__Chitinibacteraceae--1||f__Enterobacteriaceae--1||f__Filifactoraceae--1||f__GWC2-71-9--2||f__Geobacteraceae--5||f__Halomonadaceae--1||f__Holophagaceae--2||f__JADGAQ01--1||f__Micromonosporaceae--5||f__Myxococcaceae--4||f__Natrialbaceae--6||f__Planctomycetaceae--2||f__Pleomorphomonadaceae--1||f__Polyangiaceae--1||f__Pseudomonadaceae--5||f__Rhodobacteraceae--2||f__Rhodocyclaceae--1||f__Rhodospirillaceae--1||f__Selenomonadaceae--1||f__Smithellaceae--1||f__Sphingomonadaceae--2||f__Succinivibrionaceae--1||f__Thiotrichaceae--1||f__Treponemataceae--1||f__UBA4661--1||f__UBA6663--1||f__VENG01--1:capture_genus_counter=g__20CM-4-69-16--1||g__40CM-2-70-7--1||g__Acetobacter--1||g__Acidovorax--4||g__Acidovorax_A--7||g__Actinoplanes--4||g__Anaeromyxobacter--3||g__Aquabacterium--3||g__Aquabacterium_A--3||g__Archangium--1||g__CAIMXF01--2||g__Capsulimonas--3||g__Cellulomonas--1||g__Chitinilyticum--1||g__Comamonas--2||g__Corallococcus--3||g__Dactylosporangium--1||g__Donghicola--1||g__Geobacter--4||g__Geotalea--1||g__Geothrix--2||g__Gluconacetobacter--1||g__Hydrogenophaga--2||g__JADGAQ01--1||g__KZCA124--2||g__Limnohabitans_A--1||g__Maioricimonas--1||g__Marinagarivorans--2||g__Massilia--1||g__Methylibium--1||g__Methylobacterium--2||g__Natrarchaeobaculum--2||g__Natronobacterium--1||g__Oceanospirillum--1||g__PH2015--1||g__Pantoea--1||g__Pleomorphomonas--1||g__Polyangium--1||g__Proteocatella--1||g__Pseudomonas_D--1||g__Pseudomonas_E--3||g__Pseudomonas_M--1||g__Pseudoteredinibacter--1||g__Ramlibacter--23||g__Rhabdaerophilum--1||g__Rhizorhapis--1||g__Roseovarius--1||g__SXXK01--1||g__Salinadaptatus--1||g__Selenomonas--1||g__SpSt-583--1||g__Sphingomonas--1||g__Spiro-10--1||g__Succinivibrio--1||g__Thiolinea--1||g__Thiomonas--2||g__UBA12499--1||g__UBA8904--1||g__VENG01--1||g__Variovorax--1||g__WOUV01--1||g__Zoogloea--1:capture_order_counter=o__Acetobacterales--2||o__Actinomycetales--1||o__Anaerolineales--1||o__Armatimonadales--3||o__Burkholderiales--54||o__Desulfotomaculales--1||o__Enterobacterales--2||o__Gemmatimonadales--2||o__Geobacterales--5||o__Halobacteriales--6||o__Holophagales--2||o__Kapabacteriales--1||o__Magnetococcales--1||o__Mycobacteriales--5||o__Myxococcales--7||o__Peptostreptococcales--1||o__Planctomycetales--2||o__Polyangiales--1||o__Pseudomonadales--9||o__Rhizobiales--4||o__Rhodobacterales--2||o__Rhodospirillales--1||o__Rokubacteriales--1||o__Selenomonadales--1||o__Sphingomonadales--2||o__Syntrophales--1||o__Thiotrichales--1||o__Treponematales--1:capture_phylum_counter=p__Acidobacteriota--2||p__Actinobacteriota--6||p__Armatimonadota--3||p__Bacteroidota--1||p__Chloroflexota--1||p__Desulfobacterota--6||p__Firmicutes_A--1||p__Firmicutes_B--1||p__Firmicutes_C--1||p__Gemmatimonadota--2||p__Halobacteriota--6||p__Methylomirabilota--1||p__Myxococcota--8||p__Planctomycetota--2||p__Proteobacteria--78||p__Spirochaetota--1:capture_species_counter=s__20CM-4-69-16 sp001919865--1||s__40CM-2-70-7 sp003222205--1||s__Acetobacter lovaniensis--1||s__Acidovorax delafieldii--1||s__Acidovorax sp001411535--1||s__Acidovorax sp001428665--1||s__Acidovorax sp002797445--1||s__Acidovorax_A oryzae--7||s__Actinoplanes brasiliensis--2||s__Actinoplanes humidus--1||s__Actinoplanes lutulentus--1||s__Anaeromyxobacter sp000017505--3||s__Aquabacterium excrementipullorum--1||s__Aquabacterium sp004322345--2||s__Aquabacterium_A sp016213205--3||s__Archangium violaceum_B--1||s__CAIMXF01 sp013289985--2||s__Capsulimonas corticalis--3||s__Cellulomonas endophytica--1||s__Chitinilyticum litopenaei--1||s__Comamonas acidovorans--1||s__Comamonas terrae--1||s__Corallococcus sp003611675--1||s__Corallococcus sp003612115--1||s__Corallococcus sp016458225--1||s__Dactylosporangium siamense--1||s__Donghicola eburneus--1||s__Geobacter anodireducens--4||s__Geotalea daltonii--1||s__Geothrix sp013390615--1||s__Geothrix sp016714685--1||s__Gluconacetobacter takamatsuzukensis--1||s__Hydrogenophaga pseudoflava--1||s__Hydrogenophaga sp002842215--1||s__JADGAQ01 sp015231925--1||s__KZCA124 sp017357405--2||s__Limnohabitans_A sp002778275--1||s__Maioricimonas rarisocia--1||s__Marinagarivorans algicola--2||s__Massilia arenosa--1||s__Methylibium sp903889735--1||s__Methylobacterium sp011043735--2||s__Natrarchaeobaculum sp001563805--2||s__Natronobacterium texcoconense--1||s__Oceanospirillum beijerinckii--1||s__PH2015 sp014654705--1||s__Pantoea brenneri--1||s__Pleomorphomonas diazotrophica--1||s__Polyangium sp016715885--1||s__Proteocatella sp009929415--1||s__Pseudomonas_D sp002296055--1||s__Pseudomonas_E chlororaphis_G--1||s__Pseudomonas_E massiliensis--1||s__Pseudomonas_E orientalis_B--1||s__Pseudomonas_M indica--1||s__Pseudoteredinibacter isoporae--1||s__Ramlibacter lithotrophicus--2||s__Ramlibacter soli--13||s__Ramlibacter sp000426125--1||s__Ramlibacter sp004144865--1||s__Ramlibacter sp013697775--1||s__Ramlibacter sp013815685--1||s__Ramlibacter sp014874145--1||s__Ramlibacter sp015070875--1||s__Ramlibacter sp016213325--1||s__Ramlibacter tataouinensis_A--1||s__Rhabdaerophilum sp017302635--1||s__Rhizorhapis suberifaciens--1||s__Roseovarius sp000744325--1||s__SXXK01 sp003669615--1||s__Salinadaptatus halalkaliphilus--1||s__Selenomonas sputigena--1||s__SpSt-583 sp016789165--1||s__Sphingomonas sp003096895--1||s__Spiro-10 sp001604405--1||s__Succinivibrio sp002473165--1||s__Thiolinea disciformis--1||s__Thiomonas sp000377645--2||s__UBA12499 sp001788395--1||s__UBA8904 sp002840435--1||s__VENG01 sp009711705--1||s__Variovorax sp900106655--1||s__WOUV01 sp009773045--1||s__Zoogloea sp018241665--1:evalue_avg=2.4795454626818184e-25:evalue_max=5.79e-24:evalue_min=3.41e-90:evalue_std=1.1516753811380503e-24:evalue_sum=1.09100000358e-23:gapopen_avg=0.6363636363636364:gapopen_max=3.0:gapopen_min=0.0:gapopen_std=0.8651094591560962:gapopen_sum=28.0:gtdb_class_counter=c__Gammaproteobacteria--2:gtdb_domain_counter=d__Bacteria--2:gtdb_family_counter=f__Burkholderiaceae--2:gtdb_genus_counter=g__Brachymonas--1||g__JADJBS01--1:gtdb_order_counter=o__Burkholderiales--2:gtdb_phylum_counter=p__Proteobacteria--2:gtdb_species_counter=s__Brachymonas sp017993135--1||s__JADJBS01 sp016703665--1:heptad_counter=MCP-40H--118||MCP-52H--4:lbd_counter=PilJ--1:lca_tree=f__Burkholderiaceae:length_avg=137.88636363636363:length_max=186.0:length_min=65.0:length_std=29.647711319245953:length_sum=6067.0:mismatch_avg=9.340909090909092:mismatch_max=29.0:mismatch_min=0.0:mismatch_std=9.447389652563151:mismatch_sum=411.0:name=N202107:qcovhsp_avg=99.0340909090909:qcovhsp_max=100.0:qcovhsp_min=95.7:qcovhsp_std=1.1968841683611549:qcovhsp_sum=4357.5:qend_avg=137.11363636363637:qend_max=183.0:qend_min=66.0:qend_std=28.850227445873745:qend_sum=6033.0:qstart_avg=1.3636363636363635:qstart_max=5.0:qstart_min=1.0:qstart_std=0.7803073065148263:qstart_sum=60.0:ref_name_counter=GB_GCA_002256925.1_protein.faa_NCGI01000165.1_1@PF00015_full_PFAM.310.417--3||GB_GCA_013693755.1_protein.faa_CP059256.1_675@PF00015_full_PFAM.562.751--1||GB_GCA_014376915.1_protein.faa_JACMQP010000448.1_1@PF00015_full_PFAM.9.194--2||GB_GCA_016185115.1_protein.faa_JACPOF010000015.1_188@PF00015_full_PFAM.564.754--1||GB_GCA_016213325.1_protein.faa_JACRAY010000024.1_73@PF00015_full_PFAM.547.746--1||GB_GCA_016713005.1_protein.faa_JADJPY010000003.1_164@PF00015_full_PFAM.547.756--1||RS_GCF_000215705.1_protein.faa_NC_015677.1_3499@PF00015_full_PFAM.541.747--1||RS_GCF_003347515.1_protein.faa_NZ_QEII01000269.1_126@PF00015_full_PFAM.539.739--1||RS_GCF_003797765.1_protein.faa_NZ_RKMB01000001.1_327@PF00015_full_PFAM.543.755--1||RS_GCF_013087525.1_protein.faa_NZ_JABFCS010000001.1_3713@PF00015_full_PFAM.529.741--1||RS_GCF_013155545.1_protein.faa_NZ_JABJVV010000022.1_62@PF00015_full_PFAM.548.757--2||RS_GCF_013778345.1_protein.faa_NZ_JACEIE010000005.1_2177@PF00015_full_PFAM.537.746--4||RS_GCF_014207855.1_protein.faa_NZ_JACHKZ010000005.1_18@PF00015_full_PFAM.552.744--1||RS_GCF_014297445.1_protein.faa_NZ_JACORU010000001.1_362@PF00015_full_PFAM.542.753--4||RS_GCF_015831345.1_protein.faa_NZ_JADWYS010000001.1_3095@PF00015_full_PFAM.545.753--2||RS_GCF_016641735.1_protein.faa_NZ_JAEDAO010000001.1_792@PF00015_full_PFAM.540.749--16||RS_GCF_016654015.1_protein.faa_NZ_JAEPWM010000001.1_729@PF00015_full_PFAM.536.743--1||RS_GCF_900104515.1_protein.faa_NZ_FNJL01000012.1_93@PF00015_full_PFAM.550.737--1:scovhsp_avg=68.94090909090909:scovhsp_max=87.6:scovhsp_min=50.2:scovhsp_std=11.11825061908359:scovhsp_sum=3033.3999999999996:send_avg=141.9318181818182:send_max=185.0:send_min=69.0:send_std=29.665105746363313:send_sum=6245.0:sstart_avg=5.7272727272727275:sstart_max=61.0:sstart_min=1.0:sstart_std=11.291823830199538:sstart_sum=252.0])0.437:1.8e-08[&&NHX:Sample_counter=rhizpot1--53||rhizpot2--9||rhizpot3--42||rhiztom1--7||rhiztom2--6||rhiztom3--6:Type_counter=GTDB--2||capture--123:besthit_avg=92.63863636363635:besthit_max=100.0:besthit_min=79.2:besthit_std=6.656915128457336:besthit_sum=4076.0999999999995:bitscore_avg=181.5818181818182:bitscore_max=263.0:bitscore_min=87.8:bitscore_std=37.477306452610996:bitscore_sum=7989.6:capture_class_counter=c__Actinomycetia--6||c__Alphaproteobacteria--11||c__Anaerolineae--1||c__Armatimonadia--3||c__Clostridia--1||c__Desulfotomaculia--1||c__Desulfuromonadia--5||c__Gammaproteobacteria--67||c__Gemmatimonadetes--4||c__Halobacteria--6||c__Holophagae--2||c__Kapabacteria--1||c__Magnetococcia--1||c__Methylomirabilia--1||c__Myxococcia--7||c__Negativicutes--1||c__Planctomycetia--2||c__Polyangia--1||c__Spirochaetia--1||c__Syntrophia--1:capture_domain_counter=d__Archaea--6||d__Bacteria--117:capture_family_counter=f__Acetobacteraceae--2||f__Anaeromyxobacteraceae--3||f__Beijerinckiaceae--3||f__Burkholderiaceae--53||f__CSP1-6--1||f__Capsulimonadaceae--3||f__Cellulomonadaceae--1||f__Cellvibrionaceae--3||f__Chitinibacteraceae--1||f__Enterobacteriaceae--1||f__Filifactoraceae--1||f__GWC2-71-9--4||f__Geobacteraceae--5||f__Halomonadaceae--1||f__Holophagaceae--2||f__JADGAQ01--1||f__Micromonosporaceae--5||f__Myxococcaceae--4||f__Natrialbaceae--6||f__Planctomycetaceae--2||f__Pleomorphomonadaceae--1||f__Polyangiaceae--1||f__Pseudomonadaceae--5||f__Rhodobacteraceae--2||f__Rhodocyclaceae--1||f__Rhodospirillaceae--1||f__Selenomonadaceae--1||f__Smithellaceae--1||f__Sphingomonadaceae--2||f__Succinivibrionaceae--1||f__Thiotrichaceae--1||f__Treponemataceae--1||f__UBA4661--1||f__UBA6663--1||f__VENG01--1:capture_genus_counter=g__20CM-4-69-16--3||g__40CM-2-70-7--1||g__Acetobacter--1||g__Acidovorax--4||g__Acidovorax_A--7||g__Actinoplanes--4||g__Anaeromyxobacter--3||g__Aquabacterium--3||g__Aquabacterium_A--3||g__Archangium--1||g__CAIMXF01--2||g__Capsulimonas--3||g__Cellulomonas--1||g__Chitinilyticum--1||g__Comamonas--2||g__Corallococcus--3||g__Dactylosporangium--1||g__Donghicola--1||g__Geobacter--4||g__Geotalea--1||g__Geothrix--2||g__Gluconacetobacter--1||g__Hydrogenophaga--2||g__JADGAQ01--1||g__KZCA124--2||g__Limnohabitans_A--1||g__Maioricimonas--1||g__Marinagarivorans--2||g__Massilia--1||g__Methylibium--1||g__Methylobacterium--2||g__Natrarchaeobaculum--2||g__Natronobacterium--1||g__Oceanospirillum--1||g__PH2015--1||g__Pantoea--1||g__Pleomorphomonas--1||g__Polyangium--1||g__Proteocatella--1||g__Pseudomonas_D--1||g__Pseudomonas_E--3||g__Pseudomonas_M--1||g__Pseudoteredinibacter--1||g__Ramlibacter--24||g__Rhabdaerophilum--1||g__Rhizorhapis--1||g__Roseovarius--1||g__SXXK01--1||g__Salinadaptatus--1||g__Selenomonas--1||g__SpSt-583--1||g__Sphingomonas--1||g__Spiro-10--1||g__Succinivibrio--1||g__Thiolinea--1||g__Thiomonas--2||g__UBA12499--1||g__UBA8904--1||g__VENG01--1||g__Variovorax--1||g__WOUV01--1||g__Zoogloea--1:capture_order_counter=o__Acetobacterales--2||o__Actinomycetales--1||o__Anaerolineales--1||o__Armatimonadales--3||o__Burkholderiales--55||o__Desulfotomaculales--1||o__Enterobacterales--2||o__Gemmatimonadales--4||o__Geobacterales--5||o__Halobacteriales--6||o__Holophagales--2||o__Kapabacteriales--1||o__Magnetococcales--1||o__Mycobacteriales--5||o__Myxococcales--7||o__Peptostreptococcales--1||o__Planctomycetales--2||o__Polyangiales--1||o__Pseudomonadales--9||o__Rhizobiales--4||o__Rhodobacterales--2||o__Rhodospirillales--1||o__Rokubacteriales--1||o__Selenomonadales--1||o__Sphingomonadales--2||o__Syntrophales--1||o__Thiotrichales--1||o__Treponematales--1:capture_phylum_counter=p__Acidobacteriota--2||p__Actinobacteriota--6||p__Armatimonadota--3||p__Bacteroidota--1||p__Chloroflexota--1||p__Desulfobacterota--6||p__Firmicutes_A--1||p__Firmicutes_B--1||p__Firmicutes_C--1||p__Gemmatimonadota--4||p__Halobacteriota--6||p__Methylomirabilota--1||p__Myxococcota--8||p__Planctomycetota--2||p__Proteobacteria--79||p__Spirochaetota--1:capture_species_counter=s__20CM-4-69-16 sp001919865--1||s__20CM-4-69-16 sp003220795--2||s__40CM-2-70-7 sp003222205--1||s__Acetobacter lovaniensis--1||s__Acidovorax delafieldii--1||s__Acidovorax sp001411535--1||s__Acidovorax sp001428665--1||s__Acidovorax sp002797445--1||s__Acidovorax_A oryzae--7||s__Actinoplanes brasiliensis--2||s__Actinoplanes humidus--1||s__Actinoplanes lutulentus--1||s__Anaeromyxobacter sp000017505--3||s__Aquabacterium excrementipullorum--1||s__Aquabacterium sp004322345--2||s__Aquabacterium_A sp016213205--3||s__Archangium violaceum_B--1||s__CAIMXF01 sp013289985--2||s__Capsulimonas corticalis--3||s__Cellulomonas endophytica--1||s__Chitinilyticum litopenaei--1||s__Comamonas acidovorans--1||s__Comamonas terrae--1||s__Corallococcus sp003611675--1||s__Corallococcus sp003612115--1||s__Corallococcus sp016458225--1||s__Dactylosporangium siamense--1||s__Donghicola eburneus--1||s__Geobacter anodireducens--4||s__Geotalea daltonii--1||s__Geothrix sp013390615--1||s__Geothrix sp016714685--1||s__Gluconacetobacter takamatsuzukensis--1||s__Hydrogenophaga pseudoflava--1||s__Hydrogenophaga sp002842215--1||s__JADGAQ01 sp015231925--1||s__KZCA124 sp017357405--2||s__Limnohabitans_A sp002778275--1||s__Maioricimonas rarisocia--1||s__Marinagarivorans algicola--2||s__Massilia arenosa--1||s__Methylibium sp903889735--1||s__Methylobacterium sp011043735--2||s__Natrarchaeobaculum sp001563805--2||s__Natronobacterium texcoconense--1||s__Oceanospirillum beijerinckii--1||s__PH2015 sp014654705--1||s__Pantoea brenneri--1||s__Pleomorphomonas diazotrophica--1||s__Polyangium sp016715885--1||s__Proteocatella sp009929415--1||s__Pseudomonas_D sp002296055--1||s__Pseudomonas_E chlororaphis_G--1||s__Pseudomonas_E massiliensis--1||s__Pseudomonas_E orientalis_B--1||s__Pseudomonas_M indica--1||s__Pseudoteredinibacter isoporae--1||s__Ramlibacter lithotrophicus--2||s__Ramlibacter soli--14||s__Ramlibacter sp000426125--1||s__Ramlibacter sp004144865--1||s__Ramlibacter sp013697775--1||s__Ramlibacter sp013815685--1||s__Ramlibacter sp014874145--1||s__Ramlibacter sp015070875--1||s__Ramlibacter sp016213325--1||s__Ramlibacter tataouinensis_A--1||s__Rhabdaerophilum sp017302635--1||s__Rhizorhapis suberifaciens--1||s__Roseovarius sp000744325--1||s__SXXK01 sp003669615--1||s__Salinadaptatus halalkaliphilus--1||s__Selenomonas sputigena--1||s__SpSt-583 sp016789165--1||s__Sphingomonas sp003096895--1||s__Spiro-10 sp001604405--1||s__Succinivibrio sp002473165--1||s__Thiolinea disciformis--1||s__Thiomonas sp000377645--2||s__UBA12499 sp001788395--1||s__UBA8904 sp002840435--1||s__VENG01 sp009711705--1||s__Variovorax sp900106655--1||s__WOUV01 sp009773045--1||s__Zoogloea sp018241665--1:evalue_avg=2.4795454626818184e-25:evalue_max=5.79e-24:evalue_min=3.41e-90:evalue_std=1.1516753811380503e-24:evalue_sum=1.09100000358e-23:gapopen_avg=0.6363636363636364:gapopen_max=3.0:gapopen_min=0.0:gapopen_std=0.8651094591560962:gapopen_sum=28.0:gtdb_class_counter=c__Gammaproteobacteria--2:gtdb_domain_counter=d__Bacteria--2:gtdb_family_counter=f__Burkholderiaceae--2:gtdb_genus_counter=g__Brachymonas--1||g__JADJBS01--1:gtdb_order_counter=o__Burkholderiales--2:gtdb_phylum_counter=p__Proteobacteria--2:gtdb_species_counter=s__Brachymonas sp017993135--1||s__JADJBS01 sp016703665--1:heptad_counter=MCP-40H--121||MCP-52H--4:lbd_counter=PilJ--1:lca_tree=f__Burkholderiaceae:length_avg=137.88636363636363:length_max=186.0:length_min=65.0:length_std=29.647711319245953:length_sum=6067.0:mismatch_avg=9.340909090909092:mismatch_max=29.0:mismatch_min=0.0:mismatch_std=9.447389652563151:mismatch_sum=411.0:name=N202108:qcovhsp_avg=99.0340909090909:qcovhsp_max=100.0:qcovhsp_min=95.7:qcovhsp_std=1.1968841683611549:qcovhsp_sum=4357.5:qend_avg=137.11363636363637:qend_max=183.0:qend_min=66.0:qend_std=28.850227445873745:qend_sum=6033.0:qstart_avg=1.3636363636363635:qstart_max=5.0:qstart_min=1.0:qstart_std=0.7803073065148263:qstart_sum=60.0:ref_name_counter=GB_GCA_002256925.1_protein.faa_NCGI01000165.1_1@PF00015_full_PFAM.310.417--3||GB_GCA_013693755.1_protein.faa_CP059256.1_675@PF00015_full_PFAM.562.751--1||GB_GCA_014376915.1_protein.faa_JACMQP010000448.1_1@PF00015_full_PFAM.9.194--2||GB_GCA_016185115.1_protein.faa_JACPOF010000015.1_188@PF00015_full_PFAM.564.754--1||GB_GCA_016213325.1_protein.faa_JACRAY010000024.1_73@PF00015_full_PFAM.547.746--1||GB_GCA_016713005.1_protein.faa_JADJPY010000003.1_164@PF00015_full_PFAM.547.756--1||RS_GCF_000215705.1_protein.faa_NC_015677.1_3499@PF00015_full_PFAM.541.747--1||RS_GCF_003347515.1_protein.faa_NZ_QEII01000269.1_126@PF00015_full_PFAM.539.739--1||RS_GCF_003797765.1_protein.faa_NZ_RKMB01000001.1_327@PF00015_full_PFAM.543.755--1||RS_GCF_013087525.1_protein.faa_NZ_JABFCS010000001.1_3713@PF00015_full_PFAM.529.741--1||RS_GCF_013155545.1_protein.faa_NZ_JABJVV010000022.1_62@PF00015_full_PFAM.548.757--2||RS_GCF_013778345.1_protein.faa_NZ_JACEIE010000005.1_2177@PF00015_full_PFAM.537.746--4||RS_GCF_014207855.1_protein.faa_NZ_JACHKZ010000005.1_18@PF00015_full_PFAM.552.744--1||RS_GCF_014297445.1_protein.faa_NZ_JACORU010000001.1_362@PF00015_full_PFAM.542.753--4||RS_GCF_015831345.1_protein.faa_NZ_JADWYS010000001.1_3095@PF00015_full_PFAM.545.753--2||RS_GCF_016641735.1_protein.faa_NZ_JAEDAO010000001.1_792@PF00015_full_PFAM.540.749--16||RS_GCF_016654015.1_protein.faa_NZ_JAEPWM010000001.1_729@PF00015_full_PFAM.536.743--1||RS_GCF_900104515.1_protein.faa_NZ_FNJL01000012.1_93@PF00015_full_PFAM.550.737--1:scovhsp_avg=68.94090909090909:scovhsp_max=87.6:scovhsp_min=50.2:scovhsp_std=11.11825061908359:scovhsp_sum=3033.3999999999996:send_avg=141.9318181818182:send_max=185.0:send_min=69.0:send_std=29.665105746363313:send_sum=6245.0:sstart_avg=5.7272727272727275:sstart_max=61.0:sstart_min=1.0:sstart_std=11.291823830199538:sstart_sum=252.0])0:1.8e-08[&&NHX:Sample_counter=rhizpot1--56||rhizpot2--9||rhizpot3--42||rhiztom1--7||rhiztom2--6||rhiztom3--6:Type_counter=GTDB--2||capture--126:besthit_avg=93.10851063829786:besthit_max=100.0:besthit_min=79.2:besthit_std=6.688271037623284:besthit_sum=4376.099999999999:bitscore_avg=180.97021276595746:bitscore_max=263.0:bitscore_min=87.8:bitscore_std=36.31188519583478:bitscore_sum=8505.6:capture_class_counter=c__Actinomycetia--6||c__Alphaproteobacteria--11||c__Anaerolineae--1||c__Armatimonadia--3||c__Clostridia--1||c__Desulfotomaculia--1||c__Desulfuromonadia--5||c__Gammaproteobacteria--70||c__Gemmatimonadetes--4||c__Halobacteria--6||c__Holophagae--2||c__Kapabacteria--1||c__Magnetococcia--1||c__Methylomirabilia--1||c__Myxococcia--7||c__Negativicutes--1||c__Planctomycetia--2||c__Polyangia--1||c__Spirochaetia--1||c__Syntrophia--1:capture_domain_counter=d__Archaea--6||d__Bacteria--120:capture_family_counter=f__Acetobacteraceae--2||f__Anaeromyxobacteraceae--3||f__Beijerinckiaceae--3||f__Burkholderiaceae--56||f__CSP1-6--1||f__Capsulimonadaceae--3||f__Cellulomonadaceae--1||f__Cellvibrionaceae--3||f__Chitinibacteraceae--1||f__Enterobacteriaceae--1||f__Filifactoraceae--1||f__GWC2-71-9--4||f__Geobacteraceae--5||f__Halomonadaceae--1||f__Holophagaceae--2||f__JADGAQ01--1||f__Micromonosporaceae--5||f__Myxococcaceae--4||f__Natrialbaceae--6||f__Planctomycetaceae--2||f__Pleomorphomonadaceae--1||f__Polyangiaceae--1||f__Pseudomonadaceae--5||f__Rhodobacteraceae--2||f__Rhodocyclaceae--1||f__Rhodospirillaceae--1||f__Selenomonadaceae--1||f__Smithellaceae--1||f__Sphingomonadaceae--2||f__Succinivibrionaceae--1||f__Thiotrichaceae--1||f__Treponemataceae--1||f__UBA4661--1||f__UBA6663--1||f__VENG01--1:capture_genus_counter=g__20CM-4-69-16--3||g__40CM-2-70-7--1||g__Acetobacter--1||g__Acidovorax--4||g__Acidovorax_A--7||g__Actinoplanes--4||g__Anaeromyxobacter--3||g__Aquabacterium--3||g__Aquabacterium_A--3||g__Archangium--1||g__CAIMXF01--2||g__Capsulimonas--3||g__Cellulomonas--1||g__Chitinilyticum--1||g__Comamonas--2||g__Corallococcus--3||g__Dactylosporangium--1||g__Donghicola--1||g__Geobacter--4||g__Geotalea--1||g__Geothrix--2||g__Gluconacetobacter--1||g__Hydrogenophaga--2||g__JADGAQ01--1||g__KZCA124--2||g__Limnohabitans_A--1||g__Maioricimonas--1||g__Marinagarivorans--2||g__Massilia--1||g__Methylibium--1||g__Methylobacterium--2||g__Natrarchaeobaculum--2||g__Natronobacterium--1||g__Oceanospirillum--1||g__PH2015--1||g__Pantoea--1||g__Pleomorphomonas--1||g__Polyangium--1||g__Proteocatella--1||g__Pseudomonas_D--1||g__Pseudomonas_E--3||g__Pseudomonas_M--1||g__Pseudoteredinibacter--1||g__Ramlibacter--27||g__Rhabdaerophilum--1||g__Rhizorhapis--1||g__Roseovarius--1||g__SXXK01--1||g__Salinadaptatus--1||g__Selenomonas--1||g__SpSt-583--1||g__Sphingomonas--1||g__Spiro-10--1||g__Succinivibrio--1||g__Thiolinea--1||g__Thiomonas--2||g__UBA12499--1||g__UBA8904--1||g__VENG01--1||g__Variovorax--1||g__WOUV01--1||g__Zoogloea--1:capture_order_counter=o__Acetobacterales--2||o__Actinomycetales--1||o__Anaerolineales--1||o__Armatimonadales--3||o__Burkholderiales--58||o__Desulfotomaculales--1||o__Enterobacterales--2||o__Gemmatimonadales--4||o__Geobacterales--5||o__Halobacteriales--6||o__Holophagales--2||o__Kapabacteriales--1||o__Magnetococcales--1||o__Mycobacteriales--5||o__Myxococcales--7||o__Peptostreptococcales--1||o__Planctomycetales--2||o__Polyangiales--1||o__Pseudomonadales--9||o__Rhizobiales--4||o__Rhodobacterales--2||o__Rhodospirillales--1||o__Rokubacteriales--1||o__Selenomonadales--1||o__Sphingomonadales--2||o__Syntrophales--1||o__Thiotrichales--1||o__Treponematales--1:capture_phylum_counter=p__Acidobacteriota--2||p__Actinobacteriota--6||p__Armatimonadota--3||p__Bacteroidota--1||p__Chloroflexota--1||p__Desulfobacterota--6||p__Firmicutes_A--1||p__Firmicutes_B--1||p__Firmicutes_C--1||p__Gemmatimonadota--4||p__Halobacteriota--6||p__Methylomirabilota--1||p__Myxococcota--8||p__Planctomycetota--2||p__Proteobacteria--82||p__Spirochaetota--1:capture_species_counter=s__20CM-4-69-16 sp001919865--1||s__20CM-4-69-16 sp003220795--2||s__40CM-2-70-7 sp003222205--1||s__Acetobacter lovaniensis--1||s__Acidovorax delafieldii--1||s__Acidovorax sp001411535--1||s__Acidovorax sp001428665--1||s__Acidovorax sp002797445--1||s__Acidovorax_A oryzae--7||s__Actinoplanes brasiliensis--2||s__Actinoplanes humidus--1||s__Actinoplanes lutulentus--1||s__Anaeromyxobacter sp000017505--3||s__Aquabacterium excrementipullorum--1||s__Aquabacterium sp004322345--2||s__Aquabacterium_A sp016213205--3||s__Archangium violaceum_B--1||s__CAIMXF01 sp013289985--2||s__Capsulimonas corticalis--3||s__Cellulomonas endophytica--1||s__Chitinilyticum litopenaei--1||s__Comamonas acidovorans--1||s__Comamonas terrae--1||s__Corallococcus sp003611675--1||s__Corallococcus sp003612115--1||s__Corallococcus sp016458225--1||s__Dactylosporangium siamense--1||s__Donghicola eburneus--1||s__Geobacter anodireducens--4||s__Geotalea daltonii--1||s__Geothrix sp013390615--1||s__Geothrix sp016714685--1||s__Gluconacetobacter takamatsuzukensis--1||s__Hydrogenophaga pseudoflava--1||s__Hydrogenophaga sp002842215--1||s__JADGAQ01 sp015231925--1||s__KZCA124 sp017357405--2||s__Limnohabitans_A sp002778275--1||s__Maioricimonas rarisocia--1||s__Marinagarivorans algicola--2||s__Massilia arenosa--1||s__Methylibium sp903889735--1||s__Methylobacterium sp011043735--2||s__Natrarchaeobaculum sp001563805--2||s__Natronobacterium texcoconense--1||s__Oceanospirillum beijerinckii--1||s__PH2015 sp014654705--1||s__Pantoea brenneri--1||s__Pleomorphomonas diazotrophica--1||s__Polyangium sp016715885--1||s__Proteocatella sp009929415--1||s__Pseudomonas_D sp002296055--1||s__Pseudomonas_E chlororaphis_G--1||s__Pseudomonas_E massiliensis--1||s__Pseudomonas_E orientalis_B--1||s__Pseudomonas_M indica--1||s__Pseudoteredinibacter isoporae--1||s__Ramlibacter lithotrophicus--2||s__Ramlibacter soli--17||s__Ramlibacter sp000426125--1||s__Ramlibacter sp004144865--1||s__Ramlibacter sp013697775--1||s__Ramlibacter sp013815685--1||s__Ramlibacter sp014874145--1||s__Ramlibacter sp015070875--1||s__Ramlibacter sp016213325--1||s__Ramlibacter tataouinensis_A--1||s__Rhabdaerophilum sp017302635--1||s__Rhizorhapis suberifaciens--1||s__Roseovarius sp000744325--1||s__SXXK01 sp003669615--1||s__Salinadaptatus halalkaliphilus--1||s__Selenomonas sputigena--1||s__SpSt-583 sp016789165--1||s__Sphingomonas sp003096895--1||s__Spiro-10 sp001604405--1||s__Succinivibrio sp002473165--1||s__Thiolinea disciformis--1||s__Thiomonas sp000377645--2||s__UBA12499 sp001788395--1||s__UBA8904 sp002840435--1||s__VENG01 sp009711705--1||s__Variovorax sp900106655--1||s__WOUV01 sp009773045--1||s__Zoogloea sp018241665--1:evalue_avg=2.3212766033617024e-25:evalue_max=5.79e-24:evalue_min=3.41e-90:evalue_std=1.1151719229652653e-24:evalue_sum=1.09100000358e-23:gapopen_avg=0.5957446808510638:gapopen_max=3.0:gapopen_min=0.0:gapopen_std=0.851075393075932:gapopen_sum=28.0:gtdb_class_counter=c__Gammaproteobacteria--2:gtdb_domain_counter=d__Bacteria--2:gtdb_family_counter=f__Burkholderiaceae--2:gtdb_genus_counter=g__Brachymonas--1||g__JADJBS01--1:gtdb_order_counter=o__Burkholderiales--2:gtdb_phylum_counter=p__Proteobacteria--2:gtdb_species_counter=s__Brachymonas sp017993135--1||s__JADJBS01 sp016703665--1:heptad_counter=MCP-40H--124||MCP-52H--4:lbd_counter=PilJ--1:lca_tree=f__Burkholderiaceae:length_avg=137.19148936170214:length_max=186.0:length_min=65.0:length_std=28.7905768837444:length_sum=6448.0:mismatch_avg=8.74468085106383:mismatch_max=29.0:mismatch_min=0.0:mismatch_std=9.421225077512323:mismatch_sum=411.0:name=N202109:qcovhsp_avg=99.09574468085104:qcovhsp_max=100.0:qcovhsp_min=95.7:qcovhsp_std=1.1815534076520349:qcovhsp_sum=4657.499999999999:qend_avg=136.46808510638297:qend_max=183.0:qend_min=66.0:qend_std=28.005318643793814:qend_sum=6414.0:qstart_avg=1.3404255319148937:qstart_max=5.0:qstart_min=1.0:qstart_std=0.759765288261443:qstart_sum=63.0:ref_name_counter=GB_GCA_002256925.1_protein.faa_NCGI01000165.1_1@PF00015_full_PFAM.310.417--3||GB_GCA_013693755.1_protein.faa_CP059256.1_675@PF00015_full_PFAM.562.751--1||GB_GCA_014376915.1_protein.faa_JACMQP010000448.1_1@PF00015_full_PFAM.9.194--2||GB_GCA_016185115.1_protein.faa_JACPOF010000015.1_188@PF00015_full_PFAM.564.754--1||GB_GCA_016213325.1_protein.faa_JACRAY010000024.1_73@PF00015_full_PFAM.547.746--1||GB_GCA_016713005.1_protein.faa_JADJPY010000003.1_164@PF00015_full_PFAM.547.756--1||RS_GCF_000215705.1_protein.faa_NC_015677.1_3499@PF00015_full_PFAM.541.747--1||RS_GCF_003347515.1_protein.faa_NZ_QEII01000269.1_126@PF00015_full_PFAM.539.739--1||RS_GCF_003797765.1_protein.faa_NZ_RKMB01000001.1_327@PF00015_full_PFAM.543.755--1||RS_GCF_013087525.1_protein.faa_NZ_JABFCS010000001.1_3713@PF00015_full_PFAM.529.741--1||RS_GCF_013155545.1_protein.faa_NZ_JABJVV010000022.1_62@PF00015_full_PFAM.548.757--2||RS_GCF_013778345.1_protein.faa_NZ_JACEIE010000005.1_2177@PF00015_full_PFAM.537.746--4||RS_GCF_014207855.1_protein.faa_NZ_JACHKZ010000005.1_18@PF00015_full_PFAM.552.744--1||RS_GCF_014297445.1_protein.faa_NZ_JACORU010000001.1_362@PF00015_full_PFAM.542.753--4||RS_GCF_015831345.1_protein.faa_NZ_JADWYS010000001.1_3095@PF00015_full_PFAM.545.753--2||RS_GCF_016641735.1_protein.faa_NZ_JAEDAO010000001.1_792@PF00015_full_PFAM.540.749--19||RS_GCF_016654015.1_protein.faa_NZ_JAEPWM010000001.1_729@PF00015_full_PFAM.536.743--1||RS_GCF_900104515.1_protein.faa_NZ_FNJL01000012.1_93@PF00015_full_PFAM.550.737--1:scovhsp_avg=68.42127659574469:scovhsp_max=87.6:scovhsp_min=50.2:scovhsp_std=10.936177222773896:scovhsp_sum=3215.8:send_avg=140.9787234042553:send_max=185.0:send_min=69.0:send_std=28.91779154603775:send_sum=6626.0:sstart_avg=5.425531914893617:sstart_max=61.0:sstart_min=1.0:sstart_std=10.97971386506688:sstart_sum=255.0])0.734:1.8e-08[&&NHX:Sample_counter=rhizpot1--57||rhizpot2--9||rhizpot3--42||rhiztom1--7||rhiztom2--6||rhiztom3--6:Type_counter=GTDB--2||capture--127:besthit_avg=93.10851063829786:besthit_max=100.0:besthit_min=79.2:besthit_std=6.688271037623284:besthit_sum=4376.099999999999:bitscore_avg=180.97021276595746:bitscore_max=263.0:bitscore_min=87.8:bitscore_std=36.31188519583478:bitscore_sum=8505.6:capture_class_counter=c__Actinomycetia--6||c__Alphaproteobacteria--11||c__Anaerolineae--1||c__Armatimonadia--3||c__Clostridia--1||c__Desulfotomaculia--1||c__Desulfuromonadia--5||c__Gammaproteobacteria--70||c__Gemmatimonadetes--4||c__Halobacteria--6||c__Holophagae--2||c__Kapabacteria--1||c__Magnetococcia--1||c__Methylomirabilia--1||c__Myxococcia--7||c__Negativicutes--1||c__Planctomycetia--2||c__Polyangia--1||c__Spirochaetia--1||c__Syntrophia--1||c__UBA9217--1:capture_domain_counter=d__Archaea--6||d__Bacteria--121:capture_family_counter=f__Acetobacteraceae--2||f__Anaeromyxobacteraceae--3||f__Beijerinckiaceae--3||f__Burkholderiaceae--56||f__CSP1-6--1||f__Capsulimonadaceae--3||f__Cellulomonadaceae--1||f__Cellvibrionaceae--3||f__Chitinibacteraceae--1||f__Enterobacteriaceae--1||f__Filifactoraceae--1||f__GWC2-71-9--4||f__Geobacteraceae--5||f__Halomonadaceae--1||f__Holophagaceae--2||f__JADGAQ01--1||f__Micromonosporaceae--5||f__Myxococcaceae--4||f__Natrialbaceae--6||f__Planctomycetaceae--2||f__Pleomorphomonadaceae--1||f__Polyangiaceae--1||f__Pseudomonadaceae--5||f__Rhodobacteraceae--2||f__Rhodocyclaceae--1||f__Rhodospirillaceae--1||f__Selenomonadaceae--1||f__Smithellaceae--1||f__Sphingomonadaceae--2||f__Succinivibrionaceae--1||f__Thiotrichaceae--1||f__Treponemataceae--1||f__UBA4661--1||f__UBA6663--1||f__UBA9217--1||f__VENG01--1:capture_genus_counter=g__20CM-4-69-16--3||g__40CM-2-70-7--1||g__Acetobacter--1||g__Acidovorax--4||g__Acidovorax_A--7||g__Actinoplanes--4||g__Anaeromyxobacter--3||g__Aquabacterium--3||g__Aquabacterium_A--3||g__Archangium--1||g__CAIMXF01--2||g__Capsulimonas--3||g__Cellulomonas--1||g__Chitinilyticum--1||g__Comamonas--2||g__Corallococcus--3||g__Dactylosporangium--1||g__Donghicola--1||g__Geobacter--4||g__Geotalea--1||g__Geothrix--2||g__Gluconacetobacter--1||g__Hydrogenophaga--2||g__JAAXXJ01--1||g__JADGAQ01--1||g__KZCA124--2||g__Limnohabitans_A--1||g__Maioricimonas--1||g__Marinagarivorans--2||g__Massilia--1||g__Methylibium--1||g__Methylobacterium--2||g__Natrarchaeobaculum--2||g__Natronobacterium--1||g__Oceanospirillum--1||g__PH2015--1||g__Pantoea--1||g__Pleomorphomonas--1||g__Polyangium--1||g__Proteocatella--1||g__Pseudomonas_D--1||g__Pseudomonas_E--3||g__Pseudomonas_M--1||g__Pseudoteredinibacter--1||g__Ramlibacter--27||g__Rhabdaerophilum--1||g__Rhizorhapis--1||g__Roseovarius--1||g__SXXK01--1||g__Salinadaptatus--1||g__Selenomonas--1||g__SpSt-583--1||g__Sphingomonas--1||g__Spiro-10--1||g__Succinivibrio--1||g__Thiolinea--1||g__Thiomonas--2||g__UBA12499--1||g__UBA8904--1||g__VENG01--1||g__Variovorax--1||g__WOUV01--1||g__Zoogloea--1:capture_order_counter=o__Acetobacterales--2||o__Actinomycetales--1||o__Anaerolineales--1||o__Armatimonadales--3||o__Burkholderiales--58||o__Desulfotomaculales--1||o__Enterobacterales--2||o__Gemmatimonadales--4||o__Geobacterales--5||o__Halobacteriales--6||o__Holophagales--2||o__Kapabacteriales--1||o__Magnetococcales--1||o__Mycobacteriales--5||o__Myxococcales--7||o__Peptostreptococcales--1||o__Planctomycetales--2||o__Polyangiales--1||o__Pseudomonadales--9||o__Rhizobiales--4||o__Rhodobacterales--2||o__Rhodospirillales--1||o__Rokubacteriales--1||o__Selenomonadales--1||o__Sphingomonadales--2||o__Syntrophales--1||o__Thiotrichales--1||o__Treponematales--1||o__UBA9217--1:capture_phylum_counter=p__Acidobacteriota--2||p__Actinobacteriota--6||p__Armatimonadota--3||p__Bacteroidota--1||p__Chloroflexota--1||p__Desulfobacterota--6||p__Firmicutes_A--1||p__Firmicutes_B--1||p__Firmicutes_C--1||p__Gemmatimonadota--4||p__Halobacteriota--6||p__Methylomirabilota--1||p__Myxococcota--8||p__Nitrospirota--1||p__Planctomycetota--2||p__Proteobacteria--82||p__Spirochaetota--1:capture_species_counter=s__20CM-4-69-16 sp001919865--1||s__20CM-4-69-16 sp003220795--2||s__40CM-2-70-7 sp003222205--1||s__Acetobacter lovaniensis--1||s__Acidovorax delafieldii--1||s__Acidovorax sp001411535--1||s__Acidovorax sp001428665--1||s__Acidovorax sp002797445--1||s__Acidovorax_A oryzae--7||s__Actinoplanes brasiliensis--2||s__Actinoplanes humidus--1||s__Actinoplanes lutulentus--1||s__Anaeromyxobacter sp000017505--3||s__Aquabacterium excrementipullorum--1||s__Aquabacterium sp004322345--2||s__Aquabacterium_A sp016213205--3||s__Archangium violaceum_B--1||s__CAIMXF01 sp013289985--2||s__Capsulimonas corticalis--3||s__Cellulomonas endophytica--1||s__Chitinilyticum litopenaei--1||s__Comamonas acidovorans--1||s__Comamonas terrae--1||s__Corallococcus sp003611675--1||s__Corallococcus sp003612115--1||s__Corallococcus sp016458225--1||s__Dactylosporangium siamense--1||s__Donghicola eburneus--1||s__Geobacter anodireducens--4||s__Geotalea daltonii--1||s__Geothrix sp013390615--1||s__Geothrix sp016714685--1||s__Gluconacetobacter takamatsuzukensis--1||s__Hydrogenophaga pseudoflava--1||s__Hydrogenophaga sp002842215--1||s__JAAXXJ01 sp013334545--1||s__JADGAQ01 sp015231925--1||s__KZCA124 sp017357405--2||s__Limnohabitans_A sp002778275--1||s__Maioricimonas rarisocia--1||s__Marinagarivorans algicola--2||s__Massilia arenosa--1||s__Methylibium sp903889735--1||s__Methylobacterium sp011043735--2||s__Natrarchaeobaculum sp001563805--2||s__Natronobacterium texcoconense--1||s__Oceanospirillum beijerinckii--1||s__PH2015 sp014654705--1||s__Pantoea brenneri--1||s__Pleomorphomonas diazotrophica--1||s__Polyangium sp016715885--1||s__Proteocatella sp009929415--1||s__Pseudomonas_D sp002296055--1||s__Pseudomonas_E chlororaphis_G--1||s__Pseudomonas_E massiliensis--1||s__Pseudomonas_E orientalis_B--1||s__Pseudomonas_M indica--1||s__Pseudoteredinibacter isoporae--1||s__Ramlibacter lithotrophicus--2||s__Ramlibacter soli--17||s__Ramlibacter sp000426125--1||s__Ramlibacter sp004144865--1||s__Ramlibacter sp013697775--1||s__Ramlibacter sp013815685--1||s__Ramlibacter sp014874145--1||s__Ramlibacter sp015070875--1||s__Ramlibacter sp016213325--1||s__Ramlibacter tataouinensis_A--1||s__Rhabdaerophilum sp017302635--1||s__Rhizorhapis suberifaciens--1||s__Roseovarius sp000744325--1||s__SXXK01 sp003669615--1||s__Salinadaptatus halalkaliphilus--1||s__Selenomonas sputigena--1||s__SpSt-583 sp016789165--1||s__Sphingomonas sp003096895--1||s__Spiro-10 sp001604405--1||s__Succinivibrio sp002473165--1||s__Thiolinea disciformis--1||s__Thiomonas sp000377645--2||s__UBA12499 sp001788395--1||s__UBA8904 sp002840435--1||s__VENG01 sp009711705--1||s__Variovorax sp900106655--1||s__WOUV01 sp009773045--1||s__Zoogloea sp018241665--1:evalue_avg=2.3212766033617024e-25:evalue_max=5.79e-24:evalue_min=3.41e-90:evalue_std=1.1151719229652653e-24:evalue_sum=1.09100000358e-23:gapopen_avg=0.5957446808510638:gapopen_max=3.0:gapopen_min=0.0:gapopen_std=0.851075393075932:gapopen_sum=28.0:gtdb_class_counter=c__Gammaproteobacteria--2:gtdb_domain_counter=d__Bacteria--2:gtdb_family_counter=f__Burkholderiaceae--2:gtdb_genus_counter=g__Brachymonas--1||g__JADJBS01--1:gtdb_order_counter=o__Burkholderiales--2:gtdb_phylum_counter=p__Proteobacteria--2:gtdb_species_counter=s__Brachymonas sp017993135--1||s__JADJBS01 sp016703665--1:heptad_counter=MCP-40H--125||MCP-52H--4:lbd_counter=PilJ--1:lca_tree=f__Burkholderiaceae:length_avg=137.19148936170214:length_max=186.0:length_min=65.0:length_std=28.7905768837444:length_sum=6448.0:mismatch_avg=8.74468085106383:mismatch_max=29.0:mismatch_min=0.0:mismatch_std=9.421225077512323:mismatch_sum=411.0:name=N202110:qcovhsp_avg=99.09574468085104:qcovhsp_max=100.0:qcovhsp_min=95.7:qcovhsp_std=1.1815534076520349:qcovhsp_sum=4657.499999999999:qend_avg=136.46808510638297:qend_max=183.0:qend_min=66.0:qend_std=28.005318643793814:qend_sum=6414.0:qstart_avg=1.3404255319148937:qstart_max=5.0:qstart_min=1.0:qstart_std=0.759765288261443:qstart_sum=63.0:ref_name_counter=GB_GCA_002256925.1_protein.faa_NCGI01000165.1_1@PF00015_full_PFAM.310.417--3||GB_GCA_013693755.1_protein.faa_CP059256.1_675@PF00015_full_PFAM.562.751--1||GB_GCA_014376915.1_protein.faa_JACMQP010000448.1_1@PF00015_full_PFAM.9.194--2||GB_GCA_016185115.1_protein.faa_JACPOF010000015.1_188@PF00015_full_PFAM.564.754--1||GB_GCA_016213325.1_protein.faa_JACRAY010000024.1_73@PF00015_full_PFAM.547.746--1||GB_GCA_016713005.1_protein.faa_JADJPY010000003.1_164@PF00015_full_PFAM.547.756--1||RS_GCF_000215705.1_protein.faa_NC_015677.1_3499@PF00015_full_PFAM.541.747--1||RS_GCF_003347515.1_protein.faa_NZ_QEII01000269.1_126@PF00015_full_PFAM.539.739--1||RS_GCF_003797765.1_protein.faa_NZ_RKMB01000001.1_327@PF00015_full_PFAM.543.755--1||RS_GCF_013087525.1_protein.faa_NZ_JABFCS010000001.1_3713@PF00015_full_PFAM.529.741--1||RS_GCF_013155545.1_protein.faa_NZ_JABJVV010000022.1_62@PF00015_full_PFAM.548.757--2||RS_GCF_013778345.1_protein.faa_NZ_JACEIE010000005.1_2177@PF00015_full_PFAM.537.746--4||RS_GCF_014207855.1_protein.faa_NZ_JACHKZ010000005.1_18@PF00015_full_PFAM.552.744--1||RS_GCF_014297445.1_protein.faa_NZ_JACORU010000001.1_362@PF00015_full_PFAM.542.753--4||RS_GCF_015831345.1_protein.faa_NZ_JADWYS010000001.1_3095@PF00015_full_PFAM.545.753--2||RS_GCF_016641735.1_protein.faa_NZ_JAEDAO010000001.1_792@PF00015_full_PFAM.540.749--19||RS_GCF_016654015.1_protein.faa_NZ_JAEPWM010000001.1_729@PF00015_full_PFAM.536.743--1||RS_GCF_900104515.1_protein.faa_NZ_FNJL01000012.1_93@PF00015_full_PFAM.550.737--1:scovhsp_avg=68.42127659574469:scovhsp_max=87.6:scovhsp_min=50.2:scovhsp_std=10.936177222773896:scovhsp_sum=3215.8:send_avg=140.9787234042553:send_max=185.0:send_min=69.0:send_std=28.91779154603775:send_sum=6626.0:sstart_avg=5.425531914893617:sstart_max=61.0:sstart_min=1.0:sstart_std=10.97971386506688:sstart_sum=255.0])0:5e-09[&&NHX:Sample_counter=rhizpot1--70||rhizpot2--10||rhizpot3--54||rhiztom1--8||rhiztom2--7||rhiztom3--9:Type_counter=GTDB--4||capture--158:besthit_avg=92.82545454545453:besthit_max=100.0:besthit_min=79.2:besthit_std=6.773620351033313:besthit_sum=5105.4:bitscore_avg=182.70181818181817:bitscore_max=281.0:bitscore_min=87.8:bitscore_std=41.4918978744717:bitscore_sum=10048.599999999999:capture_class_counter=c__Actinomycetia--6||c__Alphaproteobacteria--17||c__Anaerolineae--1||c__Armatimonadia--3||c__Clostridia--1||c__Cyanobacteriia--4||c__Desulfotomaculia--1||c__Desulfuromonadia--5||c__Gammaproteobacteria--85||c__Gemmatimonadetes--5||c__Halobacteria--7||c__Holophagae--2||c__Kapabacteria--1||c__Magnetococcia--2||c__Methylomirabilia--1||c__Myxococcia--9||c__Negativicutes--1||c__Planctomycetia--2||c__Polyangia--1||c__Spirochaetia--1||c__Syntrophia--1||c__Thermotogae--1||c__UBA9217--1:capture_domain_counter=d__Archaea--7||d__Bacteria--151:capture_family_counter=f__Acetobacteraceae--4||f__Anaeromyxobacteraceae--5||f__Beijerinckiaceae--4||f__Burkholderiaceae--67||f__CSP1-6--1||f__Capsulimonadaceae--3||f__Cellulomonadaceae--1||f__Cellvibrionaceae--3||f__Chitinibacteraceae--1||f__Chromatiaceae--4||f__Enterobacteriaceae--1||f__Filifactoraceae--1||f__GWC2-71-9--5||f__Geobacteraceae--5||f__Haloferacaceae--1||f__Halomonadaceae--1||f__Holophagaceae--2||f__JADGAQ01--1||f__MWEM01--1||f__Magnetaquicoccaceae--1||f__Micromonosporaceae--5||f__Myxococcaceae--4||f__Natrialbaceae--6||f__Planctomycetaceae--2||f__Pleomorphomonadaceae--1||f__Polyangiaceae--1||f__Pseudanabaenaceae--4||f__Pseudomonadaceae--5||f__Rhodobacteraceae--2||f__Rhodocyclaceae--1||f__Rhodospirillaceae--1||f__Selenomonadaceae--1||f__Smithellaceae--1||f__Sphingomonadaceae--3||f__Succinivibrionaceae--1||f__Thiotrichaceae--1||f__Treponemataceae--1||f__UBA4661--1||f__UBA6663--1||f__UBA9217--1||f__VENG01--1||f__Xanthobacteraceae--2:capture_genus_counter=g__20CM-4-69-16--4||g__40CM-2-70-7--1||g__Acetobacter--2||g__Acidovorax--4||g__Acidovorax_A--7||g__Actinoplanes--4||g__Anaeromyxobacter--5||g__Aquabacterium--6||g__Aquabacterium_A--3||g__Archangium--1||g__CAIMXF01--2||g__Capsulimonas--3||g__Cellulomonas--1||g__Chitinilyticum--1||g__Comamonas--2||g__Corallococcus--3||g__Dactylosporangium--1||g__Donghicola--1||g__Geobacter--4||g__Geotalea--1||g__Geothrix--2||g__Giesbergeria--1||g__Gluconacetobacter--2||g__Halogeometricum--1||g__Hydrogenophaga--3||g__Imhoffiella--4||g__JAAXXJ01--1||g__JADGAQ01--1||g__KZCA124--2||g__Limnohabitans_A--1||g__MWEM01--1||g__Magnetaquicoccus--1||g__Maioricimonas--1||g__Marinagarivorans--2||g__Massilia--1||g__Methylibium--1||g__Methylobacterium--2||g__Natrarchaeobaculum--2||g__Natronobacterium--1||g__Novosphingobium--1||g__Oceanospirillum--1||g__PH2015--1||g__Pantoea--1||g__Pleomorphomonas--1||g__Polyangium--1||g__Proteocatella--1||g__Pseudanabaena--4||g__Pseudomonas_D--1||g__Pseudomonas_E--3||g__Pseudomonas_M--1||g__Pseudoteredinibacter--1||g__Ramlibacter--31||g__Rhabdaerophilum--2||g__Rhizorhapis--1||g__Rhodoferax_B--1||g__Roseovarius--1||g__SCN-69-89--1||g__SG-bin9--2||g__SXXK01--1||g__Salinadaptatus--1||g__Selenomonas--1||g__SpSt-583--1||g__Sphingomonas--1||g__Spiro-10--1||g__Succinivibrio--1||g__Thiolinea--1||g__Thiomonas--2||g__UBA12499--1||g__UBA8904--1||g__VENG01--1||g__Variovorax--1||g__WOUV01--1||g__Zoogloea--1:capture_order_counter=o__Acetobacterales--4||o__Actinomycetales--1||o__Anaerolineales--1||o__Armatimonadales--3||o__Burkholderiales--69||o__Chromatiales--4||o__Desulfotomaculales--1||o__Enterobacterales--2||o__Gemmatimonadales--5||o__Geobacterales--5||o__Halobacteriales--7||o__Holophagales--2||o__Kapabacteriales--1||o__MWEM01--1||o__Magnetococcales--2||o__Mycobacteriales--5||o__Myxococcales--9||o__Peptostreptococcales--1||o__Planctomycetales--2||o__Polyangiales--1||o__Pseudanabaenales--4||o__Pseudomonadales--9||o__Rhizobiales--7||o__Rhodobacterales--2||o__Rhodospirillales--1||o__Rokubacteriales--1||o__Selenomonadales--1||o__Sphingomonadales--3||o__Syntrophales--1||o__Thiotrichales--1||o__Treponematales--1||o__UBA9217--1:capture_phylum_counter=p__Acidobacteriota--2||p__Actinobacteriota--6||p__Armatimonadota--3||p__Bacteroidota--1||p__Chloroflexota--1||p__Cyanobacteria--4||p__Desulfobacterota--6||p__Firmicutes_A--1||p__Firmicutes_B--1||p__Firmicutes_C--1||p__Gemmatimonadota--5||p__Halobacteriota--7||p__Methylomirabilota--1||p__Myxococcota--10||p__Nitrospirota--1||p__Planctomycetota--2||p__Proteobacteria--104||p__Spirochaetota--1||p__Thermotogota--1:capture_species_counter=s__20CM-4-69-16 sp001919865--2||s__20CM-4-69-16 sp003220795--2||s__40CM-2-70-7 sp003222205--1||s__Acetobacter ghanensis--1||s__Acetobacter lovaniensis--1||s__Acidovorax delafieldii--1||s__Acidovorax sp001411535--1||s__Acidovorax sp001428665--1||s__Acidovorax sp002797445--1||s__Acidovorax_A oryzae--7||s__Actinoplanes brasiliensis--2||s__Actinoplanes humidus--1||s__Actinoplanes lutulentus--1||s__Anaeromyxobacter sp000017505--5||s__Aquabacterium excrementipullorum--1||s__Aquabacterium sp004322345--5||s__Aquabacterium_A sp016213205--3||s__Archangium violaceum_B--1||s__CAIMXF01 sp013289985--2||s__Capsulimonas corticalis--3||s__Cellulomonas endophytica--1||s__Chitinilyticum litopenaei--1||s__Comamonas acidovorans--1||s__Comamonas terrae--1||s__Corallococcus sp003611675--1||s__Corallococcus sp003612115--1||s__Corallococcus sp016458225--1||s__Dactylosporangium siamense--1||s__Donghicola eburneus--1||s__Geobacter anodireducens--4||s__Geotalea daltonii--1||s__Geothrix sp013390615--1||s__Geothrix sp016714685--1||s__Giesbergeria sp001724785--1||s__Gluconacetobacter takamatsuzukensis--1||s__Gluconacetobacter tumulicola--1||s__Halogeometricum rufum--1||s__Hydrogenophaga pseudoflava--2||s__Hydrogenophaga sp002842215--1||s__Imhoffiella drewsii--4||s__JAAXXJ01 sp013334545--1||s__JADGAQ01 sp015231925--1||s__KZCA124 sp017357405--2||s__Limnohabitans_A sp002778275--1||s__MWEM01 sp002071085--1||s__Magnetaquicoccus sp002753135--1||s__Maioricimonas rarisocia--1||s__Marinagarivorans algicola--2||s__Massilia arenosa--1||s__Methylibium sp903889735--1||s__Methylobacterium sp011043735--2||s__Natrarchaeobaculum sp001563805--2||s__Natronobacterium texcoconense--1||s__Novosphingobium sp006874585--1||s__Oceanospirillum beijerinckii--1||s__PH2015 sp014654705--1||s__Pantoea brenneri--1||s__Pleomorphomonas diazotrophica--1||s__Polyangium sp016715885--1||s__Proteocatella sp009929415--1||s__Pseudanabaena sp014696345--4||s__Pseudomonas_D sp002296055--1||s__Pseudomonas_E chlororaphis_G--1||s__Pseudomonas_E massiliensis--1||s__Pseudomonas_E orientalis_B--1||s__Pseudomonas_M indica--1||s__Pseudoteredinibacter isoporae--1||s__Ramlibacter lithotrophicus--2||s__Ramlibacter soli--18||s__Ramlibacter sp000426125--1||s__Ramlibacter sp001424545--2||s__Ramlibacter sp004144865--1||s__Ramlibacter sp013087525--1||s__Ramlibacter sp013697775--1||s__Ramlibacter sp013815685--1||s__Ramlibacter sp014874145--1||s__Ramlibacter sp015070875--1||s__Ramlibacter sp016213325--1||s__Ramlibacter tataouinensis_A--1||s__Rhabdaerophilum sp017302635--2||s__Rhizorhapis suberifaciens--1||s__Rhodoferax_B koreense--1||s__Roseovarius sp000744325--1||s__SCN-69-89 sp003576795--1||s__SG-bin9 sp002083525--2||s__SXXK01 sp003669615--1||s__Salinadaptatus halalkaliphilus--1||s__Selenomonas sputigena--1||s__SpSt-583 sp016789165--1||s__Sphingomonas sp003096895--1||s__Spiro-10 sp001604405--1||s__Succinivibrio sp002473165--1||s__Thiolinea disciformis--1||s__Thiomonas sp000377645--2||s__UBA12499 sp001788395--1||s__UBA8904 sp002840435--1||s__VENG01 sp009711705--1||s__Variovorax sp900106655--1||s__WOUV01 sp009773045--1||s__Zoogloea sp018241665--1:evalue_avg=2.0034545536327274e-25:evalue_max=5.79e-24:evalue_min=4.15e-97:evalue_std=1.0322823904692813e-24:evalue_sum=1.101900004498e-23:gapopen_avg=0.6545454545454545:gapopen_max=3.0:gapopen_min=0.0:gapopen_std=0.8864866529500518:gapopen_sum=36.0:gtdb_class_counter=c__Gammaproteobacteria--4:gtdb_domain_counter=d__Bacteria--4:gtdb_family_counter=f__Burkholderiaceae--4:gtdb_genus_counter=g__Brachymonas--1||g__JADJBS01--1||g__Rhodoferax--2:gtdb_order_counter=o__Burkholderiales--4:gtdb_phylum_counter=p__Proteobacteria--4:gtdb_species_counter=s__Brachymonas sp017993135--1||s__JADJBS01 sp016703665--1||s__Rhodoferax sp001871515--1||s__Rhodoferax sp903856025--1:heptad_counter=MCP-40H--157||MCP-52H--5:lbd_counter=PilJ--1:lca_tree=f__Burkholderiaceae:length_avg=138.12727272727273:length_max=186.0:length_min=65.0:length_std=31.45134663869268:length_sum=7597.0:mismatch_avg=9.054545454545455:mismatch_max=29.0:mismatch_min=0.0:mismatch_std=9.51882770135487:mismatch_sum=498.0:name=N202111:qcovhsp_avg=99.16727272727272:qcovhsp_max=100.0:qcovhsp_min=95.7:qcovhsp_std=1.125307290617322:qcovhsp_sum=5454.2:qend_avg=137.29090909090908:qend_max=184.0:qend_min=66.0:qend_std=30.67854403281003:qend_sum=7551.0:qstart_avg=1.3272727272727274:qstart_max=5.0:qstart_min=1.0:qstart_std=0.7214836938827659:qstart_sum=73.0:ref_name_counter=GB_GCA_002256925.1_protein.faa_NCGI01000165.1_1@PF00015_full_PFAM.310.417--5||GB_GCA_013693755.1_protein.faa_CP059256.1_675@PF00015_full_PFAM.562.751--1||GB_GCA_014376915.1_protein.faa_JACMQP010000448.1_1@PF00015_full_PFAM.9.194--2||GB_GCA_016185115.1_protein.faa_JACPOF010000015.1_188@PF00015_full_PFAM.564.754--2||GB_GCA_016213325.1_protein.faa_JACRAY010000024.1_73@PF00015_full_PFAM.547.746--2||GB_GCA_016713005.1_protein.faa_JADJPY010000003.1_164@PF00015_full_PFAM.547.756--1||RS_GCF_000215705.1_protein.faa_NC_015677.1_3499@PF00015_full_PFAM.541.747--2||RS_GCF_003347515.1_protein.faa_NZ_QEII01000269.1_126@PF00015_full_PFAM.539.739--1||RS_GCF_003797765.1_protein.faa_NZ_RKMB01000001.1_327@PF00015_full_PFAM.543.755--1||RS_GCF_013087525.1_protein.faa_NZ_JABFCS010000001.1_3713@PF00015_full_PFAM.529.741--1||RS_GCF_013155545.1_protein.faa_NZ_JABJVV010000022.1_62@PF00015_full_PFAM.548.757--2||RS_GCF_013778345.1_protein.faa_NZ_JACEIE010000005.1_2177@PF00015_full_PFAM.537.746--4||RS_GCF_014207855.1_protein.faa_NZ_JACHKZ010000005.1_18@PF00015_full_PFAM.552.744--1||RS_GCF_014297445.1_protein.faa_NZ_JACORU010000001.1_362@PF00015_full_PFAM.542.753--4||RS_GCF_014297465.1_protein.faa_NZ_JACORT010000009.1_163@PF00015_full_PFAM.537.746--2||RS_GCF_015831345.1_protein.faa_NZ_JADWYS010000001.1_3095@PF00015_full_PFAM.545.753--3||RS_GCF_016641735.1_protein.faa_NZ_JAEDAO010000001.1_792@PF00015_full_PFAM.540.749--19||RS_GCF_016654015.1_protein.faa_NZ_JAEPWM010000001.1_729@PF00015_full_PFAM.536.743--1||RS_GCF_900104515.1_protein.faa_NZ_FNJL01000012.1_93@PF00015_full_PFAM.550.737--1:scovhsp_avg=69.79454545454546:scovhsp_max=87.6:scovhsp_min=50.2:scovhsp_std=11.133939075035363:scovhsp_sum=3838.7000000000003:send_avg=141.96363636363637:send_max=185.0:send_min=69.0:send_std=31.294280412432986:send_sum=7808.0:sstart_avg=5.581818181818182:sstart_max=61.0:sstart_min=1.0:sstart_std=10.361415084771123:sstart_sum=307.0],(((((c00676d9-e109-4c01-8aae-917abb30df5d_5@MCPsignal.391.485:0[&&NHX:Sample=rhizpot3:Type=capture:capture_class=c__Gammaproteobacteria:capture_domain=d__Bacteria:capture_family=f__Burkholderiaceae:capture_genus=g__Ramlibacter:capture_order=o__Burkholderiales:capture_phylum=p__Proteobacteria:capture_species=s__Ramlibacter sp014376915:heptad=MCP-40H],3df0cb1d-a82e-44a7-ae57-36b3a4830793_1@MCPsignal.305.399:0[&&NHX:Sample=rhizpot3:Type=capture:capture_class=c__Gammaproteobacteria:capture_domain=d__Bacteria:capture_family=f__Burkholderiaceae:capture_genus=g__Ramlibacter:capture_order=o__Burkholderiales:capture_phylum=p__Proteobacteria:capture_species=s__Ramlibacter soli:heptad=MCP-40H]):5e-09[&&NHX:Sample_counter=rhizpot3--2:Type_counter=capture--2:capture_class_counter=c__Gammaproteobacteria--2:capture_domain_counter=d__Bacteria--2:capture_family_counter=f__Burkholderiaceae--2:capture_genus_counter=g__Ramlibacter--2:capture_order_counter=o__Burkholderiales--2:capture_phylum_counter=p__Proteobacteria--2:capture_species_counter=s__Ramlibacter soli--1||s__Ramlibacter sp014376915--1:gtdb_class_counter=:gtdb_domain_counter=:gtdb_family_counter=:gtdb_genus_counter=:gtdb_order_counter=:gtdb_phylum_counter=:gtdb_species_counter=:heptad_counter=MCP-40H--2:lbd_counter=:name=N202114:ref_name_counter=],((e351e2bb-a645-4e26-a878-5e65c760d793_5@MCPsignal.475.563:0[&&NHX:Sample=rhizpot1:Type=capture:capture_class=c__Actinomycetia:capture_domain=d__Bacteria:capture_family=f__Micromonosporaceae:capture_genus=g__Actinoplanes:capture_order=o__Mycobacteriales:capture_phylum=p__Actinobacteriota:capture_species=s__Actinoplanes lutulentus:heptad=MCP-40H],301f215b-aca4-4e7e-81a5-e512dfb4ee6c_4@MCPsignal.148.236:0[&&NHX:Sample=rhizpot1:Type=capture:capture_class=c__Gammaproteobacteria:capture_domain=d__Bacteria:capture_family=f__Burkholderiaceae:capture_genus=g__Acidovorax_A:capture_order=o__Burkholderiales:capture_phylum=p__Proteobacteria:capture_species=s__Acidovorax_A oryzae:heptad=MCP-40H]):5e-09[&&NHX:Sample_counter=rhizpot1--2:Type_counter=capture--2:capture_class_counter=c__Actinomycetia--1||c__Gammaproteobacteria--1:capture_domain_counter=d__Bacteria--2:capture_family_counter=f__Burkholderiaceae--1||f__Micromonosporaceae--1:capture_genus_counter=g__Acidovorax_A--1||g__Actinoplanes--1:capture_order_counter=o__Burkholderiales--1||o__Mycobacteriales--1:capture_phylum_counter=p__Actinobacteriota--1||p__Proteobacteria--1:capture_species_counter=s__Acidovorax_A oryzae--1||s__Actinoplanes lutulentus--1:gtdb_class_counter=:gtdb_domain_counter=:gtdb_family_counter=:gtdb_genus_counter=:gtdb_order_counter=:gtdb_phylum_counter=:gtdb_species_counter=:heptad_counter=MCP-40H--2:lbd_counter=:name=N202117:ref_name_counter=],((dbea8b55-d7a0-4c0c-a91a-15d32f384679_4@MCPsignal.24.115:7e-09[&&NHX:Sample=rhizpot3:Type=capture:capture_class=c__Gammaproteobacteria:capture_domain=d__Bacteria:capture_family=f__Enterobacteriaceae:capture_genus=g__Enterobacter:capture_order=o__Enterobacterales:capture_phylum=p__Proteobacteria:capture_species=s__Enterobacter cloacae_I:heptad=MCP-40H],(7883fec3-abb5-43c5-9fd6-d21c1e3dff2f_6@MCPsignal.301.382:0.00975877[&&NHX:Sample=rhizpot1:Type=capture:capture_class=c__Alphaproteobacteria:capture_domain=d__Bacteria:capture_family=f__Beijerinckiaceae:capture_genus=g__Rhabdaerophilum:capture_order=o__Rhizobiales:capture_phylum=p__Proteobacteria:capture_species=s__Rhabdaerophilum sp017302635:heptad=MCP-40H],90bd998f-660e-49e1-a39d-dbf9d805399d_3@MCPsignal.128.213:0.00945893[&&NHX:Sample=rhiztom2:Type=capture:capture_class=c__Negativicutes:capture_domain=d__Bacteria:capture_family=f__Selenomonadaceae:capture_genus=g__UBA2913:capture_order=o__Selenomonadales:capture_phylum=p__Firmicutes_C:capture_species=s__UBA2913 sp900770895:heptad=MCP-40H])0.697:0.0276698[&&NHX:Sample_counter=rhizpot1--1||rhiztom2--1:Type_counter=capture--2:capture_class_counter=c__Alphaproteobacteria--1||c__Negativicutes--1:capture_domain_counter=d__Bacteria--2:capture_family_counter=f__Beijerinckiaceae--1||f__Selenomonadaceae--1:capture_genus_counter=g__Rhabdaerophilum--1||g__UBA2913--1:capture_order_counter=o__Rhizobiales--1||o__Selenomonadales--1:capture_phylum_counter=p__Firmicutes_C--1||p__Proteobacteria--1:capture_species_counter=s__Rhabdaerophilum sp017302635--1||s__UBA2913 sp900770895--1:gtdb_class_counter=:gtdb_domain_counter=:gtdb_family_counter=:gtdb_genus_counter=:gtdb_order_counter=:gtdb_phylum_counter=:gtdb_species_counter=:heptad_counter=MCP-40H--2:lbd_counter=:name=N202121:ref_name_counter=])0.518:0.0211659[&&NHX:Sample_counter=rhizpot1--1||rhizpot3--1||rhiztom2--1:Type_counter=capture--3:capture_class_counter=c__Alphaproteobacteria--1||c__Gammaproteobacteria--1||c__Negativicutes--1:capture_domain_counter=d__Bacteria--3:capture_family_counter=f__Beijerinckiaceae--1||f__Enterobacteriaceae--1||f__Selenomonadaceae--1:capture_genus_counter=g__Enterobacter--1||g__Rhabdaerophilum--1||g__UBA2913--1:capture_order_counter=o__Enterobacterales--1||o__Rhizobiales--1||o__Selenomonadales--1:capture_phylum_counter=p__Firmicutes_C--1||p__Proteobacteria--2:capture_species_counter=s__Enterobacter cloacae_I--1||s__Rhabdaerophilum sp017302635--1||s__UBA2913 sp900770895--1:gtdb_class_counter=:gtdb_domain_counter=:gtdb_family_counter=:gtdb_genus_counter=:gtdb_order_counter=:gtdb_phylum_counter=:gtdb_species_counter=:heptad_counter=MCP-40H--3:lbd_counter=:name=N202122:ref_name_counter=],(((((((4b2f17ee-d3af-418b-92de-371760b57c7b_1@MCPsignal.183.305:0.0132952[&&NHX:Sample=rhizpot3:Type=capture:besthit=98.3:bitscore=160.0:capture_class=c__Gammaproteobacteria:capture_domain=d__Bacteria:capture_family=f__Burkholderiaceae:capture_genus=g__Ramlibacter:capture_order=o__Burkholderiales:capture_phylum=p__Proteobacteria:capture_species=s__Ramlibacter soli:evalue=1.89e-50:gapopen=0.0:heptad=MCP-40H:length=121.0:mismatch=2.0:qcovhsp=99.2:qend=121.0:qstart=1.0:ref_name=RS_GCF_016641735.1_protein.faa_NZ_JAEDAO010000001.1_792@PF00015_full_PFAM.540.749:scovhsp=57.9:send=121.0:sstart=1.0],(cb4da525-5ae9-4fc5-8a05-d06fc74210c8_5@MCPsignal.44.126:0.0291028[&&NHX:Sample=rhiztom3:Type=capture:capture_class=c__Myxococcia:capture_domain=d__Bacteria:capture_family=f__Anaeromyxobacteraceae:capture_genus=g__Anaeromyxobacter:capture_order=o__Myxococcales:capture_phylum=p__Myxococcota:capture_species=s__Anaeromyxobacter sp000017505:heptad=MCP-40H],(f3822d9f-fb66-424e-bb4d-5499adb6f988_1@MCPsignal.96.208:0.13189[&&NHX:Sample=rhizpot2:Type=capture:besthit=85.1:bitscore=155.0:capture_class=c__Polyangia:capture_domain=d__Bacteria:capture_family=f__JAEUJZ01:capture_genus=g__JAGNNG01:capture_order=o__Palsa-1104:capture_phylum=p__Myxococcota:capture_species=s__JAGNNG01 sp016794465:evalue=1.25e-48:gapopen=2.0:heptad=MCP-40H:length=114.0:mismatch=10.0:qcovhsp=99.1:qend=112.0:qstart=2.0:ref_name=RS_GCF_016909585.1_protein.faa_NZ_JAFBFZ010000027.1_2@PF00015_full_PFAM.538.737:scovhsp=55.3:send=161.0:sstart=52.0],ff3868ea-1873-4bbf-9231-4465bc9382b3_4@MCPsignal.69.190:5e-09[&&NHX:Sample=rhizpot3:Type=capture:besthit=91.7:bitscore=174.0:capture_class=c__Gammaproteobacteria:capture_domain=d__Bacteria:capture_family=f__Burkholderiaceae:capture_genus=g__AAP99:capture_order=o__Burkholderiales:capture_phylum=p__Proteobacteria:capture_species=s__AAP99 sp001295775:evalue=5.74e-56:gapopen=0.0:heptad=MCP-40H:length=120.0:mismatch=10.0:qcovhsp=99.2:qend=121.0:qstart=2.0:ref_name=GB_GCA_005503335.1_protein.faa_SCMQ01000034.1_30@PF00015_full_PFAM.536.742:scovhsp=58.3:send=120.0:sstart=1.0])0.473:0.00937111[&&NHX:Sample_counter=rhizpot2--1||rhizpot3--1:Type_counter=capture--2:besthit_avg=88.4:besthit_max=91.7:besthit_min=85.1:besthit_std=4.6669047558312196:besthit_sum=176.8:bitscore_avg=164.5:bitscore_max=174.0:bitscore_min=155.0:bitscore_std=13.435028842544403:bitscore_sum=329.0:capture_class_counter=c__Gammaproteobacteria--1||c__Polyangia--1:capture_domain_counter=d__Bacteria--2:capture_family_counter=f__Burkholderiaceae--1||f__JAEUJZ01--1:capture_genus_counter=g__AAP99--1||g__JAGNNG01--1:capture_order_counter=o__Burkholderiales--1||o__Palsa-1104--1:capture_phylum_counter=p__Myxococcota--1||p__Proteobacteria--1:capture_species_counter=s__AAP99 sp001295775--1||s__JAGNNG01 sp016794465--1:evalue_avg=6.2500002869999996e-49:evalue_max=1.25e-48:evalue_min=5.74e-56:evalue_std=8.838834358952552e-49:evalue_sum=1.2500000573999999e-48:gapopen_avg=1.0:gapopen_max=2.0:gapopen_min=0.0:gapopen_std=1.4142135623730951:gapopen_sum=2.0:gtdb_class_counter=:gtdb_domain_counter=:gtdb_family_counter=:gtdb_genus_counter=:gtdb_order_counter=:gtdb_phylum_counter=:gtdb_species_counter=:heptad_counter=MCP-40H--2:lbd_counter=:length_avg=117.0:length_max=120.0:length_min=114.0:length_std=4.242640687119285:length_sum=234.0:mismatch_avg=10.0:mismatch_max=10.0:mismatch_min=10.0:mismatch_std=0.0:mismatch_sum=20.0:name=N202127:qcovhsp_avg=99.15:qcovhsp_max=99.2:qcovhsp_min=99.1:qcovhsp_std=0.07071067811866079:qcovhsp_sum=198.3:qend_avg=116.5:qend_max=121.0:qend_min=112.0:qend_std=6.363961030678928:qend_sum=233.0:qstart_avg=2.0:qstart_max=2.0:qstart_min=2.0:qstart_std=0.0:qstart_sum=4.0:ref_name_counter=GB_GCA_005503335.1_protein.faa_SCMQ01000034.1_30@PF00015_full_PFAM.536.742--1||RS_GCF_016909585.1_protein.faa_NZ_JAFBFZ010000027.1_2@PF00015_full_PFAM.538.737--1:scovhsp_avg=56.8:scovhsp_max=58.3:scovhsp_min=55.3:scovhsp_std=2.1213203435596424:scovhsp_sum=113.6:send_avg=140.5:send_max=161.0:send_min=120.0:send_std=28.991378028648448:send_sum=281.0:sstart_avg=26.5:sstart_max=52.0:sstart_min=1.0:sstart_std=36.062445840513924:sstart_sum=53.0])0.773:0.00933982[&&NHX:Sample_counter=rhizpot2--1||rhizpot3--1||rhiztom3--1:Type_counter=capture--3:besthit_avg=88.4:besthit_max=91.7:besthit_min=85.1:besthit_std=4.6669047558312196:besthit_sum=176.8:bitscore_avg=164.5:bitscore_max=174.0:bitscore_min=155.0:bitscore_std=13.435028842544403:bitscore_sum=329.0:capture_class_counter=c__Gammaproteobacteria--1||c__Myxococcia--1||c__Polyangia--1:capture_domain_counter=d__Bacteria--3:capture_family_counter=f__Anaeromyxobacteraceae--1||f__Burkholderiaceae--1||f__JAEUJZ01--1:capture_genus_counter=g__AAP99--1||g__Anaeromyxobacter--1||g__JAGNNG01--1:capture_order_counter=o__Burkholderiales--1||o__Myxococcales--1||o__Palsa-1104--1:capture_phylum_counter=p__Myxococcota--2||p__Proteobacteria--1:capture_species_counter=s__AAP99 sp001295775--1||s__Anaeromyxobacter sp000017505--1||s__JAGNNG01 sp016794465--1:evalue_avg=6.2500002869999996e-49:evalue_max=1.25e-48:evalue_min=5.74e-56:evalue_std=8.838834358952552e-49:evalue_sum=1.2500000573999999e-48:gapopen_avg=1.0:gapopen_max=2.0:gapopen_min=0.0:gapopen_std=1.4142135623730951:gapopen_sum=2.0:gtdb_class_counter=:gtdb_domain_counter=:gtdb_family_counter=:gtdb_genus_counter=:gtdb_order_counter=:gtdb_phylum_counter=:gtdb_species_counter=:heptad_counter=MCP-40H--3:lbd_counter=:length_avg=117.0:length_max=120.0:length_min=114.0:length_std=4.242640687119285:length_sum=234.0:mismatch_avg=10.0:mismatch_max=10.0:mismatch_min=10.0:mismatch_std=0.0:mismatch_sum=20.0:name=N202128:qcovhsp_avg=99.15:qcovhsp_max=99.2:qcovhsp_min=99.1:qcovhsp_std=0.07071067811866079:qcovhsp_sum=198.3:qend_avg=116.5:qend_max=121.0:qend_min=112.0:qend_std=6.363961030678928:qend_sum=233.0:qstart_avg=2.0:qstart_max=2.0:qstart_min=2.0:qstart_std=0.0:qstart_sum=4.0:ref_name_counter=GB_GCA_005503335.1_protein.faa_SCMQ01000034.1_30@PF00015_full_PFAM.536.742--1||RS_GCF_016909585.1_protein.faa_NZ_JAFBFZ010000027.1_2@PF00015_full_PFAM.538.737--1:scovhsp_avg=56.8:scovhsp_max=58.3:scovhsp_min=55.3:scovhsp_std=2.1213203435596424:scovhsp_sum=113.6:send_avg=140.5:send_max=161.0:send_min=120.0:send_std=28.991378028648448:send_sum=281.0:sstart_avg=26.5:sstart_max=52.0:sstart_min=1.0:sstart_std=36.062445840513924:sstart_sum=53.0])0:5e-09[&&NHX:Sample_counter=rhizpot2--1||rhizpot3--2||rhiztom3--1:Type_counter=capture--4:besthit_avg=91.7:besthit_max=98.3:besthit_min=85.1:besthit_std=6.600000000000001:besthit_sum=275.1:bitscore_avg=163.0:bitscore_max=174.0:bitscore_min=155.0:bitscore_std=9.848857801796104:bitscore_sum=489.0:capture_class_counter=c__Gammaproteobacteria--2||c__Myxococcia--1||c__Polyangia--1:capture_domain_counter=d__Bacteria--4:capture_family_counter=f__Anaeromyxobacteraceae--1||f__Burkholderiaceae--2||f__JAEUJZ01--1:capture_genus_counter=g__AAP99--1||g__Anaeromyxobacter--1||g__JAGNNG01--1||g__Ramlibacter--1:capture_order_counter=o__Burkholderiales--2||o__Myxococcales--1||o__Palsa-1104--1:capture_phylum_counter=p__Myxococcota--2||p__Proteobacteria--2:capture_species_counter=s__AAP99 sp001295775--1||s__Anaeromyxobacter sp000017505--1||s__JAGNNG01 sp016794465--1||s__Ramlibacter soli--1:evalue_avg=4.229666858e-49:evalue_max=1.25e-48:evalue_min=5.74e-56:evalue_std=7.16294198674712e-49:evalue_sum=1.2689000574e-48:gapopen_avg=0.6666666666666666:gapopen_max=2.0:gapopen_min=0.0:gapopen_std=1.1547005383792517:gapopen_sum=2.0:gtdb_class_counter=:gtdb_domain_counter=:gtdb_family_counter=:gtdb_genus_counter=:gtdb_order_counter=:gtdb_phylum_counter=:gtdb_species_counter=:heptad_counter=MCP-40H--4:lbd_counter=:length_avg=118.33333333333333:length_max=121.0:length_min=114.0:length_std=3.7859388972001824:length_sum=355.0:mismatch_avg=7.333333333333333:mismatch_max=10.0:mismatch_min=2.0:mismatch_std=4.618802153517007:mismatch_sum=22.0:name=N202129:qcovhsp_avg=99.16666666666667:qcovhsp_max=99.2:qcovhsp_min=99.1:qcovhsp_std=0.0577350269189675:qcovhsp_sum=297.5:qend_avg=118.0:qend_max=121.0:qend_min=112.0:qend_std=5.196152422706632:qend_sum=354.0:qstart_avg=1.6666666666666667:qstart_max=2.0:qstart_min=1.0:qstart_std=0.5773502691896257:qstart_sum=5.0:ref_name_counter=GB_GCA_005503335.1_protein.faa_SCMQ01000034.1_30@PF00015_full_PFAM.536.742--1||RS_GCF_016641735.1_protein.faa_NZ_JAEDAO010000001.1_792@PF00015_full_PFAM.540.749--1||RS_GCF_016909585.1_protein.faa_NZ_JAFBFZ010000027.1_2@PF00015_full_PFAM.538.737--1:scovhsp_avg=57.166666666666664:scovhsp_max=58.3:scovhsp_min=55.3:scovhsp_std=1.6289055630494158:scovhsp_sum=171.5:send_avg=134.0:send_max=161.0:send_min=120.0:send_std=23.388031127053:send_sum=402.0:sstart_avg=18.0:sstart_max=52.0:sstart_min=1.0:sstart_std=29.444863728670914:sstart_sum=54.0],878368fc-e6ea-57cf-ad4e-9427413c2860_1@MCPsignal.226.347:5e-09[&&NHX:Sample=rhizpot2:Type=capture:besthit=99.2:bitscore=161.0:capture_class=c__Halobacteria:capture_domain=d__Archaea:capture_family=f__Natrialbaceae:capture_genus=g__Natrarchaeobaculum:capture_order=o__Halobacteriales:capture_phylum=p__Halobacteriota:capture_species=s__Natrarchaeobaculum sp001563805:evalue=6.36e-51:gapopen=0.0:heptad=MCP-40H:length=121.0:mismatch=1.0:qcovhsp=100.0:qend=121.0:qstart=1.0:ref_name=RS_GCF_016641735.1_protein.faa_NZ_JAEDAO010000001.1_792@PF00015_full_PFAM.540.749:scovhsp=57.9:send=121.0:sstart=1.0])0.163:5e-09[&&NHX:Sample_counter=rhizpot2--2||rhizpot3--2||rhiztom3--1:Type_counter=capture--5:besthit_avg=93.57499999999999:besthit_max=99.2:besthit_min=85.1:besthit_std=6.565249424050851:besthit_sum=374.29999999999995:bitscore_avg=162.5:bitscore_max=174.0:bitscore_min=155.0:bitscore_std=8.103497187428813:bitscore_sum=650.0:capture_class_counter=c__Gammaproteobacteria--2||c__Halobacteria--1||c__Myxococcia--1||c__Polyangia--1:capture_domain_counter=d__Archaea--1||d__Bacteria--4:capture_family_counter=f__Anaeromyxobacteraceae--1||f__Burkholderiaceae--2||f__JAEUJZ01--1||f__Natrialbaceae--1:capture_genus_counter=g__AAP99--1||g__Anaeromyxobacter--1||g__JAGNNG01--1||g__Natrarchaeobaculum--1||g__Ramlibacter--1:capture_order_counter=o__Burkholderiales--2||o__Halobacteriales--1||o__Myxococcales--1||o__Palsa-1104--1:capture_phylum_counter=p__Halobacteriota--1||p__Myxococcota--2||p__Proteobacteria--2:capture_species_counter=s__AAP99 sp001295775--1||s__Anaeromyxobacter sp000017505--1||s__JAGNNG01 sp016794465--1||s__Natrarchaeobaculum sp001563805--1||s__Ramlibacter soli--1:evalue_avg=3.1881501434999995e-49:evalue_max=1.25e-48:evalue_min=5.74e-56:evalue_std=6.208396481379177e-49:evalue_sum=1.2752600573999998e-48:gapopen_avg=0.5:gapopen_max=2.0:gapopen_min=0.0:gapopen_std=1.0:gapopen_sum=2.0:gtdb_class_counter=:gtdb_domain_counter=:gtdb_family_counter=:gtdb_genus_counter=:gtdb_order_counter=:gtdb_phylum_counter=:gtdb_species_counter=:heptad_counter=MCP-40H--5:lbd_counter=:length_avg=119.0:length_max=121.0:length_min=114.0:length_std=3.366501646120693:length_sum=476.0:mismatch_avg=5.75:mismatch_max=10.0:mismatch_min=1.0:mismatch_std=4.924428900898052:mismatch_sum=23.0:name=N202131:qcovhsp_avg=99.375:qcovhsp_max=100.0:qcovhsp_min=99.1:qcovhsp_std=0.41932485418030463:qcovhsp_sum=397.5:qend_avg=118.75:qend_max=121.0:qend_min=112.0:qend_std=4.5:qend_sum=475.0:qstart_avg=1.5:qstart_max=2.0:qstart_min=1.0:qstart_std=0.5773502691896257:qstart_sum=6.0:ref_name_counter=GB_GCA_005503335.1_protein.faa_SCMQ01000034.1_30@PF00015_full_PFAM.536.742--1||RS_GCF_016641735.1_protein.faa_NZ_JAEDAO010000001.1_792@PF00015_full_PFAM.540.749--2||RS_GCF_016909585.1_protein.faa_NZ_JAFBFZ010000027.1_2@PF00015_full_PFAM.538.737--1:scovhsp_avg=57.35:scovhsp_max=58.3:scovhsp_min=55.3:scovhsp_std=1.3796134724383255:scovhsp_sum=229.4:send_avg=130.75:send_max=161.0:send_min=120.0:send_std=20.17217555611359:send_sum=523.0:sstart_avg=13.75:sstart_max=52.0:sstart_min=1.0:sstart_std=25.5:sstart_sum=55.0],(0da0ce7e-0ecf-40bb-811a-2d36567813c6_1@MCPsignal.212.314:5e-09[&&NHX:Sample=rhiztom1:Type=capture:capture_class=c__Holophagae:capture_domain=d__Bacteria:capture_family=f__Holophagaceae:capture_genus=g__Geothrix:capture_order=o__Holophagales:capture_phylum=p__Acidobacteriota:capture_species=s__Geothrix sp013390615:heptad=MCP-40H],c4e11008-d70e-4228-ba5c-198c49e93819_2@MCPsignal.232.353:0.0202556[&&NHX:Sample=rhizpot1:Type=capture:besthit=100.0:bitscore=159.0:capture_class=c__Gammaproteobacteria:capture_domain=d__Bacteria:capture_family=f__Burkholderiaceae:capture_genus=g__Ramlibacter:capture_order=o__Burkholderiales:capture_phylum=p__Proteobacteria:capture_species=s__Ramlibacter soli:evalue=5.16e-50:gapopen=0.0:heptad=MCP-40H:length=118.0:mismatch=0.0:qcovhsp=97.5:qend=118.0:qstart=1.0:ref_name=RS_GCF_016641735.1_protein.faa_NZ_JAEDAO010000001.1_792@PF00015_full_PFAM.540.749:scovhsp=56.5:send=118.0:sstart=1.0])0:1.8e-08[&&NHX:Sample_counter=rhizpot1--1||rhiztom1--1:Type_counter=capture--2:besthit_avg=100.0:besthit_max=100.0:besthit_min=100.0:besthit_std=0:besthit_sum=100.0:bitscore_avg=159.0:bitscore_max=159.0:bitscore_min=159.0:bitscore_std=0:bitscore_sum=159.0:capture_class_counter=c__Gammaproteobacteria--1||c__Holophagae--1:capture_domain_counter=d__Bacteria--2:capture_family_counter=f__Burkholderiaceae--1||f__Holophagaceae--1:capture_genus_counter=g__Geothrix--1||g__Ramlibacter--1:capture_order_counter=o__Burkholderiales--1||o__Holophagales--1:capture_phylum_counter=p__Acidobacteriota--1||p__Proteobacteria--1:capture_species_counter=s__Geothrix sp013390615--1||s__Ramlibacter soli--1:evalue_avg=5.16e-50:evalue_max=5.16e-50:evalue_min=5.16e-50:evalue_std=0:evalue_sum=5.16e-50:gapopen_avg=0.0:gapopen_max=0.0:gapopen_min=0.0:gapopen_std=0:gapopen_sum=0.0:gtdb_class_counter=:gtdb_domain_counter=:gtdb_family_counter=:gtdb_genus_counter=:gtdb_order_counter=:gtdb_phylum_counter=:gtdb_species_counter=:heptad_counter=MCP-40H--2:lbd_counter=:length_avg=118.0:length_max=118.0:length_min=118.0:length_std=0:length_sum=118.0:mismatch_avg=0.0:mismatch_max=0.0:mismatch_min=0.0:mismatch_std=0:mismatch_sum=0.0:name=N202134:qcovhsp_avg=97.5:qcovhsp_max=97.5:qcovhsp_min=97.5:qcovhsp_std=0:qcovhsp_sum=97.5:qend_avg=118.0:qend_max=118.0:qend_min=118.0:qend_std=0:qend_sum=118.0:qstart_avg=1.0:qstart_max=1.0:qstart_min=1.0:qstart_std=0:qstart_sum=1.0:ref_name_counter=RS_GCF_016641735.1_protein.faa_NZ_JAEDAO010000001.1_792@PF00015_full_PFAM.540.749--1:scovhsp_avg=56.5:scovhsp_max=56.5:scovhsp_min=56.5:scovhsp_std=0:scovhsp_sum=56.5:send_avg=118.0:send_max=118.0:send_min=118.0:send_std=0:send_sum=118.0:sstart_avg=1.0:sstart_max=1.0:sstart_min=1.0:sstart_std=0:sstart_sum=1.0])0.014:1.8e-08[&&NHX:Sample_counter=rhizpot1--1||rhizpot2--2||rhizpot3--2||rhiztom1--1||rhiztom3--1:Type_counter=capture--7:besthit_avg=94.85999999999999:besthit_max=100.0:besthit_min=85.1:besthit_std=6.3704787889137515:besthit_sum=474.29999999999995:bitscore_avg=161.8:bitscore_max=174.0:bitscore_min=155.0:bitscore_std=7.19027120489902:bitscore_sum=809.0:capture_class_counter=c__Gammaproteobacteria--3||c__Halobacteria--1||c__Holophagae--1||c__Myxococcia--1||c__Polyangia--1:capture_domain_counter=d__Archaea--1||d__Bacteria--6:capture_family_counter=f__Anaeromyxobacteraceae--1||f__Burkholderiaceae--3||f__Holophagaceae--1||f__JAEUJZ01--1||f__Natrialbaceae--1:capture_genus_counter=g__AAP99--1||g__Anaeromyxobacter--1||g__Geothrix--1||g__JAGNNG01--1||g__Natrarchaeobaculum--1||g__Ramlibacter--2:capture_order_counter=o__Burkholderiales--3||o__Halobacteriales--1||o__Holophagales--1||o__Myxococcales--1||o__Palsa-1104--1:capture_phylum_counter=p__Acidobacteriota--1||p__Halobacteriota--1||p__Myxococcota--2||p__Proteobacteria--3:capture_species_counter=s__AAP99 sp001295775--1||s__Anaeromyxobacter sp000017505--1||s__Geothrix sp013390615--1||s__JAGNNG01 sp016794465--1||s__Natrarchaeobaculum sp001563805--1||s__Ramlibacter soli--2:evalue_avg=2.6537201147999998e-49:evalue_max=1.25e-48:evalue_min=5.74e-56:evalue_std=5.507832371303835e-49:evalue_sum=1.3268600573999998e-48:gapopen_avg=0.4:gapopen_max=2.0:gapopen_min=0.0:gapopen_std=0.8944271909999161:gapopen_sum=2.0:gtdb_class_counter=:gtdb_domain_counter=:gtdb_family_counter=:gtdb_genus_counter=:gtdb_order_counter=:gtdb_phylum_counter=:gtdb_species_counter=:heptad_counter=MCP-40H--7:lbd_counter=:length_avg=118.8:length_max=121.0:length_min=114.0:length_std=2.949576240750525:length_sum=594.0:mismatch_avg=4.6:mismatch_max=10.0:mismatch_min=0.0:mismatch_std=4.979959839195493:mismatch_sum=23.0:name=N202135:qcovhsp_avg=99.0:qcovhsp_max=100.0:qcovhsp_min=97.5:qcovhsp_std=0.9137833441248534:qcovhsp_sum=495.0:qend_avg=118.6:qend_max=121.0:qend_min=112.0:qend_std=3.9115214431215892:qend_sum=593.0:qstart_avg=1.4:qstart_max=2.0:qstart_min=1.0:qstart_std=0.5477225575051661:qstart_sum=7.0:ref_name_counter=GB_GCA_005503335.1_protein.faa_SCMQ01000034.1_30@PF00015_full_PFAM.536.742--1||RS_GCF_016641735.1_protein.faa_NZ_JAEDAO010000001.1_792@PF00015_full_PFAM.540.749--3||RS_GCF_016909585.1_protein.faa_NZ_JAFBFZ010000027.1_2@PF00015_full_PFAM.538.737--1:scovhsp_avg=57.17999999999999:scovhsp_max=58.3:scovhsp_min=55.3:scovhsp_std=1.2537942414925984:scovhsp_sum=285.9:send_avg=128.2:send_max=161.0:send_min=118.0:send_std=18.376615575235828:send_sum=641.0:sstart_avg=11.2:sstart_max=52.0:sstart_min=1.0:sstart_std=22.807893370497855:sstart_sum=56.0],ad70712b-533a-46ef-8c17-9476350a7373_6@MCPsignal.213.328:5e-09[&&NHX:Sample=rhizpot3:Type=capture:besthit=98.3:bitscore=164.0:capture_class=c__Halobacteria:capture_domain=d__Archaea:capture_family=f__Natrialbaceae:capture_genus=g__KZCA124:capture_order=o__Halobacteriales:capture_phylum=p__Halobacteriota:capture_species=s__KZCA124 sp017357405:evalue=6.17e-52:gapopen=0.0:heptad=MCP-40H:length=115.0:mismatch=2.0:qcovhsp=100.0:qend=115.0:qstart=1.0:ref_name=RS_GCF_013778345.1_protein.faa_NZ_JACEIE010000005.1_2177@PF00015_full_PFAM.537.746:scovhsp=55.0:send=116.0:sstart=2.0])0.057:0.0092873[&&NHX:Sample_counter=rhizpot1--1||rhizpot2--2||rhizpot3--3||rhiztom1--1||rhiztom3--1:Type_counter=capture--8:besthit_avg=95.43333333333334:besthit_max=100.0:besthit_min=85.1:besthit_std=5.868446699652872:besthit_sum=572.6:bitscore_avg=162.16666666666666:bitscore_max=174.0:bitscore_min=155.0:bitscore_std=6.493586579592718:bitscore_sum=973.0:capture_class_counter=c__Gammaproteobacteria--3||c__Halobacteria--2||c__Holophagae--1||c__Myxococcia--1||c__Polyangia--1:capture_domain_counter=d__Archaea--2||d__Bacteria--6:capture_family_counter=f__Anaeromyxobacteraceae--1||f__Burkholderiaceae--3||f__Holophagaceae--1||f__JAEUJZ01--1||f__Natrialbaceae--2:capture_genus_counter=g__AAP99--1||g__Anaeromyxobacter--1||g__Geothrix--1||g__JAGNNG01--1||g__KZCA124--1||g__Natrarchaeobaculum--1||g__Ramlibacter--2:capture_order_counter=o__Burkholderiales--3||o__Halobacteriales--2||o__Holophagales--1||o__Myxococcales--1||o__Palsa-1104--1:capture_phylum_counter=p__Acidobacteriota--1||p__Halobacteriota--2||p__Myxococcota--2||p__Proteobacteria--3:capture_species_counter=s__AAP99 sp001295775--1||s__Anaeromyxobacter sp000017505--1||s__Geothrix sp013390615--1||s__JAGNNG01 sp016794465--1||s__KZCA124 sp017357405--1||s__Natrarchaeobaculum sp001563805--1||s__Ramlibacter soli--2:evalue_avg=2.2124617623333332e-49:evalue_max=1.25e-48:evalue_min=5.74e-56:evalue_std=5.043533240302429e-49:evalue_sum=1.3274770574e-48:gapopen_avg=0.3333333333333333:gapopen_max=2.0:gapopen_min=0.0:gapopen_std=0.816496580927726:gapopen_sum=2.0:gtdb_class_counter=:gtdb_domain_counter=:gtdb_family_counter=:gtdb_genus_counter=:gtdb_order_counter=:gtdb_phylum_counter=:gtdb_species_counter=:heptad_counter=MCP-40H--8:lbd_counter=:length_avg=118.16666666666667:length_max=121.0:length_min=114.0:length_std=3.0605010483034745:length_sum=709.0:mismatch_avg=4.166666666666667:mismatch_max=10.0:mismatch_min=0.0:mismatch_std=4.5789372857319925:mismatch_sum=25.0:name=N202137:qcovhsp_avg=99.16666666666667:qcovhsp_max=100.0:qcovhsp_min=97.5:qcovhsp_std=0.9136009340333814:qcovhsp_sum=595.0:qend_avg=118.0:qend_max=121.0:qend_min=112.0:qend_std=3.794733192202055:qend_sum=708.0:qstart_avg=1.3333333333333333:qstart_max=2.0:qstart_min=1.0:qstart_std=0.5163977794943223:qstart_sum=8.0:ref_name_counter=GB_GCA_005503335.1_protein.faa_SCMQ01000034.1_30@PF00015_full_PFAM.536.742--1||RS_GCF_013778345.1_protein.faa_NZ_JACEIE010000005.1_2177@PF00015_full_PFAM.537.746--1||RS_GCF_016641735.1_protein.faa_NZ_JAEDAO010000001.1_792@PF00015_full_PFAM.540.749--3||RS_GCF_016909585.1_protein.faa_NZ_JAFBFZ010000027.1_2@PF00015_full_PFAM.538.737--1:scovhsp_avg=56.81666666666666:scovhsp_max=58.3:scovhsp_min=55.0:scovhsp_std=1.4316656965460428:scovhsp_sum=340.9:send_avg=126.16666666666667:send_max=161.0:send_min=116.0:send_std=17.174593639054947:send_sum=757.0:sstart_avg=9.666666666666666:sstart_max=52.0:sstart_min=1.0:sstart_std=20.742870261047933:sstart_sum=58.0],(a6bf9de3-f596-4bae-9b59-5ff67ac854f5_2@MCPsignal.526.664:0.0111856[&&NHX:Sample=rhizpot1:Type=capture:besthit=99.3:bitscore=186.0:capture_class=c__Gammaproteobacteria:capture_domain=d__Bacteria:capture_family=f__Burkholderiaceae:capture_genus=g__Ramlibacter:capture_order=o__Burkholderiales:capture_phylum=p__Proteobacteria:capture_species=s__Ramlibacter soli:evalue=1.72e-60:gapopen=0.0:heptad=MCP-40H:length=135.0:mismatch=1.0:qcovhsp=97.8:qend=135.0:qstart=1.0:ref_name=RS_GCF_016641735.1_protein.faa_NZ_JAEDAO010000001.1_792@PF00015_full_PFAM.540.749:scovhsp=64.6:send=135.0:sstart=1.0],45338831-40c9-4183-b2ba-1edf3ab341f2_1@MCPsignal.168.297:0.046716[&&NHX:Sample=rhizpot1:Type=capture:besthit=88.2:bitscore=189.0:capture_class=c__Gammaproteobacteria:capture_domain=d__Bacteria:capture_family=f__Pseudomonadaceae:capture_genus=g__Pseudomonas_E:capture_order=o__Pseudomonadales:capture_phylum=p__Proteobacteria:capture_species=s__Pseudomonas_E sp000416235:evalue=1.11e-61:gapopen=1.0:heptad=MCP-40H:length=127.0:mismatch=13.0:qcovhsp=98.4:qend=128.0:qstart=2.0:ref_name=RS_GCF_004364775.1_protein.faa_NZ_SOAL01000003.1_16@PF00015_full_PFAM.535.746:scovhsp=59.2:send=128.0:sstart=4.0])0.627:0.00452527[&&NHX:Sample_counter=rhizpot1--2:Type_counter=capture--2:besthit_avg=93.75:besthit_max=99.3:besthit_min=88.2:besthit_std=7.848885271170674:besthit_sum=187.5:bitscore_avg=187.5:bitscore_max=189.0:bitscore_min=186.0:bitscore_std=2.1213203435596424:bitscore_sum=375.0:capture_class_counter=c__Gammaproteobacteria--2:capture_domain_counter=d__Bacteria--2:capture_family_counter=f__Burkholderiaceae--1||f__Pseudomonadaceae--1:capture_genus_counter=g__Pseudomonas_E--1||g__Ramlibacter--1:capture_order_counter=o__Burkholderiales--1||o__Pseudomonadales--1:capture_phylum_counter=p__Proteobacteria--2:capture_species_counter=s__Pseudomonas_E sp000416235--1||s__Ramlibacter soli--1:evalue_avg=9.155000000000001e-61:evalue_max=1.72e-60:evalue_min=1.11e-61:evalue_std=1.137734810929155e-60:evalue_sum=1.8310000000000003e-60:gapopen_avg=0.5:gapopen_max=1.0:gapopen_min=0.0:gapopen_std=0.7071067811865476:gapopen_sum=1.0:gtdb_class_counter=:gtdb_domain_counter=:gtdb_family_counter=:gtdb_genus_counter=:gtdb_order_counter=:gtdb_phylum_counter=:gtdb_species_counter=:heptad_counter=MCP-40H--2:lbd_counter=:length_avg=131.0:length_max=135.0:length_min=127.0:length_std=5.656854249492381:length_sum=262.0:mismatch_avg=7.0:mismatch_max=13.0:mismatch_min=1.0:mismatch_std=8.48528137423857:mismatch_sum=14.0:name=N202140:qcovhsp_avg=98.1:qcovhsp_max=98.4:qcovhsp_min=97.8:qcovhsp_std=0.4242640687119345:qcovhsp_sum=196.2:qend_avg=131.5:qend_max=135.0:qend_min=128.0:qend_std=4.949747468305833:qend_sum=263.0:qstart_avg=1.5:qstart_max=2.0:qstart_min=1.0:qstart_std=0.7071067811865476:qstart_sum=3.0:ref_name_counter=RS_GCF_004364775.1_protein.faa_NZ_SOAL01000003.1_16@PF00015_full_PFAM.535.746--1||RS_GCF_016641735.1_protein.faa_NZ_JAEDAO010000001.1_792@PF00015_full_PFAM.540.749--1:scovhsp_avg=61.9:scovhsp_max=64.6:scovhsp_min=59.2:scovhsp_std=3.8183766184073504:scovhsp_sum=123.8:send_avg=131.5:send_max=135.0:send_min=128.0:send_std=4.949747468305833:send_sum=263.0:sstart_avg=2.5:sstart_max=4.0:sstart_min=1.0:sstart_std=2.1213203435596424:sstart_sum=5.0])0.789:0.012609[&&NHX:Sample_counter=rhizpot1--3||rhizpot2--2||rhizpot3--3||rhiztom1--1||rhiztom3--1:Type_counter=capture--10:besthit_avg=95.0125:besthit_max=100.0:besthit_min=85.1:besthit_std=5.8315490468411815:besthit_sum=760.1:bitscore_avg=168.5:bitscore_max=189.0:bitscore_min=155.0:bitscore_std=12.972498382567418:bitscore_sum=1348.0:capture_class_counter=c__Gammaproteobacteria--5||c__Halobacteria--2||c__Holophagae--1||c__Myxococcia--1||c__Polyangia--1:capture_domain_counter=d__Archaea--2||d__Bacteria--8:capture_family_counter=f__Anaeromyxobacteraceae--1||f__Burkholderiaceae--4||f__Holophagaceae--1||f__JAEUJZ01--1||f__Natrialbaceae--2||f__Pseudomonadaceae--1:capture_genus_counter=g__AAP99--1||g__Anaeromyxobacter--1||g__Geothrix--1||g__JAGNNG01--1||g__KZCA124--1||g__Natrarchaeobaculum--1||g__Pseudomonas_E--1||g__Ramlibacter--3:capture_order_counter=o__Burkholderiales--4||o__Halobacteriales--2||o__Holophagales--1||o__Myxococcales--1||o__Palsa-1104--1||o__Pseudomonadales--1:capture_phylum_counter=p__Acidobacteriota--1||p__Halobacteriota--2||p__Myxococcota--2||p__Proteobacteria--5:capture_species_counter=s__AAP99 sp001295775--1||s__Anaeromyxobacter sp000017505--1||s__Geothrix sp013390615--1||s__JAGNNG01 sp016794465--1||s__KZCA124 sp017357405--1||s__Natrarchaeobaculum sp001563805--1||s__Pseudomonas_E sp000416235--1||s__Ramlibacter soli--3:evalue_avg=1.6593463217522888e-49:evalue_max=1.25e-48:evalue_min=1.11e-61:evalue_std=4.383876599944677e-49:evalue_sum=1.327477057401831e-48:gapopen_avg=0.375:gapopen_max=2.0:gapopen_min=0.0:gapopen_std=0.7440238091428449:gapopen_sum=3.0:gtdb_class_counter=:gtdb_domain_counter=:gtdb_family_counter=:gtdb_genus_counter=:gtdb_order_counter=:gtdb_phylum_counter=:gtdb_species_counter=:heptad_counter=MCP-40H--10:lbd_counter=:length_avg=121.375:length_max=135.0:length_min=114.0:length_std=6.823017765517794:length_sum=971.0:mismatch_avg=4.875:mismatch_max=13.0:mismatch_min=0.0:mismatch_std=5.19443383412888:mismatch_sum=39.0:name=N202141:qcovhsp_avg=98.9:qcovhsp_max=100.0:qcovhsp_min=97.5:qcovhsp_std=0.9304376850247876:qcovhsp_sum=791.2:qend_avg=121.375:qend_max=135.0:qend_min=112.0:qend_std=7.26906360642729:qend_sum=971.0:qstart_avg=1.375:qstart_max=2.0:qstart_min=1.0:qstart_std=0.5175491695067657:qstart_sum=11.0:ref_name_counter=GB_GCA_005503335.1_protein.faa_SCMQ01000034.1_30@PF00015_full_PFAM.536.742--1||RS_GCF_004364775.1_protein.faa_NZ_SOAL01000003.1_16@PF00015_full_PFAM.535.746--1||RS_GCF_013778345.1_protein.faa_NZ_JACEIE010000005.1_2177@PF00015_full_PFAM.537.746--1||RS_GCF_016641735.1_protein.faa_NZ_JAEDAO010000001.1_792@PF00015_full_PFAM.540.749--4||RS_GCF_016909585.1_protein.faa_NZ_JAFBFZ010000027.1_2@PF00015_full_PFAM.538.737--1:scovhsp_avg=58.0875:scovhsp_max=64.6:scovhsp_min=55.0:scovhsp_std=3.013985259230233:scovhsp_sum=464.7:send_avg=127.5:send_max=161.0:send_min=116.0:send_std=14.842025275740312:send_sum=1020.0:sstart_avg=7.875:sstart_max=52.0:sstart_min=1.0:sstart_std=17.860071188467945:sstart_sum=63.0],(((((d0944edf-8bd4-4f8e-91a7-57774e313ba1_1@MCPsignal.66.183:0[&&NHX:Sample=rhizpot1:Type=capture:besthit=99.1:bitscore=155.0:capture_class=c__Gammaproteobacteria:capture_domain=d__Bacteria:capture_family=f__Burkholderiaceae:capture_genus=g__Ramlibacter:capture_order=o__Burkholderiales:capture_phylum=p__Proteobacteria:capture_species=s__Ramlibacter soli:evalue=1.02e-48:gapopen=0.0:heptad=MCP-40H:length=117.0:mismatch=1.0:qcovhsp=100.0:qend=117.0:qstart=1.0:ref_name=RS_GCF_016641735.1_protein.faa_NZ_JAEDAO010000001.1_792@PF00015_full_PFAM.540.749:scovhsp=56.0:send=117.0:sstart=1.0],d1b87f8f-5ae1-4d2c-99ba-eae9a6bfe3f6_6@MCPsignal.65.182:0[&&NHX:Sample=rhizpot1:Type=capture:besthit=99.1:bitscore=155.0:capture_class=c__Gammaproteobacteria:capture_domain=d__Bacteria:capture_family=f__Burkholderiaceae:capture_genus=g__Ramlibacter:capture_order=o__Burkholderiales:capture_phylum=p__Proteobacteria:capture_species=s__Ramlibacter soli:evalue=1.02e-48:gapopen=0.0:heptad=MCP-40H:length=117.0:mismatch=1.0:qcovhsp=100.0:qend=117.0:qstart=1.0:ref_name=RS_GCF_016641735.1_protein.faa_NZ_JAEDAO010000001.1_792@PF00015_full_PFAM.540.749:scovhsp=56.0:send=117.0:sstart=1.0]):0.00647071[&&NHX:Sample_counter=rhizpot1--2:Type_counter=capture--2:besthit_avg=99.1:besthit_max=99.1:besthit_min=99.1:besthit_std=0.0:besthit_sum=198.2:bitscore_avg=155.0:bitscore_max=155.0:bitscore_min=155.0:bitscore_std=0.0:bitscore_sum=310.0:capture_class_counter=c__Gammaproteobacteria--2:capture_domain_counter=d__Bacteria--2:capture_family_counter=f__Burkholderiaceae--2:capture_genus_counter=g__Ramlibacter--2:capture_order_counter=o__Burkholderiales--2:capture_phylum_counter=p__Proteobacteria--2:capture_species_counter=s__Ramlibacter soli--2:evalue_avg=1.02e-48:evalue_max=1.02e-48:evalue_min=1.02e-48:evalue_std=0.0:evalue_sum=2.04e-48:gapopen_avg=0.0:gapopen_max=0.0:gapopen_min=0.0:gapopen_std=0.0:gapopen_sum=0.0:gtdb_class_counter=:gtdb_domain_counter=:gtdb_family_counter=:gtdb_genus_counter=:gtdb_order_counter=:gtdb_phylum_counter=:gtdb_species_counter=:heptad_counter=MCP-40H--2:lbd_counter=:length_avg=117.0:length_max=117.0:length_min=117.0:length_std=0.0:length_sum=234.0:mismatch_avg=1.0:mismatch_max=1.0:mismatch_min=1.0:mismatch_std=0.0:mismatch_sum=2.0:name=N202144:qcovhsp_avg=100.0:qcovhsp_max=100.0:qcovhsp_min=100.0:qcovhsp_std=0.0:qcovhsp_sum=200.0:qend_avg=117.0:qend_max=117.0:qend_min=117.0:qend_std=0.0:qend_sum=234.0:qstart_avg=1.0:qstart_max=1.0:qstart_min=1.0:qstart_std=0.0:qstart_sum=2.0:ref_name_counter=RS_GCF_016641735.1_protein.faa_NZ_JAEDAO010000001.1_792@PF00015_full_PFAM.540.749--2:scovhsp_avg=56.0:scovhsp_max=56.0:scovhsp_min=56.0:scovhsp_std=0.0:scovhsp_sum=112.0:send_avg=117.0:send_max=117.0:send_min=117.0:send_std=0.0:send_sum=234.0:sstart_avg=1.0:sstart_max=1.0:sstart_min=1.0:sstart_std=0.0:sstart_sum=2.0],59b5ce4a-3494-5dbb-8c19-6c7d36bfd60c_4@MCPsignal.165.294:0.0246684[&&NHX:Sample=rhizpot1:Type=capture:capture_class=c__Gammaproteobacteria:capture_domain=d__Bacteria:capture_family=f__Burkholderiaceae:capture_genus=g__Ramlibacter:capture_order=o__Burkholderiales:capture_phylum=p__Proteobacteria:capture_species=s__Ramlibacter soli:heptad=MCP-40H])0.877:0.0220855[&&NHX:Sample_counter=rhizpot1--3:Type_counter=capture--3:besthit_avg=99.1:besthit_max=99.1:besthit_min=99.1:besthit_std=0.0:besthit_sum=198.2:bitscore_avg=155.0:bitscore_max=155.0:bitscore_min=155.0:bitscore_std=0.0:bitscore_sum=310.0:capture_class_counter=c__Gammaproteobacteria--3:capture_domain_counter=d__Bacteria--3:capture_family_counter=f__Burkholderiaceae--3:capture_genus_counter=g__Ramlibacter--3:capture_order_counter=o__Burkholderiales--3:capture_phylum_counter=p__Proteobacteria--3:capture_species_counter=s__Ramlibacter soli--3:evalue_avg=1.02e-48:evalue_max=1.02e-48:evalue_min=1.02e-48:evalue_std=0.0:evalue_sum=2.04e-48:gapopen_avg=0.0:gapopen_max=0.0:gapopen_min=0.0:gapopen_std=0.0:gapopen_sum=0.0:gtdb_class_counter=:gtdb_domain_counter=:gtdb_family_counter=:gtdb_genus_counter=:gtdb_order_counter=:gtdb_phylum_counter=:gtdb_species_counter=:heptad_counter=MCP-40H--3:lbd_counter=:length_avg=117.0:length_max=117.0:length_min=117.0:length_std=0.0:length_sum=234.0:mismatch_avg=1.0:mismatch_max=1.0:mismatch_min=1.0:mismatch_std=0.0:mismatch_sum=2.0:name=N202146:qcovhsp_avg=100.0:qcovhsp_max=100.0:qcovhsp_min=100.0:qcovhsp_std=0.0:qcovhsp_sum=200.0:qend_avg=117.0:qend_max=117.0:qend_min=117.0:qend_std=0.0:qend_sum=234.0:qstart_avg=1.0:qstart_max=1.0:qstart_min=1.0:qstart_std=0.0:qstart_sum=2.0:ref_name_counter=RS_GCF_016641735.1_protein.faa_NZ_JAEDAO010000001.1_792@PF00015_full_PFAM.540.749--2:scovhsp_avg=56.0:scovhsp_max=56.0:scovhsp_min=56.0:scovhsp_std=0.0:scovhsp_sum=112.0:send_avg=117.0:send_max=117.0:send_min=117.0:send_std=0.0:send_sum=234.0:sstart_avg=1.0:sstart_max=1.0:sstart_min=1.0:sstart_std=0.0:sstart_sum=2.0],(84eb4539-8b81-4c9b-a44b-0df6bb58b705_5@MCPsignal.141.261:5e-09[&&NHX:Sample=rhizpot1:Type=capture:besthit=100.0:bitscore=157.0:capture_class=c__Gammaproteobacteria:capture_domain=d__Bacteria:capture_family=f__Burkholderiaceae:capture_genus=g__Ramlibacter:capture_order=o__Burkholderiales:capture_phylum=p__Proteobacteria:capture_species=s__Ramlibacter soli:evalue=2e-49:gapopen=0.0:heptad=MCP-40H:length=117.0:mismatch=0.0:qcovhsp=97.5:qend=117.0:qstart=1.0:ref_name=RS_GCF_016641735.1_protein.faa_NZ_JAEDAO010000001.1_792@PF00015_full_PFAM.540.749:scovhsp=56.0:send=117.0:sstart=1.0],(8ad32e90-e84a-46ce-aaa9-b0ec568b51df_2@MCPsignal.235.354:0.00690573[&&NHX:Sample=rhizpot3:Type=capture:besthit=99.1:bitscore=155.0:capture_class=c__Gammaproteobacteria:capture_domain=d__Bacteria:capture_family=f__Burkholderiaceae:capture_genus=g__Ramlibacter:capture_order=o__Burkholderiales:capture_phylum=p__Proteobacteria:capture_species=s__Ramlibacter sp016213325:evalue=2.21e-48:gapopen=0.0:heptad=MCP-40H:length=117.0:mismatch=1.0:qcovhsp=98.3:qend=117.0:qstart=1.0:ref_name=RS_GCF_016641735.1_protein.faa_NZ_JAEDAO010000001.1_792@PF00015_full_PFAM.540.749:scovhsp=56.0:send=117.0:sstart=1.0],5c5a9fe3-c0ef-4ddd-93e0-5b5b6336bdc0_1@MCPsignal.91.206:0.00728478[&&NHX:Sample=rhizpot1:Type=capture:besthit=99.1:bitscore=152.0:capture_class=c__Gammaproteobacteria:capture_domain=d__Bacteria:capture_family=f__Burkholderiaceae:capture_genus=g__Ramlibacter:capture_order=o__Burkholderiales:capture_phylum=p__Proteobacteria:capture_species=s__Ramlibacter soli:evalue=2.17e-47:gapopen=0.0:heptad=MCP-40H:length=115.0:mismatch=1.0:qcovhsp=100.0:qend=115.0:qstart=1.0:ref_name=RS_GCF_016641735.1_protein.faa_NZ_JAEDAO010000001.1_792@PF00015_full_PFAM.540.749:scovhsp=55.0:send=115.0:sstart=1.0])0:5e-09[&&NHX:Sample_counter=rhizpot1--1||rhizpot3--1:Type_counter=capture--2:besthit_avg=99.1:besthit_max=99.1:besthit_min=99.1:besthit_std=0.0:besthit_sum=198.2:bitscore_avg=153.5:bitscore_max=155.0:bitscore_min=152.0:bitscore_std=2.1213203435596424:bitscore_sum=307.0:capture_class_counter=c__Gammaproteobacteria--2:capture_domain_counter=d__Bacteria--2:capture_family_counter=f__Burkholderiaceae--2:capture_genus_counter=g__Ramlibacter--2:capture_order_counter=o__Burkholderiales--2:capture_phylum_counter=p__Proteobacteria--2:capture_species_counter=s__Ramlibacter soli--1||s__Ramlibacter sp016213325--1:evalue_avg=1.1955e-47:evalue_max=2.17e-47:evalue_min=2.21e-48:evalue_std=1.3781511165325812e-47:evalue_sum=2.391e-47:gapopen_avg=0.0:gapopen_max=0.0:gapopen_min=0.0:gapopen_std=0.0:gapopen_sum=0.0:gtdb_class_counter=:gtdb_domain_counter=:gtdb_family_counter=:gtdb_genus_counter=:gtdb_order_counter=:gtdb_phylum_counter=:gtdb_species_counter=:heptad_counter=MCP-40H--2:lbd_counter=:length_avg=116.0:length_max=117.0:length_min=115.0:length_std=1.4142135623730951:length_sum=232.0:mismatch_avg=1.0:mismatch_max=1.0:mismatch_min=1.0:mismatch_std=0.0:mismatch_sum=2.0:name=N202150:qcovhsp_avg=99.15:qcovhsp_max=100.0:qcovhsp_min=98.3:qcovhsp_std=1.2020815280171329:qcovhsp_sum=198.3:qend_avg=116.0:qend_max=117.0:qend_min=115.0:qend_std=1.4142135623730951:qend_sum=232.0:qstart_avg=1.0:qstart_max=1.0:qstart_min=1.0:qstart_std=0.0:qstart_sum=2.0:ref_name_counter=RS_GCF_016641735.1_protein.faa_NZ_JAEDAO010000001.1_792@PF00015_full_PFAM.540.749--2:scovhsp_avg=55.5:scovhsp_max=56.0:scovhsp_min=55.0:scovhsp_std=0.7071067811865476:scovhsp_sum=111.0:send_avg=116.0:send_max=117.0:send_min=115.0:send_std=1.4142135623730951:send_sum=232.0:sstart_avg=1.0:sstart_max=1.0:sstart_min=1.0:sstart_std=0.0:sstart_sum=2.0])0.929:0.0208412[&&NHX:Sample_counter=rhizpot1--2||rhizpot3--1:Type_counter=capture--3:besthit_avg=99.39999999999999:besthit_max=100.0:besthit_min=99.1:besthit_std=0.5196152422706665:besthit_sum=298.2:bitscore_avg=154.66666666666666:bitscore_max=157.0:bitscore_min=152.0:bitscore_std=2.5166114784235836:bitscore_sum=464.0:capture_class_counter=c__Gammaproteobacteria--3:capture_domain_counter=d__Bacteria--3:capture_family_counter=f__Burkholderiaceae--3:capture_genus_counter=g__Ramlibacter--3:capture_order_counter=o__Burkholderiales--3:capture_phylum_counter=p__Proteobacteria--3:capture_species_counter=s__Ramlibacter soli--2||s__Ramlibacter sp016213325--1:evalue_avg=8.036666666666667e-48:evalue_max=2.17e-47:evalue_min=2e-49:evalue_std=1.1875396133743636e-47:evalue_sum=2.411e-47:gapopen_avg=0.0:gapopen_max=0.0:gapopen_min=0.0:gapopen_std=0.0:gapopen_sum=0.0:gtdb_class_counter=:gtdb_domain_counter=:gtdb_family_counter=:gtdb_genus_counter=:gtdb_order_counter=:gtdb_phylum_counter=:gtdb_species_counter=:heptad_counter=MCP-40H--3:lbd_counter=:length_avg=116.33333333333333:length_max=117.0:length_min=115.0:length_std=1.1547005383792517:length_sum=349.0:mismatch_avg=0.6666666666666666:mismatch_max=1.0:mismatch_min=0.0:mismatch_std=0.5773502691896258:mismatch_sum=2.0:name=N202151:qcovhsp_avg=98.60000000000001:qcovhsp_max=100.0:qcovhsp_min=97.5:qcovhsp_std=1.2767145334803707:qcovhsp_sum=295.8:qend_avg=116.33333333333333:qend_max=117.0:qend_min=115.0:qend_std=1.1547005383792517:qend_sum=349.0:qstart_avg=1.0:qstart_max=1.0:qstart_min=1.0:qstart_std=0.0:qstart_sum=3.0:ref_name_counter=RS_GCF_016641735.1_protein.faa_NZ_JAEDAO010000001.1_792@PF00015_full_PFAM.540.749--3:scovhsp_avg=55.666666666666664:scovhsp_max=56.0:scovhsp_min=55.0:scovhsp_std=0.5773502691896258:scovhsp_sum=167.0:send_avg=116.33333333333333:send_max=117.0:send_min=115.0:send_std=1.1547005383792517:send_sum=349.0:sstart_avg=1.0:sstart_max=1.0:sstart_min=1.0:sstart_std=0.0:sstart_sum=3.0])0:1.3e-08[&&NHX:Sample_counter=rhizpot1--5||rhizpot3--1:Type_counter=capture--6:besthit_avg=99.28:besthit_max=100.0:besthit_min=99.1:besthit_std=0.4024922359499647:besthit_sum=496.4:bitscore_avg=154.8:bitscore_max=157.0:bitscore_min=152.0:bitscore_std=1.7888543819998317:bitscore_sum=774.0:capture_class_counter=c__Gammaproteobacteria--6:capture_domain_counter=d__Bacteria--6:capture_family_counter=f__Burkholderiaceae--6:capture_genus_counter=g__Ramlibacter--6:capture_order_counter=o__Burkholderiales--6:capture_phylum_counter=p__Proteobacteria--6:capture_species_counter=s__Ramlibacter soli--5||s__Ramlibacter sp016213325--1:evalue_avg=5.2299999999999996e-48:evalue_max=2.17e-47:evalue_min=2e-49:evalue_std=9.2348578765458e-48:evalue_sum=2.615e-47:gapopen_avg=0.0:gapopen_max=0.0:gapopen_min=0.0:gapopen_std=0.0:gapopen_sum=0.0:gtdb_class_counter=:gtdb_domain_counter=:gtdb_family_counter=:gtdb_genus_counter=:gtdb_order_counter=:gtdb_phylum_counter=:gtdb_species_counter=:heptad_counter=MCP-40H--6:lbd_counter=:length_avg=116.6:length_max=117.0:length_min=115.0:length_std=0.8944271909999159:length_sum=583.0:mismatch_avg=0.8:mismatch_max=1.0:mismatch_min=0.0:mismatch_std=0.4472135954999579:mismatch_sum=4.0:name=N202152:qcovhsp_avg=99.16:qcovhsp_max=100.0:qcovhsp_min=97.5:qcovhsp_std=1.1844830095868837:qcovhsp_sum=495.8:qend_avg=116.6:qend_max=117.0:qend_min=115.0:qend_std=0.8944271909999159:qend_sum=583.0:qstart_avg=1.0:qstart_max=1.0:qstart_min=1.0:qstart_std=0.0:qstart_sum=5.0:ref_name_counter=RS_GCF_016641735.1_protein.faa_NZ_JAEDAO010000001.1_792@PF00015_full_PFAM.540.749--5:scovhsp_avg=55.8:scovhsp_max=56.0:scovhsp_min=55.0:scovhsp_std=0.4472135954999579:scovhsp_sum=279.0:send_avg=116.6:send_max=117.0:send_min=115.0:send_std=0.8944271909999159:send_sum=583.0:sstart_avg=1.0:sstart_max=1.0:sstart_min=1.0:sstart_std=0.0:sstart_sum=5.0],(((aa2e6f31-cf50-42bb-96da-6e86f9ec425a_4@MCPsignal.117.202:7e-09[&&NHX:Sample=rhizpot1:Type=capture:capture_class=c__Alphaproteobacteria:capture_domain=d__Bacteria:capture_family=f__Acetobacteraceae:capture_genus=g__Acetobacter:capture_order=o__Acetobacterales:capture_phylum=p__Proteobacteria:capture_species=s__Acetobacter lovaniensis:heptad=MCP-40H],(3ed1e51a-ea4d-4c80-93d7-8eae5366cfce_5@MCPsignal.190.294:0.0104914[&&NHX:Sample=rhizpot1:Type=capture:capture_class=c__Gammaproteobacteria:capture_domain=d__Bacteria:capture_family=f__Burkholderiaceae:capture_genus=g__Hydrogenophaga:capture_order=o__Burkholderiales:capture_phylum=p__Proteobacteria:capture_species=s__Hydrogenophaga pseudoflava:heptad=MCP-40H],9638e294-8efd-42b6-aceb-7ea614827835_3@MCPsignal.191.294:5e-09[&&NHX:Sample=rhizpot1:Type=capture:capture_class=c__Gammaproteobacteria:capture_domain=d__Bacteria:capture_family=f__Burkholderiaceae:capture_genus=g__Hydrogenophaga:capture_order=o__Burkholderiales:capture_phylum=p__Proteobacteria:capture_species=s__Hydrogenophaga pseudoflava:heptad=MCP-40H])0.781:0.0379788[&&NHX:Sample_counter=rhizpot1--2:Type_counter=capture--2:capture_class_counter=c__Gammaproteobacteria--2:capture_domain_counter=d__Bacteria--2:capture_family_counter=f__Burkholderiaceae--2:capture_genus_counter=g__Hydrogenophaga--2:capture_order_counter=o__Burkholderiales--2:capture_phylum_counter=p__Proteobacteria--2:capture_species_counter=s__Hydrogenophaga pseudoflava--2:gtdb_class_counter=:gtdb_domain_counter=:gtdb_family_counter=:gtdb_genus_counter=:gtdb_order_counter=:gtdb_phylum_counter=:gtdb_species_counter=:heptad_counter=MCP-40H--2:lbd_counter=:name=N202156:ref_name_counter=])0.465:0.0104444[&&NHX:Sample_counter=rhizpot1--3:Type_counter=capture--3:capture_class_counter=c__Alphaproteobacteria--1||c__Gammaproteobacteria--2:capture_domain_counter=d__Bacteria--3:capture_family_counter=f__Acetobacteraceae--1||f__Burkholderiaceae--2:capture_genus_counter=g__Acetobacter--1||g__Hydrogenophaga--2:capture_order_counter=o__Acetobacterales--1||o__Burkholderiales--2:capture_phylum_counter=p__Proteobacteria--3:capture_species_counter=s__Acetobacter lovaniensis--1||s__Hydrogenophaga pseudoflava--2:gtdb_class_counter=:gtdb_domain_counter=:gtdb_family_counter=:gtdb_genus_counter=:gtdb_order_counter=:gtdb_phylum_counter=:gtdb_species_counter=:heptad_counter=MCP-40H--3:lbd_counter=:name=N202157:ref_name_counter=],a6716dc1-0d28-457d-9fa3-20446a797413_3@MCPsignal.74.175:0.00866575[&&NHX:Sample=rhizpot3:Type=capture:capture_class=c__Gammaproteobacteria:capture_domain=d__Bacteria:capture_family=f__Burkholderiaceae:capture_genus=g__Thiomonas:capture_order=o__Burkholderiales:capture_phylum=p__Proteobacteria:capture_species=s__Thiomonas sp000377645:heptad=MCP-40H])0:6e-09[&&NHX:Sample_counter=rhizpot1--3||rhizpot3--1:Type_counter=capture--4:capture_class_counter=c__Alphaproteobacteria--1||c__Gammaproteobacteria--3:capture_domain_counter=d__Bacteria--4:capture_family_counter=f__Acetobacteraceae--1||f__Burkholderiaceae--3:capture_genus_counter=g__Acetobacter--1||g__Hydrogenophaga--2||g__Thiomonas--1:capture_order_counter=o__Acetobacterales--1||o__Burkholderiales--3:capture_phylum_counter=p__Proteobacteria--4:capture_species_counter=s__Acetobacter lovaniensis--1||s__Hydrogenophaga pseudoflava--2||s__Thiomonas sp000377645--1:gtdb_class_counter=:gtdb_domain_counter=:gtdb_family_counter=:gtdb_genus_counter=:gtdb_order_counter=:gtdb_phylum_counter=:gtdb_species_counter=:heptad_counter=MCP-40H--4:lbd_counter=:name=N202159:ref_name_counter=],(468c06c5-12a5-4c1e-83cf-2162434d6c8a_2@MCPsignal.464.577:0.0385937[&&NHX:Sample=rhizpot1:Type=capture:capture_class=c__Gammaproteobacteria:capture_domain=d__Bacteria:capture_family=f__Burkholderiaceae:capture_genus=g__Variovorax:capture_order=o__Burkholderiales:capture_phylum=p__Proteobacteria:capture_species=s__Variovorax beijingensis:heptad=MCP-40H],d112c359-3248-48d8-971f-4c5ce314e04a_2@MCPsignal.339.445:0.014892[&&NHX:Sample=rhizpot2:Type=capture:besthit=97.1:bitscore=154.0:capture_class=c__Gammaproteobacteria:capture_domain=d__Bacteria:capture_family=f__Burkholderiaceae:capture_genus=g__Ramlibacter:capture_order=o__Burkholderiales:capture_phylum=p__Proteobacteria:capture_species=s__Ramlibacter sp007833165:evalue=1.26e-48:gapopen=0.0:heptad=MCP-40H:length=105.0:mismatch=3.0:qcovhsp=99.1:qend=106.0:qstart=2.0:ref_name=GB_GCA_016185015.1_protein.faa_JACPOI010000001.1_49@PF00015_full_PFAM.556.740:scovhsp=57.1:send=111.0:sstart=7.0])0.77:0.0142609[&&NHX:Sample_counter=rhizpot1--1||rhizpot2--1:Type_counter=capture--2:besthit_avg=97.1:besthit_max=97.1:besthit_min=97.1:besthit_std=0:besthit_sum=97.1:bitscore_avg=154.0:bitscore_max=154.0:bitscore_min=154.0:bitscore_std=0:bitscore_sum=154.0:capture_class_counter=c__Gammaproteobacteria--2:capture_domain_counter=d__Bacteria--2:capture_family_counter=f__Burkholderiaceae--2:capture_genus_counter=g__Ramlibacter--1||g__Variovorax--1:capture_order_counter=o__Burkholderiales--2:capture_phylum_counter=p__Proteobacteria--2:capture_species_counter=s__Ramlibacter sp007833165--1||s__Variovorax beijingensis--1:evalue_avg=1.26e-48:evalue_max=1.26e-48:evalue_min=1.26e-48:evalue_std=0:evalue_sum=1.26e-48:gapopen_avg=0.0:gapopen_max=0.0:gapopen_min=0.0:gapopen_std=0:gapopen_sum=0.0:gtdb_class_counter=:gtdb_domain_counter=:gtdb_family_counter=:gtdb_genus_counter=:gtdb_order_counter=:gtdb_phylum_counter=:gtdb_species_counter=:heptad_counter=MCP-40H--2:lbd_counter=:length_avg=105.0:length_max=105.0:length_min=105.0:length_std=0:length_sum=105.0:mismatch_avg=3.0:mismatch_max=3.0:mismatch_min=3.0:mismatch_std=0:mismatch_sum=3.0:name=N202162:qcovhsp_avg=99.1:qcovhsp_max=99.1:qcovhsp_min=99.1:qcovhsp_std=0:qcovhsp_sum=99.1:qend_avg=106.0:qend_max=106.0:qend_min=106.0:qend_std=0:qend_sum=106.0:qstart_avg=2.0:qstart_max=2.0:qstart_min=2.0:qstart_std=0:qstart_sum=2.0:ref_name_counter=GB_GCA_016185015.1_protein.faa_JACPOI010000001.1_49@PF00015_full_PFAM.556.740--1:scovhsp_avg=57.1:scovhsp_max=57.1:scovhsp_min=57.1:scovhsp_std=0:scovhsp_sum=57.1:send_avg=111.0:send_max=111.0:send_min=111.0:send_std=0:send_sum=111.0:sstart_avg=7.0:sstart_max=7.0:sstart_min=7.0:sstart_std=0:sstart_sum=7.0])0:5e-09[&&NHX:Sample_counter=rhizpot1--4||rhizpot2--1||rhizpot3--1:Type_counter=capture--6:besthit_avg=97.1:besthit_max=97.1:besthit_min=97.1:besthit_std=0:besthit_sum=97.1:bitscore_avg=154.0:bitscore_max=154.0:bitscore_min=154.0:bitscore_std=0:bitscore_sum=154.0:capture_class_counter=c__Alphaproteobacteria--1||c__Gammaproteobacteria--5:capture_domain_counter=d__Bacteria--6:capture_family_counter=f__Acetobacteraceae--1||f__Burkholderiaceae--5:capture_genus_counter=g__Acetobacter--1||g__Hydrogenophaga--2||g__Ramlibacter--1||g__Thiomonas--1||g__Variovorax--1:capture_order_counter=o__Acetobacterales--1||o__Burkholderiales--5:capture_phylum_counter=p__Proteobacteria--6:capture_species_counter=s__Acetobacter lovaniensis--1||s__Hydrogenophaga pseudoflava--2||s__Ramlibacter sp007833165--1||s__Thiomonas sp000377645--1||s__Variovorax beijingensis--1:evalue_avg=1.26e-48:evalue_max=1.26e-48:evalue_min=1.26e-48:evalue_std=0:evalue_sum=1.26e-48:gapopen_avg=0.0:gapopen_max=0.0:gapopen_min=0.0:gapopen_std=0:gapopen_sum=0.0:gtdb_class_counter=:gtdb_domain_counter=:gtdb_family_counter=:gtdb_genus_counter=:gtdb_order_counter=:gtdb_phylum_counter=:gtdb_species_counter=:heptad_counter=MCP-40H--6:lbd_counter=:length_avg=105.0:length_max=105.0:length_min=105.0:length_std=0:length_sum=105.0:mismatch_avg=3.0:mismatch_max=3.0:mismatch_min=3.0:mismatch_std=0:mismatch_sum=3.0:name=N202163:qcovhsp_avg=99.1:qcovhsp_max=99.1:qcovhsp_min=99.1:qcovhsp_std=0:qcovhsp_sum=99.1:qend_avg=106.0:qend_max=106.0:qend_min=106.0:qend_std=0:qend_sum=106.0:qstart_avg=2.0:qstart_max=2.0:qstart_min=2.0:qstart_std=0:qstart_sum=2.0:ref_name_counter=GB_GCA_016185015.1_protein.faa_JACPOI010000001.1_49@PF00015_full_PFAM.556.740--1:scovhsp_avg=57.1:scovhsp_max=57.1:scovhsp_min=57.1:scovhsp_std=0:scovhsp_sum=57.1:send_avg=111.0:send_max=111.0:send_min=111.0:send_std=0:send_sum=111.0:sstart_avg=7.0:sstart_max=7.0:sstart_min=7.0:sstart_std=0:sstart_sum=7.0])0:5e-09[&&NHX:Sample_counter=rhizpot1--9||rhizpot2--1||rhizpot3--2:Type_counter=capture--12:besthit_avg=98.91666666666667:besthit_max=100.0:besthit_min=97.1:besthit_std=0.9600347215943126:besthit_sum=593.5:bitscore_avg=154.66666666666666:bitscore_max=157.0:bitscore_min=152.0:bitscore_std=1.632993161855452:bitscore_sum=928.0:capture_class_counter=c__Alphaproteobacteria--1||c__Gammaproteobacteria--11:capture_domain_counter=d__Bacteria--12:capture_family_counter=f__Acetobacteraceae--1||f__Burkholderiaceae--11:capture_genus_counter=g__Acetobacter--1||g__Hydrogenophaga--2||g__Ramlibacter--7||g__Thiomonas--1||g__Variovorax--1:capture_order_counter=o__Acetobacterales--1||o__Burkholderiales--11:capture_phylum_counter=p__Proteobacteria--12:capture_species_counter=s__Acetobacter lovaniensis--1||s__Hydrogenophaga pseudoflava--2||s__Ramlibacter soli--5||s__Ramlibacter sp007833165--1||s__Ramlibacter sp016213325--1||s__Thiomonas sp000377645--1||s__Variovorax beijingensis--1:evalue_avg=4.568333333333333e-48:evalue_max=2.17e-47:evalue_min=2e-49:evalue_std=8.417416270249836e-48:evalue_sum=2.741e-47:gapopen_avg=0.0:gapopen_max=0.0:gapopen_min=0.0:gapopen_std=0.0:gapopen_sum=0.0:gtdb_class_counter=:gtdb_domain_counter=:gtdb_family_counter=:gtdb_genus_counter=:gtdb_order_counter=:gtdb_phylum_counter=:gtdb_species_counter=:heptad_counter=MCP-40H--12:lbd_counter=:length_avg=114.66666666666667:length_max=117.0:length_min=105.0:length_std=4.802776974487434:length_sum=688.0:mismatch_avg=1.1666666666666667:mismatch_max=3.0:mismatch_min=0.0:mismatch_std=0.983192080250175:mismatch_sum=7.0:name=N202164:qcovhsp_avg=99.14999999999999:qcovhsp_max=100.0:qcovhsp_min=97.5:qcovhsp_std=1.059716943339117:qcovhsp_sum=594.9:qend_avg=114.83333333333333:qend_max=117.0:qend_min=106.0:qend_std=4.400757510550504:qend_sum=689.0:qstart_avg=1.1666666666666667:qstart_max=2.0:qstart_min=1.0:qstart_std=0.408248290463863:qstart_sum=7.0:ref_name_counter=GB_GCA_016185015.1_protein.faa_JACPOI010000001.1_49@PF00015_full_PFAM.556.740--1||RS_GCF_016641735.1_protein.faa_NZ_JAEDAO010000001.1_792@PF00015_full_PFAM.540.749--5:scovhsp_avg=56.01666666666667:scovhsp_max=57.1:scovhsp_min=55.0:scovhsp_std=0.6645800679125633:scovhsp_sum=336.1:send_avg=115.66666666666667:send_max=117.0:send_min=111.0:send_std=2.422120283277993:send_sum=694.0:sstart_avg=2.0:sstart_max=7.0:sstart_min=1.0:sstart_std=2.449489742783178:sstart_sum=12.0],(8b0080ff-a039-41f3-b728-9a436ec8dd75_2@MCPsignal.91.202:0.0156385[&&NHX:Sample=rhizpot1:Type=capture:besthit=99.1:bitscore=139.0:capture_class=c__Gammaproteobacteria:capture_domain=d__Bacteria:capture_family=f__Burkholderiaceae:capture_genus=g__Thiomonas:capture_order=o__Burkholderiales:capture_phylum=p__Proteobacteria:capture_species=s__Thiomonas sp000377645:evalue=3.67e-42:gapopen=0.0:heptad=MCP-40H:length=110.0:mismatch=1.0:qcovhsp=99.1:qend=110.0:qstart=1.0:ref_name=RS_GCF_016641735.1_protein.faa_NZ_JAEDAO010000001.1_792@PF00015_full_PFAM.540.749:scovhsp=52.6:send=110.0:sstart=1.0],f1dbf564-34f3-43c2-a948-c25800eba7f3_4@MCPsignal.334.467:0.012614[&&NHX:Sample=rhizpot1:Type=capture:besthit=97.7:bitscore=174.0:capture_class=c__Verrucomicrobiae:capture_domain=d__Bacteria:capture_family=f__Opitutaceae:capture_genus=g__Rariglobus:capture_order=o__Opitutales:capture_phylum=p__Verrucomicrobiota:capture_species=s__Rariglobus sp903876795:evalue=1.01e-55:gapopen=1.0:heptad=MCP-52H:length=132.0:mismatch=2.0:qcovhsp=98.5:qend=131.0:qstart=1.0:ref_name=RS_GCF_016641735.1_protein.faa_NZ_JAEDAO010000001.1_792@PF00015_full_PFAM.540.749:scovhsp=63.2:send=132.0:sstart=1.0])0:5e-09[&&NHX:Sample_counter=rhizpot1--2:Type_counter=capture--2:besthit_avg=98.4:besthit_max=99.1:besthit_min=97.7:besthit_std=0.9899494936611605:besthit_sum=196.8:bitscore_avg=156.5:bitscore_max=174.0:bitscore_min=139.0:bitscore_std=24.748737341529164:bitscore_sum=313.0:capture_class_counter=c__Gammaproteobacteria--1||c__Verrucomicrobiae--1:capture_domain_counter=d__Bacteria--2:capture_family_counter=f__Burkholderiaceae--1||f__Opitutaceae--1:capture_genus_counter=g__Rariglobus--1||g__Thiomonas--1:capture_order_counter=o__Burkholderiales--1||o__Opitutales--1:capture_phylum_counter=p__Proteobacteria--1||p__Verrucomicrobiota--1:capture_species_counter=s__Rariglobus sp903876795--1||s__Thiomonas sp000377645--1:evalue_avg=1.8350000000000505e-42:evalue_max=3.67e-42:evalue_min=1.01e-55:evalue_std=2.5950818869545583e-42:evalue_sum=3.670000000000101e-42:gapopen_avg=0.5:gapopen_max=1.0:gapopen_min=0.0:gapopen_std=0.7071067811865476:gapopen_sum=1.0:gtdb_class_counter=:gtdb_domain_counter=:gtdb_family_counter=:gtdb_genus_counter=:gtdb_order_counter=:gtdb_phylum_counter=:gtdb_species_counter=:heptad_counter=MCP-40H--1||MCP-52H--1:lbd_counter=:length_avg=121.0:length_max=132.0:length_min=110.0:length_std=15.556349186104045:length_sum=242.0:mismatch_avg=1.5:mismatch_max=2.0:mismatch_min=1.0:mismatch_std=0.7071067811865476:mismatch_sum=3.0:name=N202167:qcovhsp_avg=98.8:qcovhsp_max=99.1:qcovhsp_min=98.5:qcovhsp_std=0.42426406871192446:qcovhsp_sum=197.6:qend_avg=120.5:qend_max=131.0:qend_min=110.0:qend_std=14.849242404917497:qend_sum=241.0:qstart_avg=1.0:qstart_max=1.0:qstart_min=1.0:qstart_std=0.0:qstart_sum=2.0:ref_name_counter=RS_GCF_016641735.1_protein.faa_NZ_JAEDAO010000001.1_792@PF00015_full_PFAM.540.749--2:scovhsp_avg=57.900000000000006:scovhsp_max=63.2:scovhsp_min=52.6:scovhsp_std=7.495331880577405:scovhsp_sum=115.80000000000001:send_avg=121.0:send_max=132.0:send_min=110.0:send_std=15.556349186104045:send_sum=242.0:sstart_avg=1.0:sstart_max=1.0:sstart_min=1.0:sstart_std=0.0:sstart_sum=2.0])0.879:0.0338569[&&NHX:Sample_counter=rhizpot1--11||rhizpot2--1||rhizpot3--2:Type_counter=capture--14:besthit_avg=98.7875:besthit_max=100.0:besthit_min=97.1:besthit_std=0.9249517361926046:besthit_sum=790.3:bitscore_avg=155.125:bitscore_max=174.0:bitscore_min=139.0:bitscore_std=9.493418773023762:bitscore_sum=1241.0:capture_class_counter=c__Alphaproteobacteria--1||c__Gammaproteobacteria--12||c__Verrucomicrobiae--1:capture_domain_counter=d__Bacteria--14:capture_family_counter=f__Acetobacteraceae--1||f__Burkholderiaceae--12||f__Opitutaceae--1:capture_genus_counter=g__Acetobacter--1||g__Hydrogenophaga--2||g__Ramlibacter--7||g__Rariglobus--1||g__Thiomonas--2||g__Variovorax--1:capture_order_counter=o__Acetobacterales--1||o__Burkholderiales--12||o__Opitutales--1:capture_phylum_counter=p__Proteobacteria--13||p__Verrucomicrobiota--1:capture_species_counter=s__Acetobacter lovaniensis--1||s__Hydrogenophaga pseudoflava--2||s__Ramlibacter soli--5||s__Ramlibacter sp007833165--1||s__Ramlibacter sp016213325--1||s__Rariglobus sp903876795--1||s__Thiomonas sp000377645--2||s__Variovorax beijingensis--1:evalue_avg=4.587534262500126e-43:evalue_max=3.67e-42:evalue_min=1.01e-55:evalue_std=1.2975395590837341e-42:evalue_sum=3.670027410000101e-42:gapopen_avg=0.125:gapopen_max=1.0:gapopen_min=0.0:gapopen_std=0.3535533905932738:gapopen_sum=1.0:gtdb_class_counter=:gtdb_domain_counter=:gtdb_family_counter=:gtdb_genus_counter=:gtdb_order_counter=:gtdb_phylum_counter=:gtdb_species_counter=:heptad_counter=MCP-40H--13||MCP-52H--1:lbd_counter=:length_avg=116.25:length_max=132.0:length_min=105.0:length_std=7.72287881187172:length_sum=930.0:mismatch_avg=1.25:mismatch_max=3.0:mismatch_min=0.0:mismatch_std=0.8864052604279183:mismatch_sum=10.0:name=N202168:qcovhsp_avg=99.0625:qcovhsp_max=100.0:qcovhsp_min=97.5:qcovhsp_std=0.9241791724861275:qcovhsp_sum=792.5:qend_avg=116.25:qend_max=131.0:qend_min=106.0:qend_std=7.225945316308843:qend_sum=930.0:qstart_avg=1.125:qstart_max=2.0:qstart_min=1.0:qstart_std=0.3535533905932738:qstart_sum=9.0:ref_name_counter=GB_GCA_016185015.1_protein.faa_JACPOI010000001.1_49@PF00015_full_PFAM.556.740--1||RS_GCF_016641735.1_protein.faa_NZ_JAEDAO010000001.1_792@PF00015_full_PFAM.540.749--7:scovhsp_avg=56.4875:scovhsp_max=63.2:scovhsp_min=52.6:scovhsp_std=3.016827804167816:scovhsp_sum=451.9:send_avg=117.0:send_max=132.0:send_min=110.0:send_std=6.697547525560595:send_sum=936.0:sstart_avg=1.75:sstart_max=7.0:sstart_min=1.0:sstart_std=2.1213203435596424:sstart_sum=14.0])0:1e-08[&&NHX:Sample_counter=rhizpot1--14||rhizpot2--3||rhizpot3--5||rhiztom1--1||rhiztom3--1:Type_counter=capture--24:besthit_avg=96.9:besthit_max=100.0:besthit_min=85.1:besthit_std=4.479880950799176:besthit_sum=1550.4:bitscore_avg=161.8125:bitscore_max=189.0:bitscore_min=139.0:bitscore_std=12.972888395933008:bitscore_sum=2589.0:capture_class_counter=c__Alphaproteobacteria--1||c__Gammaproteobacteria--17||c__Halobacteria--2||c__Holophagae--1||c__Myxococcia--1||c__Polyangia--1||c__Verrucomicrobiae--1:capture_domain_counter=d__Archaea--2||d__Bacteria--22:capture_family_counter=f__Acetobacteraceae--1||f__Anaeromyxobacteraceae--1||f__Burkholderiaceae--16||f__Holophagaceae--1||f__JAEUJZ01--1||f__Natrialbaceae--2||f__Opitutaceae--1||f__Pseudomonadaceae--1:capture_genus_counter=g__AAP99--1||g__Acetobacter--1||g__Anaeromyxobacter--1||g__Geothrix--1||g__Hydrogenophaga--2||g__JAGNNG01--1||g__KZCA124--1||g__Natrarchaeobaculum--1||g__Pseudomonas_E--1||g__Ramlibacter--10||g__Rariglobus--1||g__Thiomonas--2||g__Variovorax--1:capture_order_counter=o__Acetobacterales--1||o__Burkholderiales--16||o__Halobacteriales--2||o__Holophagales--1||o__Myxococcales--1||o__Opitutales--1||o__Palsa-1104--1||o__Pseudomonadales--1:capture_phylum_counter=p__Acidobacteriota--1||p__Halobacteriota--2||p__Myxococcota--2||p__Proteobacteria--18||p__Verrucomicrobiota--1:capture_species_counter=s__AAP99 sp001295775--1||s__Acetobacter lovaniensis--1||s__Anaeromyxobacter sp000017505--1||s__Geothrix sp013390615--1||s__Hydrogenophaga pseudoflava--2||s__JAGNNG01 sp016794465--1||s__KZCA124 sp017357405--1||s__Natrarchaeobaculum sp001563805--1||s__Pseudomonas_E sp000416235--1||s__Ramlibacter soli--8||s__Ramlibacter sp007833165--1||s__Ramlibacter sp016213325--1||s__Rariglobus sp903876795--1||s__Thiomonas sp000377645--2||s__Variovorax beijingensis--1:evalue_avg=2.293767960923224e-43:evalue_max=3.67e-42:evalue_min=1.11e-61:evalue_std=9.174995210575241e-43:evalue_sum=3.6700287374771584e-42:gapopen_avg=0.25:gapopen_max=2.0:gapopen_min=0.0:gapopen_std=0.5773502691896257:gapopen_sum=4.0:gtdb_class_counter=:gtdb_domain_counter=:gtdb_family_counter=:gtdb_genus_counter=:gtdb_order_counter=:gtdb_phylum_counter=:gtdb_species_counter=:heptad_counter=MCP-40H--23||MCP-52H--1:lbd_counter=:length_avg=118.8125:length_max=135.0:length_min=105.0:length_std=7.520804478245662:length_sum=1901.0:mismatch_avg=3.0625:mismatch_max=13.0:mismatch_min=0.0:mismatch_std=4.0574006457336695:mismatch_sum=49.0:name=N202169:qcovhsp_avg=98.98125:qcovhsp_max=100.0:qcovhsp_min=97.5:qcovhsp_std=0.8997916425484291:qcovhsp_sum=1583.7:qend_avg=118.8125:qend_max=135.0:qend_min=106.0:qend_std=7.485263299755505:qend_sum=1901.0:qstart_avg=1.25:qstart_max=2.0:qstart_min=1.0:qstart_std=0.4472135954999579:qstart_sum=20.0:ref_name_counter=GB_GCA_005503335.1_protein.faa_SCMQ01000034.1_30@PF00015_full_PFAM.536.742--1||GB_GCA_016185015.1_protein.faa_JACPOI010000001.1_49@PF00015_full_PFAM.556.740--1||RS_GCF_004364775.1_protein.faa_NZ_SOAL01000003.1_16@PF00015_full_PFAM.535.746--1||RS_GCF_013778345.1_protein.faa_NZ_JACEIE010000005.1_2177@PF00015_full_PFAM.537.746--1||RS_GCF_016641735.1_protein.faa_NZ_JAEDAO010000001.1_792@PF00015_full_PFAM.540.749--11||RS_GCF_016909585.1_protein.faa_NZ_JAFBFZ010000027.1_2@PF00015_full_PFAM.538.737--1:scovhsp_avg=57.2875:scovhsp_max=64.6:scovhsp_min=52.6:scovhsp_std=3.0280631873636095:scovhsp_sum=916.6:send_avg=122.25:send_max=161.0:send_min=110.0:send_std=12.374705383698366:send_sum=1956.0:sstart_avg=4.8125:sstart_max=52.0:sstart_min=1.0:sstart_std=12.687099747381195:sstart_sum=77.0],284c0c9f-ed25-44e6-96d0-4e5c97451c44_2@MCPsignal.37.181:0.0106695[&&NHX:Sample=rhizpot1:Type=capture:besthit=98.6:bitscore=197.0:capture_class=c__Gammaproteobacteria:capture_domain=d__Bacteria:capture_family=f__Burkholderiaceae:capture_genus=g__Ramlibacter:capture_order=o__Burkholderiales:capture_phylum=p__Proteobacteria:capture_species=s__Ramlibacter soli:evalue=1.22e-64:gapopen=0.0:heptad=MCP-40H:length=143.0:mismatch=2.0:qcovhsp=99.3:qend=143.0:qstart=1.0:ref_name=RS_GCF_016641735.1_protein.faa_NZ_JAEDAO010000001.1_792@PF00015_full_PFAM.540.749:scovhsp=68.4:send=143.0:sstart=1.0])0.756:0.00626095[&&NHX:Sample_counter=rhizpot1--15||rhizpot2--3||rhizpot3--5||rhiztom1--1||rhiztom3--1:Type_counter=capture--25:besthit_avg=97.0:besthit_max=100.0:besthit_min=85.1:besthit_std=4.357177985806867:besthit_sum=1649.0:bitscore_avg=163.88235294117646:bitscore_max=197.0:bitscore_min=139.0:bitscore_std=15.18585835959387:bitscore_sum=2786.0:capture_class_counter=c__Alphaproteobacteria--1||c__Gammaproteobacteria--18||c__Halobacteria--2||c__Holophagae--1||c__Myxococcia--1||c__Polyangia--1||c__Verrucomicrobiae--1:capture_domain_counter=d__Archaea--2||d__Bacteria--23:capture_family_counter=f__Acetobacteraceae--1||f__Anaeromyxobacteraceae--1||f__Burkholderiaceae--17||f__Holophagaceae--1||f__JAEUJZ01--1||f__Natrialbaceae--2||f__Opitutaceae--1||f__Pseudomonadaceae--1:capture_genus_counter=g__AAP99--1||g__Acetobacter--1||g__Anaeromyxobacter--1||g__Geothrix--1||g__Hydrogenophaga--2||g__JAGNNG01--1||g__KZCA124--1||g__Natrarchaeobaculum--1||g__Pseudomonas_E--1||g__Ramlibacter--11||g__Rariglobus--1||g__Thiomonas--2||g__Variovorax--1:capture_order_counter=o__Acetobacterales--1||o__Burkholderiales--17||o__Halobacteriales--2||o__Holophagales--1||o__Myxococcales--1||o__Opitutales--1||o__Palsa-1104--1||o__Pseudomonadales--1:capture_phylum_counter=p__Acidobacteriota--1||p__Halobacteriota--2||p__Myxococcota--2||p__Proteobacteria--19||p__Verrucomicrobiota--1:capture_species_counter=s__AAP99 sp001295775--1||s__Acetobacter lovaniensis--1||s__Anaeromyxobacter sp000017505--1||s__Geothrix sp013390615--1||s__Hydrogenophaga pseudoflava--2||s__JAGNNG01 sp016794465--1||s__KZCA124 sp017357405--1||s__Natrarchaeobaculum sp001563805--1||s__Pseudomonas_E sp000416235--1||s__Ramlibacter soli--9||s__Ramlibacter sp007833165--1||s__Ramlibacter sp016213325--1||s__Rariglobus sp903876795--1||s__Thiomonas sp000377645--2||s__Variovorax beijingensis--1:evalue_avg=2.158840433810093e-43:evalue_max=3.67e-42:evalue_min=1.22e-64:evalue_std=8.901053082820447e-43:evalue_sum=3.6700287374771584e-42:gapopen_avg=0.23529411764705882:gapopen_max=2.0:gapopen_min=0.0:gapopen_std=0.562295714538387:gapopen_sum=4.0:gtdb_class_counter=:gtdb_domain_counter=:gtdb_family_counter=:gtdb_genus_counter=:gtdb_order_counter=:gtdb_phylum_counter=:gtdb_species_counter=:heptad_counter=MCP-40H--24||MCP-52H--1:lbd_counter=:length_avg=120.23529411764706:length_max=143.0:length_min=105.0:length_std=9.350998688406936:length_sum=2044.0:mismatch_avg=3.0:mismatch_max=13.0:mismatch_min=0.0:mismatch_std=3.9370039370059056:mismatch_sum=51.0:name=N202171:qcovhsp_avg=99.0:qcovhsp_max=100.0:qcovhsp_min=97.5:qcovhsp_std=0.8746427842267951:qcovhsp_sum=1683.0:qend_avg=120.23529411764706:qend_max=143.0:qend_min=106.0:qend_std=9.324225247739795:qend_sum=2044.0:qstart_avg=1.2352941176470589:qstart_max=2.0:qstart_min=1.0:qstart_std=0.43723731609760313:qstart_sum=21.0:ref_name_counter=GB_GCA_005503335.1_protein.faa_SCMQ01000034.1_30@PF00015_full_PFAM.536.742--1||GB_GCA_016185015.1_protein.faa_JACPOI010000001.1_49@PF00015_full_PFAM.556.740--1||RS_GCF_004364775.1_protein.faa_NZ_SOAL01000003.1_16@PF00015_full_PFAM.535.746--1||RS_GCF_013778345.1_protein.faa_NZ_JACEIE010000005.1_2177@PF00015_full_PFAM.537.746--1||RS_GCF_016641735.1_protein.faa_NZ_JAEDAO010000001.1_792@PF00015_full_PFAM.540.749--12||RS_GCF_016909585.1_protein.faa_NZ_JAFBFZ010000027.1_2@PF00015_full_PFAM.538.737--1:scovhsp_avg=57.94117647058824:scovhsp_max=68.4:scovhsp_min=52.6:scovhsp_std=3.9824707819909704:scovhsp_sum=985.0000000000001:send_avg=123.47058823529412:send_max=161.0:send_min=110.0:send_std=12.995757226200901:send_sum=2099.0:sstart_avg=4.588235294117647:sstart_max=52.0:sstart_min=1.0:sstart_std=12.318983437815659:sstart_sum=78.0])0.015:0.00740288[&&NHX:Sample_counter=rhizpot1--16||rhizpot2--3||rhizpot3--6||rhiztom1--1||rhiztom2--1||rhiztom3--1:Type_counter=capture--28:besthit_avg=97.0:besthit_max=100.0:besthit_min=85.1:besthit_std=4.357177985806867:besthit_sum=1649.0:bitscore_avg=163.88235294117646:bitscore_max=197.0:bitscore_min=139.0:bitscore_std=15.18585835959387:bitscore_sum=2786.0:capture_class_counter=c__Alphaproteobacteria--2||c__Gammaproteobacteria--19||c__Halobacteria--2||c__Holophagae--1||c__Myxococcia--1||c__Negativicutes--1||c__Polyangia--1||c__Verrucomicrobiae--1:capture_domain_counter=d__Archaea--2||d__Bacteria--26:capture_family_counter=f__Acetobacteraceae--1||f__Anaeromyxobacteraceae--1||f__Beijerinckiaceae--1||f__Burkholderiaceae--17||f__Enterobacteriaceae--1||f__Holophagaceae--1||f__JAEUJZ01--1||f__Natrialbaceae--2||f__Opitutaceae--1||f__Pseudomonadaceae--1||f__Selenomonadaceae--1:capture_genus_counter=g__AAP99--1||g__Acetobacter--1||g__Anaeromyxobacter--1||g__Enterobacter--1||g__Geothrix--1||g__Hydrogenophaga--2||g__JAGNNG01--1||g__KZCA124--1||g__Natrarchaeobaculum--1||g__Pseudomonas_E--1||g__Ramlibacter--11||g__Rariglobus--1||g__Rhabdaerophilum--1||g__Thiomonas--2||g__UBA2913--1||g__Variovorax--1:capture_order_counter=o__Acetobacterales--1||o__Burkholderiales--17||o__Enterobacterales--1||o__Halobacteriales--2||o__Holophagales--1||o__Myxococcales--1||o__Opitutales--1||o__Palsa-1104--1||o__Pseudomonadales--1||o__Rhizobiales--1||o__Selenomonadales--1:capture_phylum_counter=p__Acidobacteriota--1||p__Firmicutes_C--1||p__Halobacteriota--2||p__Myxococcota--2||p__Proteobacteria--21||p__Verrucomicrobiota--1:capture_species_counter=s__AAP99 sp001295775--1||s__Acetobacter lovaniensis--1||s__Anaeromyxobacter sp000017505--1||s__Enterobacter cloacae_I--1||s__Geothrix sp013390615--1||s__Hydrogenophaga pseudoflava--2||s__JAGNNG01 sp016794465--1||s__KZCA124 sp017357405--1||s__Natrarchaeobaculum sp001563805--1||s__Pseudomonas_E sp000416235--1||s__Ramlibacter soli--9||s__Ramlibacter sp007833165--1||s__Ramlibacter sp016213325--1||s__Rariglobus sp903876795--1||s__Rhabdaerophilum sp017302635--1||s__Thiomonas sp000377645--2||s__UBA2913 sp900770895--1||s__Variovorax beijingensis--1:evalue_avg=2.158840433810093e-43:evalue_max=3.67e-42:evalue_min=1.22e-64:evalue_std=8.901053082820447e-43:evalue_sum=3.6700287374771584e-42:gapopen_avg=0.23529411764705882:gapopen_max=2.0:gapopen_min=0.0:gapopen_std=0.562295714538387:gapopen_sum=4.0:gtdb_class_counter=:gtdb_domain_counter=:gtdb_family_counter=:gtdb_genus_counter=:gtdb_order_counter=:gtdb_phylum_counter=:gtdb_species_counter=:heptad_counter=MCP-40H--27||MCP-52H--1:lbd_counter=:length_avg=120.23529411764706:length_max=143.0:length_min=105.0:length_std=9.350998688406936:length_sum=2044.0:mismatch_avg=3.0:mismatch_max=13.0:mismatch_min=0.0:mismatch_std=3.9370039370059056:mismatch_sum=51.0:name=N202172:qcovhsp_avg=99.0:qcovhsp_max=100.0:qcovhsp_min=97.5:qcovhsp_std=0.8746427842267951:qcovhsp_sum=1683.0:qend_avg=120.23529411764706:qend_max=143.0:qend_min=106.0:qend_std=9.324225247739795:qend_sum=2044.0:qstart_avg=1.2352941176470589:qstart_max=2.0:qstart_min=1.0:qstart_std=0.43723731609760313:qstart_sum=21.0:ref_name_counter=GB_GCA_005503335.1_protein.faa_SCMQ01000034.1_30@PF00015_full_PFAM.536.742--1||GB_GCA_016185015.1_protein.faa_JACPOI010000001.1_49@PF00015_full_PFAM.556.740--1||RS_GCF_004364775.1_protein.faa_NZ_SOAL01000003.1_16@PF00015_full_PFAM.535.746--1||RS_GCF_013778345.1_protein.faa_NZ_JACEIE010000005.1_2177@PF00015_full_PFAM.537.746--1||RS_GCF_016641735.1_protein.faa_NZ_JAEDAO010000001.1_792@PF00015_full_PFAM.540.749--12||RS_GCF_016909585.1_protein.faa_NZ_JAFBFZ010000027.1_2@PF00015_full_PFAM.538.737--1:scovhsp_avg=57.94117647058824:scovhsp_max=68.4:scovhsp_min=52.6:scovhsp_std=3.9824707819909704:scovhsp_sum=985.0000000000001:send_avg=123.47058823529412:send_max=161.0:send_min=110.0:send_std=12.995757226200901:send_sum=2099.0:sstart_avg=4.588235294117647:sstart_max=52.0:sstart_min=1.0:sstart_std=12.318983437815659:sstart_sum=78.0])0:1.8e-08[&&NHX:Sample_counter=rhizpot1--18||rhizpot2--3||rhizpot3--6||rhiztom1--1||rhiztom2--1||rhiztom3--1:Type_counter=capture--30:besthit_avg=97.0:besthit_max=100.0:besthit_min=85.1:besthit_std=4.357177985806867:besthit_sum=1649.0:bitscore_avg=163.88235294117646:bitscore_max=197.0:bitscore_min=139.0:bitscore_std=15.18585835959387:bitscore_sum=2786.0:capture_class_counter=c__Actinomycetia--1||c__Alphaproteobacteria--2||c__Gammaproteobacteria--20||c__Halobacteria--2||c__Holophagae--1||c__Myxococcia--1||c__Negativicutes--1||c__Polyangia--1||c__Verrucomicrobiae--1:capture_domain_counter=d__Archaea--2||d__Bacteria--28:capture_family_counter=f__Acetobacteraceae--1||f__Anaeromyxobacteraceae--1||f__Beijerinckiaceae--1||f__Burkholderiaceae--18||f__Enterobacteriaceae--1||f__Holophagaceae--1||f__JAEUJZ01--1||f__Micromonosporaceae--1||f__Natrialbaceae--2||f__Opitutaceae--1||f__Pseudomonadaceae--1||f__Selenomonadaceae--1:capture_genus_counter=g__AAP99--1||g__Acetobacter--1||g__Acidovorax_A--1||g__Actinoplanes--1||g__Anaeromyxobacter--1||g__Enterobacter--1||g__Geothrix--1||g__Hydrogenophaga--2||g__JAGNNG01--1||g__KZCA124--1||g__Natrarchaeobaculum--1||g__Pseudomonas_E--1||g__Ramlibacter--11||g__Rariglobus--1||g__Rhabdaerophilum--1||g__Thiomonas--2||g__UBA2913--1||g__Variovorax--1:capture_order_counter=o__Acetobacterales--1||o__Burkholderiales--18||o__Enterobacterales--1||o__Halobacteriales--2||o__Holophagales--1||o__Mycobacteriales--1||o__Myxococcales--1||o__Opitutales--1||o__Palsa-1104--1||o__Pseudomonadales--1||o__Rhizobiales--1||o__Selenomonadales--1:capture_phylum_counter=p__Acidobacteriota--1||p__Actinobacteriota--1||p__Firmicutes_C--1||p__Halobacteriota--2||p__Myxococcota--2||p__Proteobacteria--22||p__Verrucomicrobiota--1:capture_species_counter=s__AAP99 sp001295775--1||s__Acetobacter lovaniensis--1||s__Acidovorax_A oryzae--1||s__Actinoplanes lutulentus--1||s__Anaeromyxobacter sp000017505--1||s__Enterobacter cloacae_I--1||s__Geothrix sp013390615--1||s__Hydrogenophaga pseudoflava--2||s__JAGNNG01 sp016794465--1||s__KZCA124 sp017357405--1||s__Natrarchaeobaculum sp001563805--1||s__Pseudomonas_E sp000416235--1||s__Ramlibacter soli--9||s__Ramlibacter sp007833165--1||s__Ramlibacter sp016213325--1||s__Rariglobus sp903876795--1||s__Rhabdaerophilum sp017302635--1||s__Thiomonas sp000377645--2||s__UBA2913 sp900770895--1||s__Variovorax beijingensis--1:evalue_avg=2.158840433810093e-43:evalue_max=3.67e-42:evalue_min=1.22e-64:evalue_std=8.901053082820447e-43:evalue_sum=3.6700287374771584e-42:gapopen_avg=0.23529411764705882:gapopen_max=2.0:gapopen_min=0.0:gapopen_std=0.562295714538387:gapopen_sum=4.0:gtdb_class_counter=:gtdb_domain_counter=:gtdb_family_counter=:gtdb_genus_counter=:gtdb_order_counter=:gtdb_phylum_counter=:gtdb_species_counter=:heptad_counter=MCP-40H--29||MCP-52H--1:lbd_counter=:length_avg=120.23529411764706:length_max=143.0:length_min=105.0:length_std=9.350998688406936:length_sum=2044.0:mismatch_avg=3.0:mismatch_max=13.0:mismatch_min=0.0:mismatch_std=3.9370039370059056:mismatch_sum=51.0:name=N202173:qcovhsp_avg=99.0:qcovhsp_max=100.0:qcovhsp_min=97.5:qcovhsp_std=0.8746427842267951:qcovhsp_sum=1683.0:qend_avg=120.23529411764706:qend_max=143.0:qend_min=106.0:qend_std=9.324225247739795:qend_sum=2044.0:qstart_avg=1.2352941176470589:qstart_max=2.0:qstart_min=1.0:qstart_std=0.43723731609760313:qstart_sum=21.0:ref_name_counter=GB_GCA_005503335.1_protein.faa_SCMQ01000034.1_30@PF00015_full_PFAM.536.742--1||GB_GCA_016185015.1_protein.faa_JACPOI010000001.1_49@PF00015_full_PFAM.556.740--1||RS_GCF_004364775.1_protein.faa_NZ_SOAL01000003.1_16@PF00015_full_PFAM.535.746--1||RS_GCF_013778345.1_protein.faa_NZ_JACEIE010000005.1_2177@PF00015_full_PFAM.537.746--1||RS_GCF_016641735.1_protein.faa_NZ_JAEDAO010000001.1_792@PF00015_full_PFAM.540.749--12||RS_GCF_016909585.1_protein.faa_NZ_JAFBFZ010000027.1_2@PF00015_full_PFAM.538.737--1:scovhsp_avg=57.94117647058824:scovhsp_max=68.4:scovhsp_min=52.6:scovhsp_std=3.9824707819909704:scovhsp_sum=985.0000000000001:send_avg=123.47058823529412:send_max=161.0:send_min=110.0:send_std=12.995757226200901:send_sum=2099.0:sstart_avg=4.588235294117647:sstart_max=52.0:sstart_min=1.0:sstart_std=12.318983437815659:sstart_sum=78.0])0:1.8e-08[&&NHX:Sample_counter=rhizpot1--18||rhizpot2--3||rhizpot3--8||rhiztom1--1||rhiztom2--1||rhiztom3--1:Type_counter=capture--32:besthit_avg=97.0:besthit_max=100.0:besthit_min=85.1:besthit_std=4.357177985806867:besthit_sum=1649.0:bitscore_avg=163.88235294117646:bitscore_max=197.0:bitscore_min=139.0:bitscore_std=15.18585835959387:bitscore_sum=2786.0:capture_class_counter=c__Actinomycetia--1||c__Alphaproteobacteria--2||c__Gammaproteobacteria--22||c__Halobacteria--2||c__Holophagae--1||c__Myxococcia--1||c__Negativicutes--1||c__Polyangia--1||c__Verrucomicrobiae--1:capture_domain_counter=d__Archaea--2||d__Bacteria--30:capture_family_counter=f__Acetobacteraceae--1||f__Anaeromyxobacteraceae--1||f__Beijerinckiaceae--1||f__Burkholderiaceae--20||f__Enterobacteriaceae--1||f__Holophagaceae--1||f__JAEUJZ01--1||f__Micromonosporaceae--1||f__Natrialbaceae--2||f__Opitutaceae--1||f__Pseudomonadaceae--1||f__Selenomonadaceae--1:capture_genus_counter=g__AAP99--1||g__Acetobacter--1||g__Acidovorax_A--1||g__Actinoplanes--1||g__Anaeromyxobacter--1||g__Enterobacter--1||g__Geothrix--1||g__Hydrogenophaga--2||g__JAGNNG01--1||g__KZCA124--1||g__Natrarchaeobaculum--1||g__Pseudomonas_E--1||g__Ramlibacter--13||g__Rariglobus--1||g__Rhabdaerophilum--1||g__Thiomonas--2||g__UBA2913--1||g__Variovorax--1:capture_order_counter=o__Acetobacterales--1||o__Burkholderiales--20||o__Enterobacterales--1||o__Halobacteriales--2||o__Holophagales--1||o__Mycobacteriales--1||o__Myxococcales--1||o__Opitutales--1||o__Palsa-1104--1||o__Pseudomonadales--1||o__Rhizobiales--1||o__Selenomonadales--1:capture_phylum_counter=p__Acidobacteriota--1||p__Actinobacteriota--1||p__Firmicutes_C--1||p__Halobacteriota--2||p__Myxococcota--2||p__Proteobacteria--24||p__Verrucomicrobiota--1:capture_species_counter=s__AAP99 sp001295775--1||s__Acetobacter lovaniensis--1||s__Acidovorax_A oryzae--1||s__Actinoplanes lutulentus--1||s__Anaeromyxobacter sp000017505--1||s__Enterobacter cloacae_I--1||s__Geothrix sp013390615--1||s__Hydrogenophaga pseudoflava--2||s__JAGNNG01 sp016794465--1||s__KZCA124 sp017357405--1||s__Natrarchaeobaculum sp001563805--1||s__Pseudomonas_E sp000416235--1||s__Ramlibacter soli--10||s__Ramlibacter sp007833165--1||s__Ramlibacter sp014376915--1||s__Ramlibacter sp016213325--1||s__Rariglobus sp903876795--1||s__Rhabdaerophilum sp017302635--1||s__Thiomonas sp000377645--2||s__UBA2913 sp900770895--1||s__Variovorax beijingensis--1:evalue_avg=2.158840433810093e-43:evalue_max=3.67e-42:evalue_min=1.22e-64:evalue_std=8.901053082820447e-43:evalue_sum=3.6700287374771584e-42:gapopen_avg=0.23529411764705882:gapopen_max=2.0:gapopen_min=0.0:gapopen_std=0.562295714538387:gapopen_sum=4.0:gtdb_class_counter=:gtdb_domain_counter=:gtdb_family_counter=:gtdb_genus_counter=:gtdb_order_counter=:gtdb_phylum_counter=:gtdb_species_counter=:heptad_counter=MCP-40H--31||MCP-52H--1:lbd_counter=:length_avg=120.23529411764706:length_max=143.0:length_min=105.0:length_std=9.350998688406936:length_sum=2044.0:mismatch_avg=3.0:mismatch_max=13.0:mismatch_min=0.0:mismatch_std=3.9370039370059056:mismatch_sum=51.0:name=N202174:qcovhsp_avg=99.0:qcovhsp_max=100.0:qcovhsp_min=97.5:qcovhsp_std=0.8746427842267951:qcovhsp_sum=1683.0:qend_avg=120.23529411764706:qend_max=143.0:qend_min=106.0:qend_std=9.324225247739795:qend_sum=2044.0:qstart_avg=1.2352941176470589:qstart_max=2.0:qstart_min=1.0:qstart_std=0.43723731609760313:qstart_sum=21.0:ref_name_counter=GB_GCA_005503335.1_protein.faa_SCMQ01000034.1_30@PF00015_full_PFAM.536.742--1||GB_GCA_016185015.1_protein.faa_JACPOI010000001.1_49@PF00015_full_PFAM.556.740--1||RS_GCF_004364775.1_protein.faa_NZ_SOAL01000003.1_16@PF00015_full_PFAM.535.746--1||RS_GCF_013778345.1_protein.faa_NZ_JACEIE010000005.1_2177@PF00015_full_PFAM.537.746--1||RS_GCF_016641735.1_protein.faa_NZ_JAEDAO010000001.1_792@PF00015_full_PFAM.540.749--12||RS_GCF_016909585.1_protein.faa_NZ_JAFBFZ010000027.1_2@PF00015_full_PFAM.538.737--1:scovhsp_avg=57.94117647058824:scovhsp_max=68.4:scovhsp_min=52.6:scovhsp_std=3.9824707819909704:scovhsp_sum=985.0000000000001:send_avg=123.47058823529412:send_max=161.0:send_min=110.0:send_std=12.995757226200901:send_sum=2099.0:sstart_avg=4.588235294117647:sstart_max=52.0:sstart_min=1.0:sstart_std=12.318983437815659:sstart_sum=78.0],(4bb911cc-4323-4dc4-a75b-79fc440d9667_2@MCPsignal.35.120:0.00966019[&&NHX:Sample=rhizpot3:Type=capture:capture_class=c__Alphaproteobacteria:capture_domain=d__Bacteria:capture_family=f__Sphingomonadaceae:capture_genus=g__Sphingomonas:capture_order=o__Sphingomonadales:capture_phylum=p__Proteobacteria:capture_species=s__Sphingomonas sp003096895:heptad=MCP-40H],69faa8ae-c91c-44e1-8e39-9bd82a7bac55_4@MCPsignal.191.262:0.0401964[&&NHX:Sample=rhiztom3:Type=capture:capture_class=c__Halobacteria:capture_domain=d__Archaea:capture_family=f__Natrialbaceae:capture_genus=g__KZCA124:capture_order=o__Halobacteriales:capture_phylum=p__Halobacteriota:capture_species=s__KZCA124 sp017357405:heptad=MCP-40H])0:5e-09[&&NHX:Sample_counter=rhizpot3--1||rhiztom3--1:Type_counter=capture--2:capture_class_counter=c__Alphaproteobacteria--1||c__Halobacteria--1:capture_domain_counter=d__Archaea--1||d__Bacteria--1:capture_family_counter=f__Natrialbaceae--1||f__Sphingomonadaceae--1:capture_genus_counter=g__KZCA124--1||g__Sphingomonas--1:capture_order_counter=o__Halobacteriales--1||o__Sphingomonadales--1:capture_phylum_counter=p__Halobacteriota--1||p__Proteobacteria--1:capture_species_counter=s__KZCA124 sp017357405--1||s__Sphingomonas sp003096895--1:gtdb_class_counter=:gtdb_domain_counter=:gtdb_family_counter=:gtdb_genus_counter=:gtdb_order_counter=:gtdb_phylum_counter=:gtdb_species_counter=:heptad_counter=MCP-40H--2:lbd_counter=:name=N202177:ref_name_counter=])0.428:1.8e-08[&&NHX:Sample_counter=rhizpot1--18||rhizpot2--3||rhizpot3--9||rhiztom1--1||rhiztom2--1||rhiztom3--2:Type_counter=capture--34:besthit_avg=97.0:besthit_max=100.0:besthit_min=85.1:besthit_std=4.357177985806867:besthit_sum=1649.0:bitscore_avg=163.88235294117646:bitscore_max=197.0:bitscore_min=139.0:bitscore_std=15.18585835959387:bitscore_sum=2786.0:capture_class_counter=c__Actinomycetia--1||c__Alphaproteobacteria--3||c__Gammaproteobacteria--22||c__Halobacteria--3||c__Holophagae--1||c__Myxococcia--1||c__Negativicutes--1||c__Polyangia--1||c__Verrucomicrobiae--1:capture_domain_counter=d__Archaea--3||d__Bacteria--31:capture_family_counter=f__Acetobacteraceae--1||f__Anaeromyxobacteraceae--1||f__Beijerinckiaceae--1||f__Burkholderiaceae--20||f__Enterobacteriaceae--1||f__Holophagaceae--1||f__JAEUJZ01--1||f__Micromonosporaceae--1||f__Natrialbaceae--3||f__Opitutaceae--1||f__Pseudomonadaceae--1||f__Selenomonadaceae--1||f__Sphingomonadaceae--1:capture_genus_counter=g__AAP99--1||g__Acetobacter--1||g__Acidovorax_A--1||g__Actinoplanes--1||g__Anaeromyxobacter--1||g__Enterobacter--1||g__Geothrix--1||g__Hydrogenophaga--2||g__JAGNNG01--1||g__KZCA124--2||g__Natrarchaeobaculum--1||g__Pseudomonas_E--1||g__Ramlibacter--13||g__Rariglobus--1||g__Rhabdaerophilum--1||g__Sphingomonas--1||g__Thiomonas--2||g__UBA2913--1||g__Variovorax--1:capture_order_counter=o__Acetobacterales--1||o__Burkholderiales--20||o__Enterobacterales--1||o__Halobacteriales--3||o__Holophagales--1||o__Mycobacteriales--1||o__Myxococcales--1||o__Opitutales--1||o__Palsa-1104--1||o__Pseudomonadales--1||o__Rhizobiales--1||o__Selenomonadales--1||o__Sphingomonadales--1:capture_phylum_counter=p__Acidobacteriota--1||p__Actinobacteriota--1||p__Firmicutes_C--1||p__Halobacteriota--3||p__Myxococcota--2||p__Proteobacteria--25||p__Verrucomicrobiota--1:capture_species_counter=s__AAP99 sp001295775--1||s__Acetobacter lovaniensis--1||s__Acidovorax_A oryzae--1||s__Actinoplanes lutulentus--1||s__Anaeromyxobacter sp000017505--1||s__Enterobacter cloacae_I--1||s__Geothrix sp013390615--1||s__Hydrogenophaga pseudoflava--2||s__JAGNNG01 sp016794465--1||s__KZCA124 sp017357405--2||s__Natrarchaeobaculum sp001563805--1||s__Pseudomonas_E sp000416235--1||s__Ramlibacter soli--10||s__Ramlibacter sp007833165--1||s__Ramlibacter sp014376915--1||s__Ramlibacter sp016213325--1||s__Rariglobus sp903876795--1||s__Rhabdaerophilum sp017302635--1||s__Sphingomonas sp003096895--1||s__Thiomonas sp000377645--2||s__UBA2913 sp900770895--1||s__Variovorax beijingensis--1:evalue_avg=2.158840433810093e-43:evalue_max=3.67e-42:evalue_min=1.22e-64:evalue_std=8.901053082820447e-43:evalue_sum=3.6700287374771584e-42:gapopen_avg=0.23529411764705882:gapopen_max=2.0:gapopen_min=0.0:gapopen_std=0.562295714538387:gapopen_sum=4.0:gtdb_class_counter=:gtdb_domain_counter=:gtdb_family_counter=:gtdb_genus_counter=:gtdb_order_counter=:gtdb_phylum_counter=:gtdb_species_counter=:heptad_counter=MCP-40H--33||MCP-52H--1:lbd_counter=:length_avg=120.23529411764706:length_max=143.0:length_min=105.0:length_std=9.350998688406936:length_sum=2044.0:mismatch_avg=3.0:mismatch_max=13.0:mismatch_min=0.0:mismatch_std=3.9370039370059056:mismatch_sum=51.0:name=N202178:qcovhsp_avg=99.0:qcovhsp_max=100.0:qcovhsp_min=97.5:qcovhsp_std=0.8746427842267951:qcovhsp_sum=1683.0:qend_avg=120.23529411764706:qend_max=143.0:qend_min=106.0:qend_std=9.324225247739795:qend_sum=2044.0:qstart_avg=1.2352941176470589:qstart_max=2.0:qstart_min=1.0:qstart_std=0.43723731609760313:qstart_sum=21.0:ref_name_counter=GB_GCA_005503335.1_protein.faa_SCMQ01000034.1_30@PF00015_full_PFAM.536.742--1||GB_GCA_016185015.1_protein.faa_JACPOI010000001.1_49@PF00015_full_PFAM.556.740--1||RS_GCF_004364775.1_protein.faa_NZ_SOAL01000003.1_16@PF00015_full_PFAM.535.746--1||RS_GCF_013778345.1_protein.faa_NZ_JACEIE010000005.1_2177@PF00015_full_PFAM.537.746--1||RS_GCF_016641735.1_protein.faa_NZ_JAEDAO010000001.1_792@PF00015_full_PFAM.540.749--12||RS_GCF_016909585.1_protein.faa_NZ_JAFBFZ010000027.1_2@PF00015_full_PFAM.538.737--1:scovhsp_avg=57.94117647058824:scovhsp_max=68.4:scovhsp_min=52.6:scovhsp_std=3.9824707819909704:scovhsp_sum=985.0000000000001:send_avg=123.47058823529412:send_max=161.0:send_min=110.0:send_std=12.995757226200901:send_sum=2099.0:sstart_avg=4.588235294117647:sstart_max=52.0:sstart_min=1.0:sstart_std=12.318983437815659:sstart_sum=78.0],(c1e937a4-35b7-41ee-b898-42670ba57bef_2@MCPsignal.37.139:5e-09[&&NHX:Sample=rhizpot1:Type=capture:capture_class=c__Gammaproteobacteria:capture_domain=d__Bacteria:capture_family=f__Burkholderiaceae:capture_genus=g__Acidovorax_A:capture_order=o__Burkholderiales:capture_phylum=p__Proteobacteria:capture_species=s__Acidovorax_A citrulli:heptad=MCP-40H],3a9b41c3-ca2b-481a-ad48-cfb4f4f7e6a0_4@MCPsignal.23.107:0.00980074[&&NHX:Sample=rhizpot3:Type=capture:capture_class=c__Desulfuromonadia:capture_domain=d__Bacteria:capture_family=f__Pseudopelobacteraceae:capture_genus=g__Pelotalea:capture_order=o__Geobacterales:capture_phylum=p__Desulfobacterota:capture_species=s__Pelotalea sp002298925:heptad=MCP-40H])0:5e-09[&&NHX:Sample_counter=rhizpot1--1||rhizpot3--1:Type_counter=capture--2:capture_class_counter=c__Desulfuromonadia--1||c__Gammaproteobacteria--1:capture_domain_counter=d__Bacteria--2:capture_family_counter=f__Burkholderiaceae--1||f__Pseudopelobacteraceae--1:capture_genus_counter=g__Acidovorax_A--1||g__Pelotalea--1:capture_order_counter=o__Burkholderiales--1||o__Geobacterales--1:capture_phylum_counter=p__Desulfobacterota--1||p__Proteobacteria--1:capture_species_counter=s__Acidovorax_A citrulli--1||s__Pelotalea sp002298925--1:gtdb_class_counter=:gtdb_domain_counter=:gtdb_family_counter=:gtdb_genus_counter=:gtdb_order_counter=:gtdb_phylum_counter=:gtdb_species_counter=:heptad_counter=MCP-40H--2:lbd_counter=:name=N202181:ref_name_counter=])0.424:1.8e-08[&&NHX:Sample_counter=rhizpot1--19||rhizpot2--3||rhizpot3--10||rhiztom1--1||rhiztom2--1||rhiztom3--2:Type_counter=capture--36:besthit_avg=97.0:besthit_max=100.0:besthit_min=85.1:besthit_std=4.357177985806867:besthit_sum=1649.0:bitscore_avg=163.88235294117646:bitscore_max=197.0:bitscore_min=139.0:bitscore_std=15.18585835959387:bitscore_sum=2786.0:capture_class_counter=c__Actinomycetia--1||c__Alphaproteobacteria--3||c__Desulfuromonadia--1||c__Gammaproteobacteria--23||c__Halobacteria--3||c__Holophagae--1||c__Myxococcia--1||c__Negativicutes--1||c__Polyangia--1||c__Verrucomicrobiae--1:capture_domain_counter=d__Archaea--3||d__Bacteria--33:capture_family_counter=f__Acetobacteraceae--1||f__Anaeromyxobacteraceae--1||f__Beijerinckiaceae--1||f__Burkholderiaceae--21||f__Enterobacteriaceae--1||f__Holophagaceae--1||f__JAEUJZ01--1||f__Micromonosporaceae--1||f__Natrialbaceae--3||f__Opitutaceae--1||f__Pseudomonadaceae--1||f__Pseudopelobacteraceae--1||f__Selenomonadaceae--1||f__Sphingomonadaceae--1:capture_genus_counter=g__AAP99--1||g__Acetobacter--1||g__Acidovorax_A--2||g__Actinoplanes--1||g__Anaeromyxobacter--1||g__Enterobacter--1||g__Geothrix--1||g__Hydrogenophaga--2||g__JAGNNG01--1||g__KZCA124--2||g__Natrarchaeobaculum--1||g__Pelotalea--1||g__Pseudomonas_E--1||g__Ramlibacter--13||g__Rariglobus--1||g__Rhabdaerophilum--1||g__Sphingomonas--1||g__Thiomonas--2||g__UBA2913--1||g__Variovorax--1:capture_order_counter=o__Acetobacterales--1||o__Burkholderiales--21||o__Enterobacterales--1||o__Geobacterales--1||o__Halobacteriales--3||o__Holophagales--1||o__Mycobacteriales--1||o__Myxococcales--1||o__Opitutales--1||o__Palsa-1104--1||o__Pseudomonadales--1||o__Rhizobiales--1||o__Selenomonadales--1||o__Sphingomonadales--1:capture_phylum_counter=p__Acidobacteriota--1||p__Actinobacteriota--1||p__Desulfobacterota--1||p__Firmicutes_C--1||p__Halobacteriota--3||p__Myxococcota--2||p__Proteobacteria--26||p__Verrucomicrobiota--1:capture_species_counter=s__AAP99 sp001295775--1||s__Acetobacter lovaniensis--1||s__Acidovorax_A citrulli--1||s__Acidovorax_A oryzae--1||s__Actinoplanes lutulentus--1||s__Anaeromyxobacter sp000017505--1||s__Enterobacter cloacae_I--1||s__Geothrix sp013390615--1||s__Hydrogenophaga pseudoflava--2||s__JAGNNG01 sp016794465--1||s__KZCA124 sp017357405--2||s__Natrarchaeobaculum sp001563805--1||s__Pelotalea sp002298925--1||s__Pseudomonas_E sp000416235--1||s__Ramlibacter soli--10||s__Ramlibacter sp007833165--1||s__Ramlibacter sp014376915--1||s__Ramlibacter sp016213325--1||s__Rariglobus sp903876795--1||s__Rhabdaerophilum sp017302635--1||s__Sphingomonas sp003096895--1||s__Thiomonas sp000377645--2||s__UBA2913 sp900770895--1||s__Variovorax beijingensis--1:evalue_avg=2.158840433810093e-43:evalue_max=3.67e-42:evalue_min=1.22e-64:evalue_std=8.901053082820447e-43:evalue_sum=3.6700287374771584e-42:gapopen_avg=0.23529411764705882:gapopen_max=2.0:gapopen_min=0.0:gapopen_std=0.562295714538387:gapopen_sum=4.0:gtdb_class_counter=:gtdb_domain_counter=:gtdb_family_counter=:gtdb_genus_counter=:gtdb_order_counter=:gtdb_phylum_counter=:gtdb_species_counter=:heptad_counter=MCP-40H--35||MCP-52H--1:lbd_counter=:length_avg=120.23529411764706:length_max=143.0:length_min=105.0:length_std=9.350998688406936:length_sum=2044.0:mismatch_avg=3.0:mismatch_max=13.0:mismatch_min=0.0:mismatch_std=3.9370039370059056:mismatch_sum=51.0:name=N202182:qcovhsp_avg=99.0:qcovhsp_max=100.0:qcovhsp_min=97.5:qcovhsp_std=0.8746427842267951:qcovhsp_sum=1683.0:qend_avg=120.23529411764706:qend_max=143.0:qend_min=106.0:qend_std=9.324225247739795:qend_sum=2044.0:qstart_avg=1.2352941176470589:qstart_max=2.0:qstart_min=1.0:qstart_std=0.43723731609760313:qstart_sum=21.0:ref_name_counter=GB_GCA_005503335.1_protein.faa_SCMQ01000034.1_30@PF00015_full_PFAM.536.742--1||GB_GCA_016185015.1_protein.faa_JACPOI010000001.1_49@PF00015_full_PFAM.556.740--1||RS_GCF_004364775.1_protein.faa_NZ_SOAL01000003.1_16@PF00015_full_PFAM.535.746--1||RS_GCF_013778345.1_protein.faa_NZ_JACEIE010000005.1_2177@PF00015_full_PFAM.537.746--1||RS_GCF_016641735.1_protein.faa_NZ_JAEDAO010000001.1_792@PF00015_full_PFAM.540.749--12||RS_GCF_016909585.1_protein.faa_NZ_JAFBFZ010000027.1_2@PF00015_full_PFAM.538.737--1:scovhsp_avg=57.94117647058824:scovhsp_max=68.4:scovhsp_min=52.6:scovhsp_std=3.9824707819909704:scovhsp_sum=985.0000000000001:send_avg=123.47058823529412:send_max=161.0:send_min=110.0:send_std=12.995757226200901:send_sum=2099.0:sstart_avg=4.588235294117647:sstart_max=52.0:sstart_min=1.0:sstart_std=12.318983437815659:sstart_sum=78.0],((5d1e879c-42f7-4396-85a4-8f9b4a6f979b_3@MCPsignal.73.185:0[&&NHX:Sample=rhizpot1:Type=capture:besthit=100.0:bitscore=146.0:capture_class=c__Gammaproteobacteria:capture_domain=d__Bacteria:capture_family=f__Burkholderiaceae:capture_genus=g__Ramlibacter:capture_order=o__Burkholderiales:capture_phylum=p__Proteobacteria:capture_species=s__Ramlibacter soli:evalue=3.6e-45:gapopen=0.0:heptad=MCP-40H:length=111.0:mismatch=0.0:qcovhsp=99.1:qend=111.0:qstart=1.0:ref_name=RS_GCF_016641735.1_protein.faa_NZ_JAEDAO010000001.1_792@PF00015_full_PFAM.540.749:scovhsp=53.1:send=111.0:sstart=1.0],40a4115a-5476-4625-a7b1-bd6eee215e96_2@MCPsignal.212.324:0[&&NHX:Sample=rhizpot2:Type=capture:besthit=100.0:bitscore=146.0:capture_class=c__Gammaproteobacteria:capture_domain=d__Bacteria:capture_family=f__Burkholderiaceae:capture_genus=g__Ramlibacter:capture_order=o__Burkholderiales:capture_phylum=p__Proteobacteria:capture_species=s__Ramlibacter soli:evalue=3.6e-45:gapopen=0.0:heptad=MCP-40H:length=111.0:mismatch=0.0:qcovhsp=99.1:qend=111.0:qstart=1.0:ref_name=RS_GCF_016641735.1_protein.faa_NZ_JAEDAO010000001.1_792@PF00015_full_PFAM.540.749:scovhsp=53.1:send=111.0:sstart=1.0]):0.00766795[&&NHX:Sample_counter=rhizpot1--1||rhizpot2--1:Type_counter=capture--2:besthit_avg=100.0:besthit_max=100.0:besthit_min=100.0:besthit_std=0.0:besthit_sum=200.0:bitscore_avg=146.0:bitscore_max=146.0:bitscore_min=146.0:bitscore_std=0.0:bitscore_sum=292.0:capture_class_counter=c__Gammaproteobacteria--2:capture_domain_counter=d__Bacteria--2:capture_family_counter=f__Burkholderiaceae--2:capture_genus_counter=g__Ramlibacter--2:capture_order_counter=o__Burkholderiales--2:capture_phylum_counter=p__Proteobacteria--2:capture_species_counter=s__Ramlibacter soli--2:evalue_avg=3.6e-45:evalue_max=3.6e-45:evalue_min=3.6e-45:evalue_std=0.0:evalue_sum=7.2e-45:gapopen_avg=0.0:gapopen_max=0.0:gapopen_min=0.0:gapopen_std=0.0:gapopen_sum=0.0:gtdb_class_counter=:gtdb_domain_counter=:gtdb_family_counter=:gtdb_genus_counter=:gtdb_order_counter=:gtdb_phylum_counter=:gtdb_species_counter=:heptad_counter=MCP-40H--2:lbd_counter=:length_avg=111.0:length_max=111.0:length_min=111.0:length_std=0.0:length_sum=222.0:mismatch_avg=0.0:mismatch_max=0.0:mismatch_min=0.0:mismatch_std=0.0:mismatch_sum=0.0:name=N202185:qcovhsp_avg=99.1:qcovhsp_max=99.1:qcovhsp_min=99.1:qcovhsp_std=0.0:qcovhsp_sum=198.2:qend_avg=111.0:qend_max=111.0:qend_min=111.0:qend_std=0.0:qend_sum=222.0:qstart_avg=1.0:qstart_max=1.0:qstart_min=1.0:qstart_std=0.0:qstart_sum=2.0:ref_name_counter=RS_GCF_016641735.1_protein.faa_NZ_JAEDAO010000001.1_792@PF00015_full_PFAM.540.749--2:scovhsp_avg=53.1:scovhsp_max=53.1:scovhsp_min=53.1:scovhsp_std=0.0:scovhsp_sum=106.2:send_avg=111.0:send_max=111.0:send_min=111.0:send_std=0.0:send_sum=222.0:sstart_avg=1.0:sstart_max=1.0:sstart_min=1.0:sstart_std=0.0:sstart_sum=2.0],e22d6083-bc0e-4408-b406-cf17850fba65_3@MCPsignal.192.292:5e-09[&&NHX:Sample=rhizpot1:Type=capture:besthit=98.0:bitscore=147.0:capture_class=c__Halobacteria:capture_domain=d__Archaea:capture_family=f__Natrialbaceae:capture_genus=g__KZCA124:capture_order=o__Halobacteriales:capture_phylum=p__Halobacteriota:capture_species=s__KZCA124 sp017357405:evalue=3.6e-47:gapopen=0.0:heptad=MCP-40H:length=100.0:mismatch=2.0:qcovhsp=100.0:qend=100.0:qstart=1.0:ref_name=GB_GCA_002256925.1_protein.faa_NCGI01000165.1_1@PF00015_full_PFAM.310.417:scovhsp=93.5:send=105.0:sstart=6.0])0:1.8e-08[&&NHX:Sample_counter=rhizpot1--2||rhizpot2--1:Type_counter=capture--3:besthit_avg=99.33333333333333:besthit_max=100.0:besthit_min=98.0:besthit_std=1.1547005383792517:besthit_sum=298.0:bitscore_avg=146.33333333333334:bitscore_max=147.0:bitscore_min=146.0:bitscore_std=0.5773502691896258:bitscore_sum=439.0:capture_class_counter=c__Gammaproteobacteria--2||c__Halobacteria--1:capture_domain_counter=d__Archaea--1||d__Bacteria--2:capture_family_counter=f__Burkholderiaceae--2||f__Natrialbaceae--1:capture_genus_counter=g__KZCA124--1||g__Ramlibacter--2:capture_order_counter=o__Burkholderiales--2||o__Halobacteriales--1:capture_phylum_counter=p__Halobacteriota--1||p__Proteobacteria--2:capture_species_counter=s__KZCA124 sp017357405--1||s__Ramlibacter soli--2:evalue_avg=2.412e-45:evalue_max=3.6e-45:evalue_min=3.6e-47:evalue_std=2.0576763593918263e-45:evalue_sum=7.236e-45:gapopen_avg=0.0:gapopen_max=0.0:gapopen_min=0.0:gapopen_std=0.0:gapopen_sum=0.0:gtdb_class_counter=:gtdb_domain_counter=:gtdb_family_counter=:gtdb_genus_counter=:gtdb_order_counter=:gtdb_phylum_counter=:gtdb_species_counter=:heptad_counter=MCP-40H--3:lbd_counter=:length_avg=107.33333333333333:length_max=111.0:length_min=100.0:length_std=6.350852961085883:length_sum=322.0:mismatch_avg=0.6666666666666666:mismatch_max=2.0:mismatch_min=0.0:mismatch_std=1.1547005383792517:mismatch_sum=2.0:name=N202187:qcovhsp_avg=99.39999999999999:qcovhsp_max=100.0:qcovhsp_min=99.1:qcovhsp_std=0.5196152422706665:qcovhsp_sum=298.2:qend_avg=107.33333333333333:qend_max=111.0:qend_min=100.0:qend_std=6.350852961085883:qend_sum=322.0:qstart_avg=1.0:qstart_max=1.0:qstart_min=1.0:qstart_std=0.0:qstart_sum=3.0:ref_name_counter=GB_GCA_002256925.1_protein.faa_NCGI01000165.1_1@PF00015_full_PFAM.310.417--1||RS_GCF_016641735.1_protein.faa_NZ_JAEDAO010000001.1_792@PF00015_full_PFAM.540.749--2:scovhsp_avg=66.56666666666666:scovhsp_max=93.5:scovhsp_min=53.1:scovhsp_std=23.32495087526088:scovhsp_sum=199.7:send_avg=109.0:send_max=111.0:send_min=105.0:send_std=3.4641016151377544:send_sum=327.0:sstart_avg=2.6666666666666665:sstart_max=6.0:sstart_min=1.0:sstart_std=2.886751345948129:sstart_sum=8.0])0:1.8e-08[&&NHX:Sample_counter=rhizpot1--21||rhizpot2--4||rhizpot3--10||rhiztom1--1||rhiztom2--1||rhiztom3--2:Type_counter=capture--39:besthit_avg=97.35:besthit_max=100.0:besthit_min=85.1:besthit_std=4.105900760202513:besthit_sum=1946.9999999999998:bitscore_avg=161.25:bitscore_max=197.0:bitscore_min=139.0:bitscore_std=15.34815264042172:bitscore_sum=3225.0:capture_class_counter=c__Actinomycetia--1||c__Alphaproteobacteria--3||c__Desulfuromonadia--1||c__Gammaproteobacteria--25||c__Halobacteria--4||c__Holophagae--1||c__Myxococcia--1||c__Negativicutes--1||c__Polyangia--1||c__Verrucomicrobiae--1:capture_domain_counter=d__Archaea--4||d__Bacteria--35:capture_family_counter=f__Acetobacteraceae--1||f__Anaeromyxobacteraceae--1||f__Beijerinckiaceae--1||f__Burkholderiaceae--23||f__Enterobacteriaceae--1||f__Holophagaceae--1||f__JAEUJZ01--1||f__Micromonosporaceae--1||f__Natrialbaceae--4||f__Opitutaceae--1||f__Pseudomonadaceae--1||f__Pseudopelobacteraceae--1||f__Selenomonadaceae--1||f__Sphingomonadaceae--1:capture_genus_counter=g__AAP99--1||g__Acetobacter--1||g__Acidovorax_A--2||g__Actinoplanes--1||g__Anaeromyxobacter--1||g__Enterobacter--1||g__Geothrix--1||g__Hydrogenophaga--2||g__JAGNNG01--1||g__KZCA124--3||g__Natrarchaeobaculum--1||g__Pelotalea--1||g__Pseudomonas_E--1||g__Ramlibacter--15||g__Rariglobus--1||g__Rhabdaerophilum--1||g__Sphingomonas--1||g__Thiomonas--2||g__UBA2913--1||g__Variovorax--1:capture_order_counter=o__Acetobacterales--1||o__Burkholderiales--23||o__Enterobacterales--1||o__Geobacterales--1||o__Halobacteriales--4||o__Holophagales--1||o__Mycobacteriales--1||o__Myxococcales--1||o__Opitutales--1||o__Palsa-1104--1||o__Pseudomonadales--1||o__Rhizobiales--1||o__Selenomonadales--1||o__Sphingomonadales--1:capture_phylum_counter=p__Acidobacteriota--1||p__Actinobacteriota--1||p__Desulfobacterota--1||p__Firmicutes_C--1||p__Halobacteriota--4||p__Myxococcota--2||p__Proteobacteria--28||p__Verrucomicrobiota--1:capture_species_counter=s__AAP99 sp001295775--1||s__Acetobacter lovaniensis--1||s__Acidovorax_A citrulli--1||s__Acidovorax_A oryzae--1||s__Actinoplanes lutulentus--1||s__Anaeromyxobacter sp000017505--1||s__Enterobacter cloacae_I--1||s__Geothrix sp013390615--1||s__Hydrogenophaga pseudoflava--2||s__JAGNNG01 sp016794465--1||s__KZCA124 sp017357405--3||s__Natrarchaeobaculum sp001563805--1||s__Pelotalea sp002298925--1||s__Pseudomonas_E sp000416235--1||s__Ramlibacter soli--12||s__Ramlibacter sp007833165--1||s__Ramlibacter sp014376915--1||s__Ramlibacter sp016213325--1||s__Rariglobus sp903876795--1||s__Rhabdaerophilum sp017302635--1||s__Sphingomonas sp003096895--1||s__Thiomonas sp000377645--2||s__UBA2913 sp900770895--1||s__Variovorax beijingensis--1:evalue_avg=1.838632368738579e-43:evalue_max=3.67e-42:evalue_min=1.22e-64:evalue_std=8.205521929037018e-43:evalue_sum=3.677264737477158e-42:gapopen_avg=0.2:gapopen_max=2.0:gapopen_min=0.0:gapopen_std=0.523148363780597:gapopen_sum=4.0:gtdb_class_counter=:gtdb_domain_counter=:gtdb_family_counter=:gtdb_genus_counter=:gtdb_order_counter=:gtdb_phylum_counter=:gtdb_species_counter=:heptad_counter=MCP-40H--38||MCP-52H--1:lbd_counter=:length_avg=118.3:length_max=143.0:length_min=100.0:length_std=10.011046530287379:length_sum=2366.0:mismatch_avg=2.65:mismatch_max=13.0:mismatch_min=0.0:mismatch_std=3.7314453246063133:mismatch_sum=53.0:name=N202188:qcovhsp_avg=99.06:qcovhsp_max=100.0:qcovhsp_min=97.5:qcovhsp_std=0.8331297997058411:qcovhsp_sum=1981.2:qend_avg=118.3:qend_max=143.0:qend_min=100.0:qend_std=9.989994994993742:qend_sum=2366.0:qstart_avg=1.2:qstart_max=2.0:qstart_min=1.0:qstart_std=0.41039134083406165:qstart_sum=24.0:ref_name_counter=GB_GCA_002256925.1_protein.faa_NCGI01000165.1_1@PF00015_full_PFAM.310.417--1||GB_GCA_005503335.1_protein.faa_SCMQ01000034.1_30@PF00015_full_PFAM.536.742--1||GB_GCA_016185015.1_protein.faa_JACPOI010000001.1_49@PF00015_full_PFAM.556.740--1||RS_GCF_004364775.1_protein.faa_NZ_SOAL01000003.1_16@PF00015_full_PFAM.535.746--1||RS_GCF_013778345.1_protein.faa_NZ_JACEIE010000005.1_2177@PF00015_full_PFAM.537.746--1||RS_GCF_016641735.1_protein.faa_NZ_JAEDAO010000001.1_792@PF00015_full_PFAM.540.749--14||RS_GCF_016909585.1_protein.faa_NZ_JAFBFZ010000027.1_2@PF00015_full_PFAM.538.737--1:scovhsp_avg=59.235:scovhsp_max=93.5:scovhsp_min=52.6:scovhsp_std=8.978294000415376:scovhsp_sum=1184.7:send_avg=121.3:send_max=161.0:send_min=105.0:send_std=13.099216529403984:send_sum=2426.0:sstart_avg=4.3:sstart_max=52.0:sstart_min=1.0:sstart_std=11.365228596584918:sstart_sum=86.0])0.834:0.0056203[&&NHX:Sample_counter=rhizpot1--91||rhizpot2--14||rhizpot3--64||rhiztom1--9||rhiztom2--8||rhiztom3--11:Type_counter=GTDB--4||capture--197:besthit_avg=94.03200000000001:besthit_max=100.0:besthit_min=79.2:besthit_std=6.470497704237328:besthit_sum=7052.400000000001:bitscore_avg=176.98133333333334:bitscore_max=281.0:bitscore_min=87.8:bitscore_std=37.52301165423164:bitscore_sum=13273.6:capture_class_counter=c__Actinomycetia--7||c__Alphaproteobacteria--20||c__Anaerolineae--1||c__Armatimonadia--3||c__Clostridia--1||c__Cyanobacteriia--4||c__Desulfotomaculia--1||c__Desulfuromonadia--6||c__Gammaproteobacteria--110||c__Gemmatimonadetes--5||c__Halobacteria--11||c__Holophagae--3||c__Kapabacteria--1||c__Magnetococcia--2||c__Methylomirabilia--1||c__Myxococcia--10||c__Negativicutes--2||c__Planctomycetia--2||c__Polyangia--2||c__Spirochaetia--1||c__Syntrophia--1||c__Thermotogae--1||c__UBA9217--1||c__Verrucomicrobiae--1:capture_domain_counter=d__Archaea--11||d__Bacteria--186:capture_family_counter=f__Acetobacteraceae--5||f__Anaeromyxobacteraceae--6||f__Beijerinckiaceae--5||f__Burkholderiaceae--90||f__CSP1-6--1||f__Capsulimonadaceae--3||f__Cellulomonadaceae--1||f__Cellvibrionaceae--3||f__Chitinibacteraceae--1||f__Chromatiaceae--4||f__Enterobacteriaceae--2||f__Filifactoraceae--1||f__GWC2-71-9--5||f__Geobacteraceae--5||f__Haloferacaceae--1||f__Halomonadaceae--1||f__Holophagaceae--3||f__JADGAQ01--1||f__JAEUJZ01--1||f__MWEM01--1||f__Magnetaquicoccaceae--1||f__Micromonosporaceae--6||f__Myxococcaceae--4||f__Natrialbaceae--10||f__Opitutaceae--1||f__Planctomycetaceae--2||f__Pleomorphomonadaceae--1||f__Polyangiaceae--1||f__Pseudanabaenaceae--4||f__Pseudomonadaceae--6||f__Pseudopelobacteraceae--1||f__Rhodobacteraceae--2||f__Rhodocyclaceae--1||f__Rhodospirillaceae--1||f__Selenomonadaceae--2||f__Smithellaceae--1||f__Sphingomonadaceae--4||f__Succinivibrionaceae--1||f__Thiotrichaceae--1||f__Treponemataceae--1||f__UBA4661--1||f__UBA6663--1||f__UBA9217--1||f__VENG01--1||f__Xanthobacteraceae--2:capture_genus_counter=g__20CM-4-69-16--4||g__40CM-2-70-7--1||g__AAP99--1||g__Acetobacter--3||g__Acidovorax--4||g__Acidovorax_A--9||g__Actinoplanes--5||g__Anaeromyxobacter--6||g__Aquabacterium--6||g__Aquabacterium_A--3||g__Archangium--1||g__CAIMXF01--2||g__Capsulimonas--3||g__Cellulomonas--1||g__Chitinilyticum--1||g__Comamonas--2||g__Corallococcus--3||g__Dactylosporangium--1||g__Donghicola--1||g__Enterobacter--1||g__Geobacter--4||g__Geotalea--1||g__Geothrix--3||g__Giesbergeria--1||g__Gluconacetobacter--2||g__Halogeometricum--1||g__Hydrogenophaga--5||g__Imhoffiella--4||g__JAAXXJ01--1||g__JADGAQ01--1||g__JAGNNG01--1||g__KZCA124--5||g__Limnohabitans_A--1||g__MWEM01--1||g__Magnetaquicoccus--1||g__Maioricimonas--1||g__Marinagarivorans--2||g__Massilia--1||g__Methylibium--1||g__Methylobacterium--2||g__Natrarchaeobaculum--3||g__Natronobacterium--1||g__Novosphingobium--1||g__Oceanospirillum--1||g__PH2015--1||g__Pantoea--1||g__Pelotalea--1||g__Pleomorphomonas--1||g__Polyangium--1||g__Proteocatella--1||g__Pseudanabaena--4||g__Pseudomonas_D--1||g__Pseudomonas_E--4||g__Pseudomonas_M--1||g__Pseudoteredinibacter--1||g__Ramlibacter--46||g__Rariglobus--1||g__Rhabdaerophilum--3||g__Rhizorhapis--1||g__Rhodoferax_B--1||g__Roseovarius--1||g__SCN-69-89--1||g__SG-bin9--2||g__SXXK01--1||g__Salinadaptatus--1||g__Selenomonas--1||g__SpSt-583--1||g__Sphingomonas--2||g__Spiro-10--1||g__Succinivibrio--1||g__Thiolinea--1||g__Thiomonas--4||g__UBA12499--1||g__UBA2913--1||g__UBA8904--1||g__VENG01--1||g__Variovorax--2||g__WOUV01--1||g__Zoogloea--1:capture_order_counter=o__Acetobacterales--5||o__Actinomycetales--1||o__Anaerolineales--1||o__Armatimonadales--3||o__Burkholderiales--92||o__Chromatiales--4||o__Desulfotomaculales--1||o__Enterobacterales--3||o__Gemmatimonadales--5||o__Geobacterales--6||o__Halobacteriales--11||o__Holophagales--3||o__Kapabacteriales--1||o__MWEM01--1||o__Magnetococcales--2||o__Mycobacteriales--6||o__Myxococcales--10||o__Opitutales--1||o__Palsa-1104--1||o__Peptostreptococcales--1||o__Planctomycetales--2||o__Polyangiales--1||o__Pseudanabaenales--4||o__Pseudomonadales--10||o__Rhizobiales--8||o__Rhodobacterales--2||o__Rhodospirillales--1||o__Rokubacteriales--1||o__Selenomonadales--2||o__Sphingomonadales--4||o__Syntrophales--1||o__Thiotrichales--1||o__Treponematales--1||o__UBA9217--1:capture_phylum_counter=p__Acidobacteriota--3||p__Actinobacteriota--7||p__Armatimonadota--3||p__Bacteroidota--1||p__Chloroflexota--1||p__Cyanobacteria--4||p__Desulfobacterota--7||p__Firmicutes_A--1||p__Firmicutes_B--1||p__Firmicutes_C--2||p__Gemmatimonadota--5||p__Halobacteriota--11||p__Methylomirabilota--1||p__Myxococcota--12||p__Nitrospirota--1||p__Planctomycetota--2||p__Proteobacteria--132||p__Spirochaetota--1||p__Thermotogota--1||p__Verrucomicrobiota--1:capture_species_counter=s__20CM-4-69-16 sp001919865--2||s__20CM-4-69-16 sp003220795--2||s__40CM-2-70-7 sp003222205--1||s__AAP99 sp001295775--1||s__Acetobacter ghanensis--1||s__Acetobacter lovaniensis--2||s__Acidovorax delafieldii--1||s__Acidovorax sp001411535--1||s__Acidovorax sp001428665--1||s__Acidovorax sp002797445--1||s__Acidovorax_A citrulli--1||s__Acidovorax_A oryzae--8||s__Actinoplanes brasiliensis--2||s__Actinoplanes humidus--1||s__Actinoplanes lutulentus--2||s__Anaeromyxobacter sp000017505--6||s__Aquabacterium excrementipullorum--1||s__Aquabacterium sp004322345--5||s__Aquabacterium_A sp016213205--3||s__Archangium violaceum_B--1||s__CAIMXF01 sp013289985--2||s__Capsulimonas corticalis--3||s__Cellulomonas endophytica--1||s__Chitinilyticum litopenaei--1||s__Comamonas acidovorans--1||s__Comamonas terrae--1||s__Corallococcus sp003611675--1||s__Corallococcus sp003612115--1||s__Corallococcus sp016458225--1||s__Dactylosporangium siamense--1||s__Donghicola eburneus--1||s__Enterobacter cloacae_I--1||s__Geobacter anodireducens--4||s__Geotalea daltonii--1||s__Geothrix sp013390615--2||s__Geothrix sp016714685--1||s__Giesbergeria sp001724785--1||s__Gluconacetobacter takamatsuzukensis--1||s__Gluconacetobacter tumulicola--1||s__Halogeometricum rufum--1||s__Hydrogenophaga pseudoflava--4||s__Hydrogenophaga sp002842215--1||s__Imhoffiella drewsii--4||s__JAAXXJ01 sp013334545--1||s__JADGAQ01 sp015231925--1||s__JAGNNG01 sp016794465--1||s__KZCA124 sp017357405--5||s__Limnohabitans_A sp002778275--1||s__MWEM01 sp002071085--1||s__Magnetaquicoccus sp002753135--1||s__Maioricimonas rarisocia--1||s__Marinagarivorans algicola--2||s__Massilia arenosa--1||s__Methylibium sp903889735--1||s__Methylobacterium sp011043735--2||s__Natrarchaeobaculum sp001563805--3||s__Natronobacterium texcoconense--1||s__Novosphingobium sp006874585--1||s__Oceanospirillum beijerinckii--1||s__PH2015 sp014654705--1||s__Pantoea brenneri--1||s__Pelotalea sp002298925--1||s__Pleomorphomonas diazotrophica--1||s__Polyangium sp016715885--1||s__Proteocatella sp009929415--1||s__Pseudanabaena sp014696345--4||s__Pseudomonas_D sp002296055--1||s__Pseudomonas_E chlororaphis_G--1||s__Pseudomonas_E massiliensis--1||s__Pseudomonas_E orientalis_B--1||s__Pseudomonas_E sp000416235--1||s__Pseudomonas_M indica--1||s__Pseudoteredinibacter isoporae--1||s__Ramlibacter lithotrophicus--2||s__Ramlibacter soli--30||s__Ramlibacter sp000426125--1||s__Ramlibacter sp001424545--2||s__Ramlibacter sp004144865--1||s__Ramlibacter sp007833165--1||s__Ramlibacter sp013087525--1||s__Ramlibacter sp013697775--1||s__Ramlibacter sp013815685--1||s__Ramlibacter sp014376915--1||s__Ramlibacter sp014874145--1||s__Ramlibacter sp015070875--1||s__Ramlibacter sp016213325--2||s__Ramlibacter tataouinensis_A--1||s__Rariglobus sp903876795--1||s__Rhabdaerophilum sp017302635--3||s__Rhizorhapis suberifaciens--1||s__Rhodoferax_B koreense--1||s__Roseovarius sp000744325--1||s__SCN-69-89 sp003576795--1||s__SG-bin9 sp002083525--2||s__SXXK01 sp003669615--1||s__Salinadaptatus halalkaliphilus--1||s__Selenomonas sputigena--1||s__SpSt-583 sp016789165--1||s__Sphingomonas sp003096895--2||s__Spiro-10 sp001604405--1||s__Succinivibrio sp002473165--1||s__Thiolinea disciformis--1||s__Thiomonas sp000377645--4||s__UBA12499 sp001788395--1||s__UBA2913 sp900770895--1||s__UBA8904 sp002840435--1||s__VENG01 sp009711705--1||s__Variovorax beijingensis--1||s__Variovorax sp900106655--1||s__WOUV01 sp009773045--1||s__Zoogloea sp018241665--1:evalue_avg=1.4692000059973334e-25:evalue_max=5.79e-24:evalue_min=4.15e-97:evalue_std=8.863184522169849e-25:evalue_sum=1.101900004498e-23:gapopen_avg=0.5333333333333333:gapopen_max=3.0:gapopen_min=0.0:gapopen_std=0.8274567569877503:gapopen_sum=40.0:gtdb_class_counter=c__Gammaproteobacteria--4:gtdb_domain_counter=d__Bacteria--4:gtdb_family_counter=f__Burkholderiaceae--4:gtdb_genus_counter=g__Brachymonas--1||g__JADJBS01--1||g__Rhodoferax--2:gtdb_order_counter=o__Burkholderiales--4:gtdb_phylum_counter=p__Proteobacteria--4:gtdb_species_counter=s__Brachymonas sp017993135--1||s__JADJBS01 sp016703665--1||s__Rhodoferax sp001871515--1||s__Rhodoferax sp903856025--1:heptad_counter=MCP-40H--195||MCP-52H--6:lbd_counter=PilJ--1:lca_tree=f__Burkholderiaceae:length_avg=132.84:length_max=186.0:length_min=65.0:length_std=28.731299440985396:length_sum=9963.0:mismatch_avg=7.346666666666667:mismatch_max=29.0:mismatch_min=0.0:mismatch_std=8.82179937111155:mismatch_sum=551.0:name=N202189:qcovhsp_avg=99.13866666666668:qcovhsp_max=100.0:qcovhsp_min=95.7:qcovhsp_std=1.0509832376235915:qcovhsp_sum=7435.400000000001:qend_avg=132.22666666666666:qend_max=184.0:qend_min=66.0:qend_std=27.99834615450326:qend_sum=9917.0:qstart_avg=1.2933333333333332:qstart_max=5.0:qstart_min=1.0:qstart_std=0.6529213630340994:qstart_sum=97.0:ref_name_counter=GB_GCA_002256925.1_protein.faa_NCGI01000165.1_1@PF00015_full_PFAM.310.417--6||GB_GCA_005503335.1_protein.faa_SCMQ01000034.1_30@PF00015_full_PFAM.536.742--1||GB_GCA_013693755.1_protein.faa_CP059256.1_675@PF00015_full_PFAM.562.751--1||GB_GCA_014376915.1_protein.faa_JACMQP010000448.1_1@PF00015_full_PFAM.9.194--2||GB_GCA_016185015.1_protein.faa_JACPOI010000001.1_49@PF00015_full_PFAM.556.740--1||GB_GCA_016185115.1_protein.faa_JACPOF010000015.1_188@PF00015_full_PFAM.564.754--2||GB_GCA_016213325.1_protein.faa_JACRAY010000024.1_73@PF00015_full_PFAM.547.746--2||GB_GCA_016713005.1_protein.faa_JADJPY010000003.1_164@PF00015_full_PFAM.547.756--1||RS_GCF_000215705.1_protein.faa_NC_015677.1_3499@PF00015_full_PFAM.541.747--2||RS_GCF_003347515.1_protein.faa_NZ_QEII01000269.1_126@PF00015_full_PFAM.539.739--1||RS_GCF_003797765.1_protein.faa_NZ_RKMB01000001.1_327@PF00015_full_PFAM.543.755--1||RS_GCF_004364775.1_protein.faa_NZ_SOAL01000003.1_16@PF00015_full_PFAM.535.746--1||RS_GCF_013087525.1_protein.faa_NZ_JABFCS010000001.1_3713@PF00015_full_PFAM.529.741--1||RS_GCF_013155545.1_protein.faa_NZ_JABJVV010000022.1_62@PF00015_full_PFAM.548.757--2||RS_GCF_013778345.1_protein.faa_NZ_JACEIE010000005.1_2177@PF00015_full_PFAM.537.746--5||RS_GCF_014207855.1_protein.faa_NZ_JACHKZ010000005.1_18@PF00015_full_PFAM.552.744--1||RS_GCF_014297445.1_protein.faa_NZ_JACORU010000001.1_362@PF00015_full_PFAM.542.753--4||RS_GCF_014297465.1_protein.faa_NZ_JACORT010000009.1_163@PF00015_full_PFAM.537.746--2||RS_GCF_015831345.1_protein.faa_NZ_JADWYS010000001.1_3095@PF00015_full_PFAM.545.753--3||RS_GCF_016641735.1_protein.faa_NZ_JAEDAO010000001.1_792@PF00015_full_PFAM.540.749--33||RS_GCF_016654015.1_protein.faa_NZ_JAEPWM010000001.1_729@PF00015_full_PFAM.536.743--1||RS_GCF_016909585.1_protein.faa_NZ_JAFBFZ010000027.1_2@PF00015_full_PFAM.538.737--1||RS_GCF_900104515.1_protein.faa_NZ_FNJL01000012.1_93@PF00015_full_PFAM.550.737--1:scovhsp_avg=66.97866666666665:scovhsp_max=93.5:scovhsp_min=50.2:scovhsp_std=11.54372759756773:scovhsp_sum=5023.4:send_avg=136.45333333333335:send_max=185.0:send_min=69.0:send_std=29.04018340596788:send_sum=10234.0:sstart_avg=5.24:sstart_max=61.0:sstart_min=1.0:sstart_std=10.575136571861071:sstart_sum=393.0])0:5e-09[&&NHX:Sample_counter=rhizpot1--150||rhizpot2--26||rhizpot3--121||rhiztom1--12||rhiztom2--10||rhiztom3--14:Type_counter=GTDB--4||capture--333:besthit_avg=94.50315789473686:besthit_max=100.0:besthit_min=79.2:besthit_std=6.193655859049318:besthit_sum=8977.800000000001:bitscore_avg=170.52842105263156:bitscore_max=281.0:bitscore_min=66.6:bitscore_std=39.10252661793014:bitscore_sum=16200.199999999999:capture_class_counter=c__Actinomycetia--16||c__Alphaproteobacteria--22||c__Anaerolineae--3||c__Armatimonadia--3||c__Clostridia--1||c__Cyanobacteriia--5||c__Desulfobacteria--1||c__Desulfobulbia--2||c__Desulfotomaculia--2||c__Desulfovibrionia--1||c__Desulfuromonadia--26||c__Gammaproteobacteria--180||c__Gemmatimonadetes--8||c__Halobacteria--22||c__Holophagae--4||c__Kapabacteria--1||c__Magnetococcia--2||c__Methylomirabilia--1||c__Myxococcia--12||c__Negativicutes--2||c__Planctomycetia--2||c__Polyangia--2||c__Spirochaetia--2||c__Sumerlaeia--2||c__Syntrophia--1||c__Thermoleophilia--2||c__Thermotogae--1||c__UBA7883--1||c__UBA9217--5||c__Verrucomicrobiae--1:capture_domain_counter=d__Archaea--22||d__Bacteria--311:capture_family_counter=f__Acetobacteraceae--6||f__Anaeromyxobacteraceae--7||f__B4-G1--2||f__Beijerinckiaceae--6||f__Burkholderiaceae--150||f__CSP1-6--1||f__Capsulimonadaceae--3||f__Cellulomonadaceae--1||f__Cellvibrionaceae--3||f__Chitinibacteraceae--1||f__Chromatiaceae--4||f__Desulfosarcinaceae--1||f__Desulfovibrionaceae--1||f__Desulfurivibrionaceae--2||f__Enterobacteriaceae--4||f__Filifactoraceae--1||f__GWC2-71-9--8||f__Geobacteraceae--18||f__Haloarculaceae--2||f__Haloferacaceae--2||f__Halomonadaceae--1||f__Holophagaceae--4||f__JACRGQ01--1||f__JADFCT01--2||f__JADGAQ01--1||f__JAEUJZ01--1||f__MWEM01--1||f__Magnetaquicoccaceae--1||f__Micromonosporaceae--15||f__Myxococcaceae--5||f__Natrialbaceae--18||f__Opitutaceae--1||f__Planctomycetaceae--2||f__Pleomorphomonadaceae--1||f__Polyangiaceae--1||f__Prochlorotrichaceae--1||f__Pseudanabaenaceae--4||f__Pseudomonadaceae--14||f__Pseudopelobacteraceae--8||f__Rhodobacteraceae--2||f__Rhodocyclaceae--1||f__Rhodospirillaceae--1||f__Selenomonadaceae--2||f__Smithellaceae--1||f__Solirubrobacteraceae--2||f__Sphingomonadaceae--4||f__Succinivibrionaceae--1||f__Thiotrichaceae--1||f__Treponemataceae--2||f__UBA4661--1||f__UBA6663--1||f__UBA9217--5||f__VENG01--2||f__Xanthobacteraceae--2:capture_genus_counter=g__20CM-4-69-16--4||g__40CM-2-70-7--3||g__AAP99--1||g__AG12--1||g__Acetobacter--4||g__Acidovorax--5||g__Acidovorax_A--10||g__Actinoplanes--14||g__Albitalea--1||g__Anaeromyxobacter--7||g__Aquabacterium--8||g__Aquabacterium_A--3||g__Archangium--1||g__CAIMXF01--16||g__Capsulimonas--3||g__Cellulomonas--1||g__Chitinilyticum--1||g__Comamonas--6||g__Corallococcus--4||g__DSDT01--2||g__Dactylosporangium--1||g__Desulfatitalea--1||g__Dickeya--2||g__Donghicola--1||g__Enterobacter--1||g__Geobacter--17||g__Geotalea--1||g__Geothrix--4||g__Giesbergeria--5||g__Gluconacetobacter--2||g__Halapricum--2||g__Haloferax--1||g__Halogeometricum--1||g__Hydrogenophaga--6||g__Imhoffiella--4||g__JAAUOP01--1||g__JAAXXJ01--5||g__JACRGR01--1||g__JADFCT01--2||g__JADGAQ01--1||g__JAGNNG01--1||g__KZCA124--6||g__Limnohabitans_A--1||g__MWEM01--1||g__Magnetaquicoccus--1||g__Maioricimonas--1||g__Marinagarivorans--2||g__Massilia--1||g__Methylibium--1||g__Methylobacterium--3||g__Natrarchaeobaculum--4||g__Natrarchaeobius--1||g__Natronobacterium--5||g__Natronolimnobius--1||g__Novosphingobium--1||g__Oceanospirillum--1||g__PH2015--1||g__Pantoea--1||g__Pelotalea--8||g__Pleomorphomonas--1||g__Polyangium--1||g__Proteocatella--1||g__Pseudanabaena--4||g__Pseudodesulfovibrio--1||g__Pseudomonas--1||g__Pseudomonas_D--2||g__Pseudomonas_E--10||g__Pseudomonas_M--1||g__Pseudoteredinibacter--1||g__Ramlibacter--75||g__Rariglobus--1||g__Rhabdaerophilum--3||g__Rhizorhapis--1||g__Rhodoferax--1||g__Rhodoferax_B--1||g__Roseovarius--1||g__SCN-69-89--1||g__SG-bin9--2||g__SXXK01--1||g__SYBY01--2||g__Salinadaptatus--1||g__Selenomonas--1||g__SpSt-583--1||g__Sphingomonas--2||g__Spiro-10--1||g__Succinivibrio--1||g__Thiolinea--1||g__Thiomonas--4||g__Treponema_D--1||g__UBA12499--1||g__UBA2262--2||g__UBA2913--1||g__UBA8904--1||g__VENG01--2||g__Variovorax--4||g__WOUV01--1||g__Zoogloea--1:capture_order_counter=o__Acetobacterales--6||o__Actinomycetales--1||o__Anaerolineales--1||o__Armatimonadales--3||o__B4-G1--2||o__Burkholderiales--152||o__Chromatiales--4||o__Desulfobacterales--1||o__Desulfobulbales--2||o__Desulfotomaculales--2||o__Desulfovibrionales--1||o__Enterobacterales--5||o__Gemmatimonadales--8||o__Geobacterales--26||o__Halobacteriales--22||o__Holophagales--4||o__JACRGQ01--1||o__JADFCT01--2||o__Kapabacteriales--1||o__MWEM01--1||o__Magnetococcales--2||o__Mycobacteriales--15||o__Myxococcales--12||o__Opitutales--1||o__PCC-9006--1||o__Palsa-1104--1||o__Peptostreptococcales--1||o__Planctomycetales--2||o__Polyangiales--1||o__Pseudanabaenales--4||o__Pseudomonadales--18||o__Rhizobiales--9||o__Rhodobacterales--2||o__Rhodospirillales--1||o__Rokubacteriales--1||o__Selenomonadales--2||o__Solirubrobacterales--2||o__Sphingomonadales--4||o__Syntrophales--1||o__Thiotrichales--1||o__Treponematales--2||o__UBA9217--5:capture_phylum_counter=p__Acidobacteriota--4||p__Actinobacteriota--18||p__Armatimonadota--3||p__Bacteroidota--1||p__Chloroflexota--3||p__Cyanobacteria--5||p__Desulfobacterota--30||p__Desulfobacterota_I--1||p__Firmicutes_A--1||p__Firmicutes_B--2||p__Firmicutes_C--2||p__Gemmatimonadota--8||p__Halobacteriota--22||p__Methylomirabilota--1||p__Myxococcota--14||p__Nitrospinota--1||p__Nitrospirota--5||p__Planctomycetota--2||p__Proteobacteria--204||p__Spirochaetota--2||p__Sumerlaeota--2||p__Thermotogota--1||p__Verrucomicrobiota--1:capture_species_counter=s__20CM-4-69-16 sp001919865--2||s__20CM-4-69-16 sp003220795--2||s__40CM-2-70-7 sp003222205--3||s__AAP99 sp001295775--1||s__AG12 sp003222235--1||s__Acetobacter ghanensis--1||s__Acetobacter lambici--1||s__Acetobacter lovaniensis--2||s__Acidovorax delafieldii--1||s__Acidovorax sp001411535--1||s__Acidovorax sp001428665--1||s__Acidovorax sp002797445--2||s__Acidovorax_A citrulli--1||s__Acidovorax_A oryzae--9||s__Actinoplanes brasiliensis--4||s__Actinoplanes humidus--1||s__Actinoplanes lutulentus--9||s__Albitalea sp905339355--1||s__Anaeromyxobacter sp000017505--7||s__Aquabacterium excrementipullorum--1||s__Aquabacterium sp004322345--7||s__Aquabacterium_A sp016213205--3||s__Archangium violaceum_B--1||s__CAIMXF01 sp013289985--16||s__Capsulimonas corticalis--3||s__Cellulomonas endophytica--1||s__Chitinilyticum litopenaei--1||s__Comamonas acidovorans--1||s__Comamonas terrae--1||s__Comamonas tsuruhatensis--4||s__Corallococcus aberystwythensis--1||s__Corallococcus sp003611675--1||s__Corallococcus sp003612115--1||s__Corallococcus sp016458225--1||s__DSDT01 sp011048615--2||s__Dactylosporangium siamense--1||s__Desulfatitalea sp003599575--1||s__Dickeya zeae--2||s__Donghicola eburneus--1||s__Enterobacter cloacae_I--1||s__Geobacter anodireducens--17||s__Geotalea daltonii--1||s__Geothrix sp013390615--3||s__Geothrix sp016714685--1||s__Giesbergeria lacusdiani--2||s__Giesbergeria sp001724785--3||s__Gluconacetobacter takamatsuzukensis--1||s__Gluconacetobacter tumulicola--1||s__Halapricum salinum--2||s__Haloferax mucosum--1||s__Halogeometricum rufum--1||s__Hydrogenophaga pseudoflava--4||s__Hydrogenophaga sp002842215--1||s__Hydrogenophaga sp013823485--1||s__Imhoffiella drewsii--4||s__JAAUOP01 sp012034805--1||s__JAAXXJ01 sp013334545--5||s__JACRGR01 sp016212275--1||s__JADFCT01 sp017161665--2||s__JADGAQ01 sp015231925--1||s__JAGNNG01 sp016794465--1||s__KZCA124 sp017357405--6||s__Limnohabitans_A sp002778275--1||s__MWEM01 sp002071085--1||s__Magnetaquicoccus sp002753135--1||s__Maioricimonas rarisocia--1||s__Marinagarivorans algicola--2||s__Massilia arenosa--1||s__Methylibium sp903889735--1||s__Methylobacterium sp011043735--3||s__Natrarchaeobaculum sp001563805--4||s__Natrarchaeobius swarupiae--1||s__Natronobacterium gregoryi--1||s__Natronobacterium texcoconense--4||s__Natronolimnobius baerhuensis--1||s__Novosphingobium sp006874585--1||s__Oceanospirillum beijerinckii--1||s__PH2015 sp014654705--1||s__Pantoea brenneri--1||s__Pelotalea sp002298925--8||s__Pleomorphomonas diazotrophica--1||s__Polyangium sp016715885--1||s__Proteocatella sp009929415--1||s__Pseudanabaena sp014696345--4||s__Pseudodesulfovibrio hydrargyri--1||s__Pseudomonas nitroreducens_A--1||s__Pseudomonas_D sp002296055--2||s__Pseudomonas_E chlororaphis_G--1||s__Pseudomonas_E massiliensis--1||s__Pseudomonas_E orientalis_B--1||s__Pseudomonas_E protegens_B--2||s__Pseudomonas_E putida_R--1||s__Pseudomonas_E simiae--1||s__Pseudomonas_E sp000416235--1||s__Pseudomonas_E sp002029345--1||s__Pseudomonas_E sp014174475--1||s__Pseudomonas_M indica--1||s__Pseudoteredinibacter isoporae--1||s__Ramlibacter lithotrophicus--2||s__Ramlibacter soli--50||s__Ramlibacter sp000426125--1||s__Ramlibacter sp001424545--2||s__Ramlibacter sp004144865--1||s__Ramlibacter sp007833165--2||s__Ramlibacter sp013087525--1||s__Ramlibacter sp013697775--2||s__Ramlibacter sp013815685--2||s__Ramlibacter sp014376915--2||s__Ramlibacter sp014874145--1||s__Ramlibacter sp015070875--1||s__Ramlibacter sp016213325--6||s__Ramlibacter tataouinensis_A--2||s__Rariglobus sp903876795--1||s__Rhabdaerophilum sp017302635--3||s__Rhizorhapis suberifaciens--1||s__Rhodoferax sp903863395--1||s__Rhodoferax_B koreense--1||s__Roseovarius sp000744325--1||s__SCN-69-89 sp003576795--1||s__SG-bin9 sp002083525--2||s__SXXK01 sp003669615--1||s__SYBY01 sp005788585--2||s__Salinadaptatus halalkaliphilus--1||s__Selenomonas sputigena--1||s__SpSt-583 sp016789165--1||s__Sphingomonas sp003096895--2||s__Spiro-10 sp001604405--1||s__Succinivibrio sp002473165--1||s__Thiolinea disciformis--1||s__Thiomonas sp000377645--4||s__Treponema_D sp002393865--1||s__UBA12499 sp001788395--1||s__UBA2262 sp018829945--2||s__UBA2913 sp900770895--1||s__UBA8904 sp002840435--1||s__VENG01 sp009711705--2||s__Variovorax beijingensis--1||s__Variovorax sp003952185--1||s__Variovorax sp018241905--1||s__Variovorax sp900106655--1||s__WOUV01 sp009773045--1||s__Zoogloea sp018241665--1:evalue_avg=3.357894852831604e-18:evalue_max=3.19e-16:evalue_min=4.15e-97:evalue_std=3.272870941948955e-17:evalue_sum=3.1900001101900235e-16:gapopen_avg=0.4421052631578947:gapopen_max=3.0:gapopen_min=0.0:gapopen_std=0.7679177354223953:gapopen_sum=42.0:gtdb_class_counter=c__Gammaproteobacteria--4:gtdb_domain_counter=d__Bacteria--4:gtdb_family_counter=f__Burkholderiaceae--4:gtdb_genus_counter=g__Brachymonas--1||g__JADJBS01--1||g__Rhodoferax--2:gtdb_order_counter=o__Burkholderiales--4:gtdb_phylum_counter=p__Proteobacteria--4:gtdb_species_counter=s__Brachymonas sp017993135--1||s__JADJBS01 sp016703665--1||s__Rhodoferax sp001871515--1||s__Rhodoferax sp903856025--1:heptad_counter=MCP-40H--328||MCP-52H--9:lbd_counter=PilJ--3:lca_tree=f__Burkholderiaceae:length_avg=127.05263157894737:length_max=186.0:length_min=52.0:length_std=30.370187096521413:length_sum=12070.0:mismatch_avg=6.652631578947369:mismatch_max=29.0:mismatch_min=0.0:mismatch_std=8.429644273371677:mismatch_sum=632.0:name=N202190:qcovhsp_avg=99.03684210526316:qcovhsp_max=100.0:qcovhsp_min=95.0:qcovhsp_std=1.1952078633050234:qcovhsp_sum=9408.5:qend_avg=126.66315789473684:qend_max=184.0:qend_min=52.0:qend_std=29.64743558438273:qend_sum=12033.0:qstart_avg=1.3473684210526315:qstart_max=5.0:qstart_min=1.0:qstart_std=0.6805570473787207:qstart_sum=128.0:ref_name_counter=GB_GCA_002256925.1_protein.faa_NCGI01000165.1_1@PF00015_full_PFAM.310.417--11||GB_GCA_005503335.1_protein.faa_SCMQ01000034.1_30@PF00015_full_PFAM.536.742--2||GB_GCA_013693755.1_protein.faa_CP059256.1_675@PF00015_full_PFAM.562.751--2||GB_GCA_013697775.1_protein.faa_JACCWG010000293.1_24@PF00015_full_PFAM.549.750--2||GB_GCA_014376915.1_protein.faa_JACMQP010000448.1_1@PF00015_full_PFAM.9.194--2||GB_GCA_016177805.1_protein.faa_JACOUN010000115.1_1@PF00015_full_PFAM.500.579--1||GB_GCA_016185015.1_protein.faa_JACPOI010000001.1_49@PF00015_full_PFAM.556.740--1||GB_GCA_016185115.1_protein.faa_JACPOF010000015.1_188@PF00015_full_PFAM.564.754--2||GB_GCA_016213325.1_protein.faa_JACRAY010000024.1_73@PF00015_full_PFAM.547.746--2||GB_GCA_016713005.1_protein.faa_JADJPY010000003.1_164@PF00015_full_PFAM.547.756--1||RS_GCF_000215705.1_protein.faa_NC_015677.1_3499@PF00015_full_PFAM.541.747--3||RS_GCF_003347515.1_protein.faa_NZ_QEII01000269.1_126@PF00015_full_PFAM.539.739--1||RS_GCF_003797765.1_protein.faa_NZ_RKMB01000001.1_327@PF00015_full_PFAM.543.755--1||RS_GCF_004364775.1_protein.faa_NZ_SOAL01000003.1_16@PF00015_full_PFAM.535.746--2||RS_GCF_009755665.1_protein.faa_NZ_CP046622.1_4482@PF00015_full_PFAM.557.762--1||RS_GCF_013087525.1_protein.faa_NZ_JABFCS010000001.1_3713@PF00015_full_PFAM.529.741--1||RS_GCF_013155545.1_protein.faa_NZ_JABJVV010000022.1_62@PF00015_full_PFAM.548.757--2||RS_GCF_013778345.1_protein.faa_NZ_JACEIE010000005.1_2177@PF00015_full_PFAM.537.746--5||RS_GCF_014207855.1_protein.faa_NZ_JACHKZ010000005.1_18@PF00015_full_PFAM.552.744--1||RS_GCF_014297445.1_protein.faa_NZ_JACORU010000001.1_362@PF00015_full_PFAM.542.753--4||RS_GCF_014297465.1_protein.faa_NZ_JACORT010000009.1_163@PF00015_full_PFAM.537.746--2||RS_GCF_015831345.1_protein.faa_NZ_JADWYS010000001.1_3095@PF00015_full_PFAM.545.753--3||RS_GCF_016641735.1_protein.faa_NZ_JAEDAO010000001.1_792@PF00015_full_PFAM.540.749--40||RS_GCF_016654015.1_protein.faa_NZ_JAEPWM010000001.1_729@PF00015_full_PFAM.536.743--1||RS_GCF_016909585.1_protein.faa_NZ_JAFBFZ010000027.1_2@PF00015_full_PFAM.538.737--1||RS_GCF_900104515.1_protein.faa_NZ_FNJL01000012.1_93@PF00015_full_PFAM.550.737--1:scovhsp_avg=65.94526315789474:scovhsp_max=93.5:scovhsp_min=50.2:scovhsp_std=11.505352763702867:scovhsp_sum=6264.800000000001:send_avg=130.56842105263158:send_max=185.0:send_min=69.0:send_std=30.199919906748434:send_sum=12404.0:sstart_avg=5.010526315789473:sstart_max=61.0:sstart_min=1.0:sstart_std=9.722199576930201:sstart_sum=476.0],((134d4d35-ad7e-4c75-969a-02d3e128a71d_6@MCPsignal.169.249:5e-09[&&NHX:Sample=rhizpot1:Type=capture:capture_class=c__Synergistia:capture_domain=d__Bacteria:capture_family=f__Synergistaceae:capture_genus=g__Aminomonas:capture_order=o__Synergistales:capture_phylum=p__Synergistota:capture_species=s__Aminomonas paucivorans:heptad=MCP-40H],42902699-1b05-466d-a635-68dd79860fdf_2@MCPsignal.22.118:0.00565447[&&NHX:Sample=rhiztom3:Type=capture:besthit=96.9:bitscore=162.0:capture_class=c__Gammaproteobacteria:capture_domain=d__Bacteria:capture_family=f__Burkholderiaceae:capture_genus=g__Acidovorax:capture_order=o__Burkholderiales:capture_phylum=p__Proteobacteria:capture_species=s__Acidovorax sp001411535:evalue=4.19e-52:gapopen=0.0:heptad=MCP-40H:length=96.0:mismatch=3.0:qcovhsp=100.0:qend=96.0:qstart=1.0:ref_name=RS_GCF_900104515.1_protein.faa_NZ_FNJL01000012.1_93@PF00015_full_PFAM.550.737:scovhsp=51.3:send=138.0:sstart=43.0])0.508:0.020137[&&NHX:Sample_counter=rhizpot1--1||rhiztom3--1:Type_counter=capture--2:besthit_avg=96.9:besthit_max=96.9:besthit_min=96.9:besthit_std=0:besthit_sum=96.9:bitscore_avg=162.0:bitscore_max=162.0:bitscore_min=162.0:bitscore_std=0:bitscore_sum=162.0:capture_class_counter=c__Gammaproteobacteria--1||c__Synergistia--1:capture_domain_counter=d__Bacteria--2:capture_family_counter=f__Burkholderiaceae--1||f__Synergistaceae--1:capture_genus_counter=g__Acidovorax--1||g__Aminomonas--1:capture_order_counter=o__Burkholderiales--1||o__Synergistales--1:capture_phylum_counter=p__Proteobacteria--1||p__Synergistota--1:capture_species_counter=s__Acidovorax sp001411535--1||s__Aminomonas paucivorans--1:evalue_avg=4.19e-52:evalue_max=4.19e-52:evalue_min=4.19e-52:evalue_std=0:evalue_sum=4.19e-52:gapopen_avg=0.0:gapopen_max=0.0:gapopen_min=0.0:gapopen_std=0:gapopen_sum=0.0:gtdb_class_counter=:gtdb_domain_counter=:gtdb_family_counter=:gtdb_genus_counter=:gtdb_order_counter=:gtdb_phylum_counter=:gtdb_species_counter=:heptad_counter=MCP-40H--2:lbd_counter=:length_avg=96.0:length_max=96.0:length_min=96.0:length_std=0:length_sum=96.0:mismatch_avg=3.0:mismatch_max=3.0:mismatch_min=3.0:mismatch_std=0:mismatch_sum=3.0:name=N202193:qcovhsp_avg=100.0:qcovhsp_max=100.0:qcovhsp_min=100.0:qcovhsp_std=0:qcovhsp_sum=100.0:qend_avg=96.0:qend_max=96.0:qend_min=96.0:qend_std=0:qend_sum=96.0:qstart_avg=1.0:qstart_max=1.0:qstart_min=1.0:qstart_std=0:qstart_sum=1.0:ref_name_counter=RS_GCF_900104515.1_protein.faa_NZ_FNJL01000012.1_93@PF00015_full_PFAM.550.737--1:scovhsp_avg=51.3:scovhsp_max=51.3:scovhsp_min=51.3:scovhsp_std=0:scovhsp_sum=51.3:send_avg=138.0:send_max=138.0:send_min=138.0:send_std=0:send_sum=138.0:sstart_avg=43.0:sstart_max=43.0:sstart_min=43.0:sstart_std=0:sstart_sum=43.0],(((((k127_707365_5@MCPsignal.15.150:0.0129636,((29063da3-6ebe-4aa2-a26c-e556228b7d96_3@MCPsignal.65.151:5e-09[&&NHX:Sample=rhizpot1:Type=capture:capture_class=c__Gammaproteobacteria:capture_domain=d__Bacteria:capture_family=f__Burkholderiaceae:capture_genus=g__Ramlibacter:capture_order=o__Burkholderiales:capture_phylum=p__Proteobacteria:capture_species=s__Ramlibacter soli:heptad=MCP-40H],1ff9bc68-4106-4c0a-a444-57dc74b18ca1_6@MCPsignal.22.167:0.0391015[&&NHX:Sample=rhizpot2:Type=capture:besthit=86.2:bitscore=221.0:capture_class=c__Gammaproteobacteria:capture_domain=d__Bacteria:capture_family=f__Enterobacteriaceae:capture_genus=g__Kosakonia:capture_order=o__Enterobacterales:capture_phylum=p__Proteobacteria:capture_species=s__Kosakonia sp000410515:evalue=3.54e-74:gapopen=0.0:heptad=MCP-40H:length=145.0:mismatch=20.0:qcovhsp=100.0:qend=145.0:qstart=1.0:ref_name=RS_GCF_014192225.1_protein.faa_NZ_JACHXS010000002.1_486@PF00015_full_PFAM.575.764:scovhsp=76.7:send=169.0:sstart=25.0])0.703:0.014309[&&NHX:Sample_counter=rhizpot1--1||rhizpot2--1:Type_counter=capture--2:besthit_avg=86.2:besthit_max=86.2:besthit_min=86.2:besthit_std=0:besthit_sum=86.2:bitscore_avg=221.0:bitscore_max=221.0:bitscore_min=221.0:bitscore_std=0:bitscore_sum=221.0:capture_class_counter=c__Gammaproteobacteria--2:capture_domain_counter=d__Bacteria--2:capture_family_counter=f__Burkholderiaceae--1||f__Enterobacteriaceae--1:capture_genus_counter=g__Kosakonia--1||g__Ramlibacter--1:capture_order_counter=o__Burkholderiales--1||o__Enterobacterales--1:capture_phylum_counter=p__Proteobacteria--2:capture_species_counter=s__Kosakonia sp000410515--1||s__Ramlibacter soli--1:evalue_avg=3.54e-74:evalue_max=3.54e-74:evalue_min=3.54e-74:evalue_std=0:evalue_sum=3.54e-74:gapopen_avg=0.0:gapopen_max=0.0:gapopen_min=0.0:gapopen_std=0:gapopen_sum=0.0:gtdb_class_counter=:gtdb_domain_counter=:gtdb_family_counter=:gtdb_genus_counter=:gtdb_order_counter=:gtdb_phylum_counter=:gtdb_species_counter=:heptad_counter=MCP-40H--2:lbd_counter=:length_avg=145.0:length_max=145.0:length_min=145.0:length_std=0:length_sum=145.0:mismatch_avg=20.0:mismatch_max=20.0:mismatch_min=20.0:mismatch_std=0:mismatch_sum=20.0:name=N202197:qcovhsp_avg=100.0:qcovhsp_max=100.0:qcovhsp_min=100.0:qcovhsp_std=0:qcovhsp_sum=100.0:qend_avg=145.0:qend_max=145.0:qend_min=145.0:qend_std=0:qend_sum=145.0:qstart_avg=1.0:qstart_max=1.0:qstart_min=1.0:qstart_std=0:qstart_sum=1.0:ref_name_counter=RS_GCF_014192225.1_protein.faa_NZ_JACHXS010000002.1_486@PF00015_full_PFAM.575.764--1:scovhsp_avg=76.7:scovhsp_max=76.7:scovhsp_min=76.7:scovhsp_std=0:scovhsp_sum=76.7:send_avg=169.0:send_max=169.0:send_min=169.0:send_std=0:send_sum=169.0:sstart_avg=25.0:sstart_max=25.0:sstart_min=25.0:sstart_std=0:sstart_sum=25.0],f10fe824-05c2-424e-abee-246b3c8b0aa2_3@MCPsignal.4.83:5e-09[&&NHX:Sample=rhizpot3:Type=capture:besthit=97.5:bitscore=111.0:capture_class=c__Gammaproteobacteria:capture_domain=d__Bacteria:capture_family=f__Burkholderiaceae:capture_genus=g__Ramlibacter:capture_order=o__Burkholderiales:capture_phylum=p__Proteobacteria:capture_species=s__Ramlibacter soli:evalue=3.21e-33:gapopen=0.0:heptad=MCP-40H:length=79.0:mismatch=2.0:qcovhsp=100.0:qend=79.0:qstart=1.0:ref_name=GB_GCA_002256925.1_protein.faa_NCGI01000165.1_1@PF00015_full_PFAM.310.417:scovhsp=73.8:send=84.0:sstart=6.0])0:1.8e-08[&&NHX:Sample_counter=rhizpot1--1||rhizpot2--1||rhizpot3--1:Type_counter=capture--3:besthit_avg=91.85:besthit_max=97.5:besthit_min=86.2:besthit_std=7.9903066274079855:besthit_sum=183.7:bitscore_avg=166.0:bitscore_max=221.0:bitscore_min=111.0:bitscore_std=77.78174593052023:bitscore_sum=332.0:capture_class_counter=c__Gammaproteobacteria--3:capture_domain_counter=d__Bacteria--3:capture_family_counter=f__Burkholderiaceae--2||f__Enterobacteriaceae--1:capture_genus_counter=g__Kosakonia--1||g__Ramlibacter--2:capture_order_counter=o__Burkholderiales--2||o__Enterobacterales--1:capture_phylum_counter=p__Proteobacteria--3:capture_species_counter=s__Kosakonia sp000410515--1||s__Ramlibacter soli--2:evalue_avg=1.605e-33:evalue_max=3.21e-33:evalue_min=3.54e-74:evalue_std=2.2698127676088175e-33:evalue_sum=3.21e-33:gapopen_avg=0.0:gapopen_max=0.0:gapopen_min=0.0:gapopen_std=0.0:gapopen_sum=0.0:gtdb_class_counter=:gtdb_domain_counter=:gtdb_family_counter=:gtdb_genus_counter=:gtdb_order_counter=:gtdb_phylum_counter=:gtdb_species_counter=:heptad_counter=MCP-40H--3:lbd_counter=:length_avg=112.0:length_max=145.0:length_min=79.0:length_std=46.66904755831214:length_sum=224.0:mismatch_avg=11.0:mismatch_max=20.0:mismatch_min=2.0:mismatch_std=12.727922061357855:mismatch_sum=22.0:name=N202199:qcovhsp_avg=100.0:qcovhsp_max=100.0:qcovhsp_min=100.0:qcovhsp_std=0.0:qcovhsp_sum=200.0:qend_avg=112.0:qend_max=145.0:qend_min=79.0:qend_std=46.66904755831214:qend_sum=224.0:qstart_avg=1.0:qstart_max=1.0:qstart_min=1.0:qstart_std=0.0:qstart_sum=2.0:ref_name_counter=GB_GCA_002256925.1_protein.faa_NCGI01000165.1_1@PF00015_full_PFAM.310.417--1||RS_GCF_014192225.1_protein.faa_NZ_JACHXS010000002.1_486@PF00015_full_PFAM.575.764--1:scovhsp_avg=75.25:scovhsp_max=76.7:scovhsp_min=73.8:scovhsp_std=2.0506096654409918:scovhsp_sum=150.5:send_avg=126.5:send_max=169.0:send_min=84.0:send_std=60.10407640085654:send_sum=253.0:sstart_avg=15.5:sstart_max=25.0:sstart_min=6.0:sstart_std=13.435028842544403:sstart_sum=31.0])0:5e-09[&&NHX:Sample_counter=rhizpot1--1||rhizpot2--1||rhizpot3--1:Type_counter=capture--3:besthit_avg=91.85:besthit_max=97.5:besthit_min=86.2:besthit_std=7.9903066274079855:besthit_sum=183.7:bitscore_avg=166.0:bitscore_max=221.0:bitscore_min=111.0:bitscore_std=77.78174593052023:bitscore_sum=332.0:capture_class_counter=c__Gammaproteobacteria--3:capture_domain_counter=d__Bacteria--3:capture_family_counter=f__Burkholderiaceae--2||f__Enterobacteriaceae--1:capture_genus_counter=g__Kosakonia--1||g__Ramlibacter--2:capture_order_counter=o__Burkholderiales--2||o__Enterobacterales--1:capture_phylum_counter=p__Proteobacteria--3:capture_species_counter=s__Kosakonia sp000410515--1||s__Ramlibacter soli--2:evalue_avg=1.605e-33:evalue_max=3.21e-33:evalue_min=3.54e-74:evalue_std=2.2698127676088175e-33:evalue_sum=3.21e-33:gapopen_avg=0.0:gapopen_max=0.0:gapopen_min=0.0:gapopen_std=0.0:gapopen_sum=0.0:gtdb_class_counter=:gtdb_domain_counter=:gtdb_family_counter=:gtdb_genus_counter=:gtdb_order_counter=:gtdb_phylum_counter=:gtdb_species_counter=:heptad_counter=MCP-40H--3:lbd_counter=:length_avg=112.0:length_max=145.0:length_min=79.0:length_std=46.66904755831214:length_sum=224.0:mismatch_avg=11.0:mismatch_max=20.0:mismatch_min=2.0:mismatch_std=12.727922061357855:mismatch_sum=22.0:name=N202200:qcovhsp_avg=100.0:qcovhsp_max=100.0:qcovhsp_min=100.0:qcovhsp_std=0.0:qcovhsp_sum=200.0:qend_avg=112.0:qend_max=145.0:qend_min=79.0:qend_std=46.66904755831214:qend_sum=224.0:qstart_avg=1.0:qstart_max=1.0:qstart_min=1.0:qstart_std=0.0:qstart_sum=2.0:ref_name_counter=GB_GCA_002256925.1_protein.faa_NCGI01000165.1_1@PF00015_full_PFAM.310.417--1||RS_GCF_014192225.1_protein.faa_NZ_JACHXS010000002.1_486@PF00015_full_PFAM.575.764--1:scovhsp_avg=75.25:scovhsp_max=76.7:scovhsp_min=73.8:scovhsp_std=2.0506096654409918:scovhsp_sum=150.5:send_avg=126.5:send_max=169.0:send_min=84.0:send_std=60.10407640085654:send_sum=253.0:sstart_avg=15.5:sstart_max=25.0:sstart_min=6.0:sstart_std=13.435028842544403:sstart_sum=31.0],(66971eea-f601-4a57-9245-f37703096283_1@MCPsignal.230.311:5e-09[&&NHX:Sample=rhiztom3:Type=capture:capture_class=c__Myxococcia:capture_domain=d__Bacteria:capture_family=f__Anaeromyxobacteraceae:capture_genus=g__Anaeromyxobacter:capture_order=o__Myxococcales:capture_phylum=p__Myxococcota:capture_species=s__Anaeromyxobacter sp000017505:heptad=MCP-40H],(589f39ab-fb8e-4360-b528-9eec8b10023d_3@MCPsignal.34.106:0.00606293[&&NHX:Sample=rhizpot2:Type=capture:capture_class=c__Alphaproteobacteria:capture_domain=d__Bacteria:capture_family=f__Acetobacteraceae:capture_genus=g__Acetobacter:capture_order=o__Acetobacterales:capture_phylum=p__Proteobacteria:capture_species=s__Acetobacter ghanensis:heptad=MCP-40H],(b1638fd9-943c-46f6-b70f-4b5e52455439_4@MCPsignal.141.241:0.0283083[&&NHX:Sample=rhizpot1:Type=capture:capture_class=c__Gammaproteobacteria:capture_domain=d__Bacteria:capture_family=f__Burkholderiaceae:capture_genus=g__Massilia:capture_order=o__Burkholderiales:capture_phylum=p__Proteobacteria:capture_species=s__Massilia aurea_B:heptad=MCP-40H],5af1d86e-7f6f-479a-8795-51f2d34f7ce5_4@MCPsignal.352.427:0.0298809[&&NHX:Sample=rhizpot1:Type=capture:capture_class=c__Gammaproteobacteria:capture_domain=d__Bacteria:capture_family=f__SG8-41:capture_genus=g__PALSA-1004:capture_order=o__Burkholderiales:capture_phylum=p__Proteobacteria:capture_species=s__PALSA-1004 sp903889565:heptad=MCP-40H])0.557:0.0766577[&&NHX:Sample_counter=rhizpot1--2:Type_counter=capture--2:capture_class_counter=c__Gammaproteobacteria--2:capture_domain_counter=d__Bacteria--2:capture_family_counter=f__Burkholderiaceae--1||f__SG8-41--1:capture_genus_counter=g__Massilia--1||g__PALSA-1004--1:capture_order_counter=o__Burkholderiales--2:capture_phylum_counter=p__Proteobacteria--2:capture_species_counter=s__Massilia aurea_B--1||s__PALSA-1004 sp903889565--1:gtdb_class_counter=:gtdb_domain_counter=:gtdb_family_counter=:gtdb_genus_counter=:gtdb_order_counter=:gtdb_phylum_counter=:gtdb_species_counter=:heptad_counter=MCP-40H--2:lbd_counter=:name=N202205:ref_name_counter=])0.276:0.0151587[&&NHX:Sample_counter=rhizpot1--2||rhizpot2--1:Type_counter=capture--3:capture_class_counter=c__Alphaproteobacteria--1||c__Gammaproteobacteria--2:capture_domain_counter=d__Bacteria--3:capture_family_counter=f__Acetobacteraceae--1||f__Burkholderiaceae--1||f__SG8-41--1:capture_genus_counter=g__Acetobacter--1||g__Massilia--1||g__PALSA-1004--1:capture_order_counter=o__Acetobacterales--1||o__Burkholderiales--2:capture_phylum_counter=p__Proteobacteria--3:capture_species_counter=s__Acetobacter ghanensis--1||s__Massilia aurea_B--1||s__PALSA-1004 sp903889565--1:gtdb_class_counter=:gtdb_domain_counter=:gtdb_family_counter=:gtdb_genus_counter=:gtdb_order_counter=:gtdb_phylum_counter=:gtdb_species_counter=:heptad_counter=MCP-40H--3:lbd_counter=:name=N202206:ref_name_counter=])0.714:0.00770796[&&NHX:Sample_counter=rhizpot1--2||rhizpot2--1||rhiztom3--1:Type_counter=capture--4:capture_class_counter=c__Alphaproteobacteria--1||c__Gammaproteobacteria--2||c__Myxococcia--1:capture_domain_counter=d__Bacteria--4:capture_family_counter=f__Acetobacteraceae--1||f__Anaeromyxobacteraceae--1||f__Burkholderiaceae--1||f__SG8-41--1:capture_genus_counter=g__Acetobacter--1||g__Anaeromyxobacter--1||g__Massilia--1||g__PALSA-1004--1:capture_order_counter=o__Acetobacterales--1||o__Burkholderiales--2||o__Myxococcales--1:capture_phylum_counter=p__Myxococcota--1||p__Proteobacteria--3:capture_species_counter=s__Acetobacter ghanensis--1||s__Anaeromyxobacter sp000017505--1||s__Massilia aurea_B--1||s__PALSA-1004 sp903889565--1:gtdb_class_counter=:gtdb_domain_counter=:gtdb_family_counter=:gtdb_genus_counter=:gtdb_order_counter=:gtdb_phylum_counter=:gtdb_species_counter=:heptad_counter=MCP-40H--4:lbd_counter=:name=N202207:ref_name_counter=])0.995:0.070932[&&NHX:Sample_counter=rhizpot1--3||rhizpot2--2||rhizpot3--1||rhiztom3--1:Type_counter=capture--7:besthit_avg=91.85:besthit_max=97.5:besthit_min=86.2:besthit_std=7.9903066274079855:besthit_sum=183.7:bitscore_avg=166.0:bitscore_max=221.0:bitscore_min=111.0:bitscore_std=77.78174593052023:bitscore_sum=332.0:capture_class_counter=c__Alphaproteobacteria--1||c__Gammaproteobacteria--5||c__Myxococcia--1:capture_domain_counter=d__Bacteria--7:capture_family_counter=f__Acetobacteraceae--1||f__Anaeromyxobacteraceae--1||f__Burkholderiaceae--3||f__Enterobacteriaceae--1||f__SG8-41--1:capture_genus_counter=g__Acetobacter--1||g__Anaeromyxobacter--1||g__Kosakonia--1||g__Massilia--1||g__PALSA-1004--1||g__Ramlibacter--2:capture_order_counter=o__Acetobacterales--1||o__Burkholderiales--4||o__Enterobacterales--1||o__Myxococcales--1:capture_phylum_counter=p__Myxococcota--1||p__Proteobacteria--6:capture_species_counter=s__Acetobacter ghanensis--1||s__Anaeromyxobacter sp000017505--1||s__Kosakonia sp000410515--1||s__Massilia aurea_B--1||s__PALSA-1004 sp903889565--1||s__Ramlibacter soli--2:evalue_avg=1.605e-33:evalue_max=3.21e-33:evalue_min=3.54e-74:evalue_std=2.2698127676088175e-33:evalue_sum=3.21e-33:gapopen_avg=0.0:gapopen_max=0.0:gapopen_min=0.0:gapopen_std=0.0:gapopen_sum=0.0:gtdb_class_counter=:gtdb_domain_counter=:gtdb_family_counter=:gtdb_genus_counter=:gtdb_order_counter=:gtdb_phylum_counter=:gtdb_species_counter=:heptad_counter=MCP-40H--7:lbd_counter=:length_avg=112.0:length_max=145.0:length_min=79.0:length_std=46.66904755831214:length_sum=224.0:mismatch_avg=11.0:mismatch_max=20.0:mismatch_min=2.0:mismatch_std=12.727922061357855:mismatch_sum=22.0:name=N202208:qcovhsp_avg=100.0:qcovhsp_max=100.0:qcovhsp_min=100.0:qcovhsp_std=0.0:qcovhsp_sum=200.0:qend_avg=112.0:qend_max=145.0:qend_min=79.0:qend_std=46.66904755831214:qend_sum=224.0:qstart_avg=1.0:qstart_max=1.0:qstart_min=1.0:qstart_std=0.0:qstart_sum=2.0:ref_name_counter=GB_GCA_002256925.1_protein.faa_NCGI01000165.1_1@PF00015_full_PFAM.310.417--1||RS_GCF_014192225.1_protein.faa_NZ_JACHXS010000002.1_486@PF00015_full_PFAM.575.764--1:scovhsp_avg=75.25:scovhsp_max=76.7:scovhsp_min=73.8:scovhsp_std=2.0506096654409918:scovhsp_sum=150.5:send_avg=126.5:send_max=169.0:send_min=84.0:send_std=60.10407640085654:send_sum=253.0:sstart_avg=15.5:sstart_max=25.0:sstart_min=6.0:sstart_std=13.435028842544403:sstart_sum=31.0],(71a3e6c7-0b46-5e23-903b-56b48c013948_2@MCPsignal.172.250:5e-09[&&NHX:Sample=rhizpot1:Type=capture:capture_class=c__Alphaproteobacteria:capture_domain=d__Bacteria:capture_family=f__Acetobacteraceae:capture_genus=g__Acetobacter:capture_order=o__Acetobacterales:capture_phylum=p__Proteobacteria:capture_species=s__Acetobacter ghanensis:heptad=MCP-40H],ffcb0c96-3743-41e4-8fec-6d0895ab8ae8_2@MCPsignal.27.196:0.0130423[&&NHX:Sample=rhizpot1:Type=capture:besthit=89.9:bitscore=238.0:capture_class=c__Gammaproteobacteria:capture_domain=d__Bacteria:capture_family=f__HTCC2089:capture_genus=g__UBA7803:capture_order=o__Pseudomonadales:capture_phylum=p__Proteobacteria:capture_species=s__UBA7803 sp002480525:evalue=3.14e-80:gapopen=0.0:heptad=MCP-40H:length=168.0:mismatch=17.0:qcovhsp=99.4:qend=169.0:qstart=2.0:ref_name=GB_GCA_001724135.1_protein.faa_MEDS01000008.1_254@PF00015_full_PFAM.485.690:scovhsp=82.0:send=180.0:sstart=13.0])0.891:0.0278809[&&NHX:Sample_counter=rhizpot1--2:Type_counter=capture--2:besthit_avg=89.9:besthit_max=89.9:besthit_min=89.9:besthit_std=0:besthit_sum=89.9:bitscore_avg=238.0:bitscore_max=238.0:bitscore_min=238.0:bitscore_std=0:bitscore_sum=238.0:capture_class_counter=c__Alphaproteobacteria--1||c__Gammaproteobacteria--1:capture_domain_counter=d__Bacteria--2:capture_family_counter=f__Acetobacteraceae--1||f__HTCC2089--1:capture_genus_counter=g__Acetobacter--1||g__UBA7803--1:capture_order_counter=o__Acetobacterales--1||o__Pseudomonadales--1:capture_phylum_counter=p__Proteobacteria--2:capture_species_counter=s__Acetobacter ghanensis--1||s__UBA7803 sp002480525--1:evalue_avg=3.14e-80:evalue_max=3.14e-80:evalue_min=3.14e-80:evalue_std=0:evalue_sum=3.14e-80:gapopen_avg=0.0:gapopen_max=0.0:gapopen_min=0.0:gapopen_std=0:gapopen_sum=0.0:gtdb_class_counter=:gtdb_domain_counter=:gtdb_family_counter=:gtdb_genus_counter=:gtdb_order_counter=:gtdb_phylum_counter=:gtdb_species_counter=:heptad_counter=MCP-40H--2:lbd_counter=:length_avg=168.0:length_max=168.0:length_min=168.0:length_std=0:length_sum=168.0:mismatch_avg=17.0:mismatch_max=17.0:mismatch_min=17.0:mismatch_std=0:mismatch_sum=17.0:name=N202211:qcovhsp_avg=99.4:qcovhsp_max=99.4:qcovhsp_min=99.4:qcovhsp_std=0:qcovhsp_sum=99.4:qend_avg=169.0:qend_max=169.0:qend_min=169.0:qend_std=0:qend_sum=169.0:qstart_avg=2.0:qstart_max=2.0:qstart_min=2.0:qstart_std=0:qstart_sum=2.0:ref_name_counter=GB_GCA_001724135.1_protein.faa_MEDS01000008.1_254@PF00015_full_PFAM.485.690--1:scovhsp_avg=82.0:scovhsp_max=82.0:scovhsp_min=82.0:scovhsp_std=0:scovhsp_sum=82.0:send_avg=180.0:send_max=180.0:send_min=180.0:send_std=0:send_sum=180.0:sstart_avg=13.0:sstart_max=13.0:sstart_min=13.0:sstart_std=0:sstart_sum=13.0])0.728:0.00834569[&&NHX:Sample_counter=rhizpot1--5||rhizpot2--2||rhizpot3--1||rhiztom3--1:Type_counter=capture--9:besthit_avg=91.2:besthit_max=97.5:besthit_min=86.2:besthit_std=5.761076288333628:besthit_sum=273.6:bitscore_avg=190.0:bitscore_max=238.0:bitscore_min=111.0:bitscore_std=68.94200461257273:bitscore_sum=570.0:capture_class_counter=c__Alphaproteobacteria--2||c__Gammaproteobacteria--6||c__Myxococcia--1:capture_domain_counter=d__Bacteria--9:capture_family_counter=f__Acetobacteraceae--2||f__Anaeromyxobacteraceae--1||f__Burkholderiaceae--3||f__Enterobacteriaceae--1||f__HTCC2089--1||f__SG8-41--1:capture_genus_counter=g__Acetobacter--2||g__Anaeromyxobacter--1||g__Kosakonia--1||g__Massilia--1||g__PALSA-1004--1||g__Ramlibacter--2||g__UBA7803--1:capture_order_counter=o__Acetobacterales--2||o__Burkholderiales--4||o__Enterobacterales--1||o__Myxococcales--1||o__Pseudomonadales--1:capture_phylum_counter=p__Myxococcota--1||p__Proteobacteria--8:capture_species_counter=s__Acetobacter ghanensis--2||s__Anaeromyxobacter sp000017505--1||s__Kosakonia sp000410515--1||s__Massilia aurea_B--1||s__PALSA-1004 sp903889565--1||s__Ramlibacter soli--2||s__UBA7803 sp002480525--1:evalue_avg=1.07e-33:evalue_max=3.21e-33:evalue_min=3.14e-80:evalue_std=1.8532943640986986e-33:evalue_sum=3.21e-33:gapopen_avg=0.0:gapopen_max=0.0:gapopen_min=0.0:gapopen_std=0.0:gapopen_sum=0.0:gtdb_class_counter=:gtdb_domain_counter=:gtdb_family_counter=:gtdb_genus_counter=:gtdb_order_counter=:gtdb_phylum_counter=:gtdb_species_counter=:heptad_counter=MCP-40H--9:lbd_counter=:length_avg=130.66666666666666:length_max=168.0:length_min=79.0:length_std=46.198845584422706:length_sum=392.0:mismatch_avg=13.0:mismatch_max=20.0:mismatch_min=2.0:mismatch_std=9.643650760992955:mismatch_sum=39.0:name=N202212:qcovhsp_avg=99.8:qcovhsp_max=100.0:qcovhsp_min=99.4:qcovhsp_std=0.3464101615137722:qcovhsp_sum=299.4:qend_avg=131.0:qend_max=169.0:qend_min=79.0:qend_std=46.604720790924176:qend_sum=393.0:qstart_avg=1.3333333333333333:qstart_max=2.0:qstart_min=1.0:qstart_std=0.5773502691896257:qstart_sum=4.0:ref_name_counter=GB_GCA_001724135.1_protein.faa_MEDS01000008.1_254@PF00015_full_PFAM.485.690--1||GB_GCA_002256925.1_protein.faa_NCGI01000165.1_1@PF00015_full_PFAM.310.417--1||RS_GCF_014192225.1_protein.faa_NZ_JACHXS010000002.1_486@PF00015_full_PFAM.575.764--1:scovhsp_avg=77.5:scovhsp_max=82.0:scovhsp_min=73.8:scovhsp_std=4.158124577258359:scovhsp_sum=232.5:send_avg=144.33333333333334:send_max=180.0:send_min=84.0:send_std=52.53887449625594:send_sum=433.0:sstart_avg=14.666666666666666:sstart_max=25.0:sstart_min=6.0:sstart_std=9.60902353693305:sstart_sum=44.0],((2b9de8b7-94e3-402d-9de9-87d656bc841c_5@MCPsignal.91.163:5e-09[&&NHX:Sample=rhizpot1:Type=capture:capture_class=c__Gammaproteobacteria:capture_domain=d__Bacteria:capture_family=f__OUC007:capture_genus=g__Abyssibacter:capture_order=o__Nevskiales:capture_phylum=p__Proteobacteria:capture_species=s__Abyssibacter profundi:heptad=MCP-44H],a2351f8c-0926-4126-82af-6eaf0d635776_3@MCPsignal.153.290:0.0987731[&&NHX:Sample=rhizpot1:Type=capture:capture_class=c__Gammaproteobacteria:capture_domain=d__Bacteria:capture_family=f__Enterobacteriaceae:capture_genus=g__Mixta:capture_order=o__Enterobacterales:capture_phylum=p__Proteobacteria:capture_species=s__Mixta tenebrionis:heptad=MCP-40H])0.72:0.0768016[&&NHX:Sample_counter=rhizpot1--2:Type_counter=capture--2:capture_class_counter=c__Gammaproteobacteria--2:capture_domain_counter=d__Bacteria--2:capture_family_counter=f__Enterobacteriaceae--1||f__OUC007--1:capture_genus_counter=g__Abyssibacter--1||g__Mixta--1:capture_order_counter=o__Enterobacterales--1||o__Nevskiales--1:capture_phylum_counter=p__Proteobacteria--2:capture_species_counter=s__Abyssibacter profundi--1||s__Mixta tenebrionis--1:gtdb_class_counter=:gtdb_domain_counter=:gtdb_family_counter=:gtdb_genus_counter=:gtdb_order_counter=:gtdb_phylum_counter=:gtdb_species_counter=:heptad_counter=MCP-40H--1||MCP-44H--1:lbd_counter=:name=N202215:ref_name_counter=],(7088b216-010f-4cf0-9361-f0c46a85f216_4@MCPsignal.32.124:0.011251[&&NHX:Sample=rhizpot1:Type=capture:capture_class=c__Gammaproteobacteria:capture_domain=d__Bacteria:capture_family=f__Burkholderiaceae:capture_genus=g__CAIMXF01:capture_order=o__Burkholderiales:capture_phylum=p__Proteobacteria:capture_species=s__CAIMXF01 sp013289985:heptad=MCP-40H],(93a8b97e-636c-4709-8c25-601deece7ab9_1@MCPsignal.559.650:5e-09,fda5cee3-8808-50ad-9b6c-e02879923cad_2@MCPsignal.37.125:5e-09[&&NHX:Sample=rhiztom1:Type=capture:capture_class=c__Gammaproteobacteria:capture_domain=d__Bacteria:capture_family=f__Burkholderiaceae:capture_genus=g__Ramlibacter:capture_order=o__Burkholderiales:capture_phylum=p__Proteobacteria:capture_species=s__Ramlibacter soli:heptad=MCP-40H])0.146:5e-09[&&NHX:Sample_counter=rhiztom1--1:Type_counter=capture--1:capture_class_counter=c__Gammaproteobacteria--1:capture_domain_counter=d__Bacteria--1:capture_family_counter=f__Burkholderiaceae--1:capture_genus_counter=g__Ramlibacter--1:capture_order_counter=o__Burkholderiales--1:capture_phylum_counter=p__Proteobacteria--1:capture_species_counter=s__Ramlibacter soli--1:gtdb_class_counter=:gtdb_domain_counter=:gtdb_family_counter=:gtdb_genus_counter=:gtdb_order_counter=:gtdb_phylum_counter=:gtdb_species_counter=:heptad_counter=MCP-40H--1:lbd_counter=:name=N202219:ref_name_counter=])0.886:0.0349051[&&NHX:Sample_counter=rhizpot1--1||rhiztom1--1:Type_counter=capture--2:capture_class_counter=c__Gammaproteobacteria--2:capture_domain_counter=d__Bacteria--2:capture_family_counter=f__Burkholderiaceae--2:capture_genus_counter=g__CAIMXF01--1||g__Ramlibacter--1:capture_order_counter=o__Burkholderiales--2:capture_phylum_counter=p__Proteobacteria--2:capture_species_counter=s__CAIMXF01 sp013289985--1||s__Ramlibacter soli--1:gtdb_class_counter=:gtdb_domain_counter=:gtdb_family_counter=:gtdb_genus_counter=:gtdb_order_counter=:gtdb_phylum_counter=:gtdb_species_counter=:heptad_counter=MCP-40H--2:lbd_counter=:name=N202220:ref_name_counter=])0.69:0.0101862[&&NHX:Sample_counter=rhizpot1--3||rhiztom1--1:Type_counter=capture--4:capture_class_counter=c__Gammaproteobacteria--4:capture_domain_counter=d__Bacteria--4:capture_family_counter=f__Burkholderiaceae--2||f__Enterobacteriaceae--1||f__OUC007--1:capture_genus_counter=g__Abyssibacter--1||g__CAIMXF01--1||g__Mixta--1||g__Ramlibacter--1:capture_order_counter=o__Burkholderiales--2||o__Enterobacterales--1||o__Nevskiales--1:capture_phylum_counter=p__Proteobacteria--4:capture_species_counter=s__Abyssibacter profundi--1||s__CAIMXF01 sp013289985--1||s__Mixta tenebrionis--1||s__Ramlibacter soli--1:gtdb_class_counter=:gtdb_domain_counter=:gtdb_family_counter=:gtdb_genus_counter=:gtdb_order_counter=:gtdb_phylum_counter=:gtdb_species_counter=:heptad_counter=MCP-40H--3||MCP-44H--1:lbd_counter=:name=N202221:ref_name_counter=])0.92:0.0294339[&&NHX:Sample_counter=rhizpot1--8||rhizpot2--2||rhizpot3--1||rhiztom1--1||rhiztom3--1:Type_counter=capture--13:besthit_avg=91.2:besthit_max=97.5:besthit_min=86.2:besthit_std=5.761076288333628:besthit_sum=273.6:bitscore_avg=190.0:bitscore_max=238.0:bitscore_min=111.0:bitscore_std=68.94200461257273:bitscore_sum=570.0:capture_class_counter=c__Alphaproteobacteria--2||c__Gammaproteobacteria--10||c__Myxococcia--1:capture_domain_counter=d__Bacteria--13:capture_family_counter=f__Acetobacteraceae--2||f__Anaeromyxobacteraceae--1||f__Burkholderiaceae--5||f__Enterobacteriaceae--2||f__HTCC2089--1||f__OUC007--1||f__SG8-41--1:capture_genus_counter=g__Abyssibacter--1||g__Acetobacter--2||g__Anaeromyxobacter--1||g__CAIMXF01--1||g__Kosakonia--1||g__Massilia--1||g__Mixta--1||g__PALSA-1004--1||g__Ramlibacter--3||g__UBA7803--1:capture_order_counter=o__Acetobacterales--2||o__Burkholderiales--6||o__Enterobacterales--2||o__Myxococcales--1||o__Nevskiales--1||o__Pseudomonadales--1:capture_phylum_counter=p__Myxococcota--1||p__Proteobacteria--12:capture_species_counter=s__Abyssibacter profundi--1||s__Acetobacter ghanensis--2||s__Anaeromyxobacter sp000017505--1||s__CAIMXF01 sp013289985--1||s__Kosakonia sp000410515--1||s__Massilia aurea_B--1||s__Mixta tenebrionis--1||s__PALSA-1004 sp903889565--1||s__Ramlibacter soli--3||s__UBA7803 sp002480525--1:evalue_avg=1.07e-33:evalue_max=3.21e-33:evalue_min=3.14e-80:evalue_std=1.8532943640986986e-33:evalue_sum=3.21e-33:gapopen_avg=0.0:gapopen_max=0.0:gapopen_min=0.0:gapopen_std=0.0:gapopen_sum=0.0:gtdb_class_counter=:gtdb_domain_counter=:gtdb_family_counter=:gtdb_genus_counter=:gtdb_order_counter=:gtdb_phylum_counter=:gtdb_species_counter=:heptad_counter=MCP-40H--12||MCP-44H--1:lbd_counter=:length_avg=130.66666666666666:length_max=168.0:length_min=79.0:length_std=46.198845584422706:length_sum=392.0:mismatch_avg=13.0:mismatch_max=20.0:mismatch_min=2.0:mismatch_std=9.643650760992955:mismatch_sum=39.0:name=N202222:qcovhsp_avg=99.8:qcovhsp_max=100.0:qcovhsp_min=99.4:qcovhsp_std=0.3464101615137722:qcovhsp_sum=299.4:qend_avg=131.0:qend_max=169.0:qend_min=79.0:qend_std=46.604720790924176:qend_sum=393.0:qstart_avg=1.3333333333333333:qstart_max=2.0:qstart_min=1.0:qstart_std=0.5773502691896257:qstart_sum=4.0:ref_name_counter=GB_GCA_001724135.1_protein.faa_MEDS01000008.1_254@PF00015_full_PFAM.485.690--1||GB_GCA_002256925.1_protein.faa_NCGI01000165.1_1@PF00015_full_PFAM.310.417--1||RS_GCF_014192225.1_protein.faa_NZ_JACHXS010000002.1_486@PF00015_full_PFAM.575.764--1:scovhsp_avg=77.5:scovhsp_max=82.0:scovhsp_min=73.8:scovhsp_std=4.158124577258359:scovhsp_sum=232.5:send_avg=144.33333333333334:send_max=180.0:send_min=84.0:send_std=52.53887449625594:send_sum=433.0:sstart_avg=14.666666666666666:sstart_max=25.0:sstart_min=6.0:sstart_std=9.60902353693305:sstart_sum=44.0],((c2d4b2c8-41c1-54c5-9ebd-4b02ab6f453e_3@MCPsignal.39.112:0.0212223[&&NHX:Sample=rhiztom3:Type=capture:capture_class=c__Alphaproteobacteria:capture_domain=d__Bacteria:capture_family=f__Acetobacteraceae:capture_genus=g__Acetobacter:capture_order=o__Acetobacterales:capture_phylum=p__Proteobacteria:capture_species=s__Acetobacter lambici:heptad=MCP-40H],(4726bd0a-b716-4b45-9ba3-3c7d20267ab1_5@MCPsignal.156.235:5e-09[&&NHX:Sample=rhizpot3:Type=capture:capture_class=c__Myxococcia:capture_domain=d__Bacteria:capture_family=f__Anaeromyxobacteraceae:capture_genus=g__Anaeromyxobacter:capture_order=o__Myxococcales:capture_phylum=p__Myxococcota:capture_species=s__Anaeromyxobacter sp000017505:heptad=MCP-40H],(b97fe901-bb60-46fb-a2ef-510b0d8768b3_1@MCPsignal.69.219:0.0108919[&&NHX:Sample=rhiztom3:Type=capture:besthit=92.7:bitscore=244.0:capture_class=c__Gammaproteobacteria:capture_domain=d__Bacteria:capture_family=f__Burkholderiaceae:capture_genus=g__Acidovorax:capture_order=o__Burkholderiales:capture_phylum=p__Proteobacteria:capture_species=s__Acidovorax sp001411535:evalue=3.52e-83:gapopen=0.0:heptad=MCP-40H:length=150.0:mismatch=11.0:qcovhsp=100.0:qend=150.0:qstart=1.0:ref_name=RS_GCF_014207855.1_protein.faa_NZ_JACHKZ010000005.1_18@PF00015_full_PFAM.552.744:scovhsp=78.1:send=166.0:sstart=17.0],b200bcea-2be7-45bc-80b9-a4ffe973cd81_4@MCPsignal.230.346:0.0416101[&&NHX:Sample=rhiztom3:Type=capture:besthit=94.8:bitscore=189.0:capture_class=c__Gammaproteobacteria:capture_domain=d__Bacteria:capture_family=f__Burkholderiaceae:capture_genus=g__Acidovorax:capture_order=o__Burkholderiales:capture_phylum=p__Proteobacteria:capture_species=s__Acidovorax sp001411535:evalue=3.49e-62:gapopen=0.0:heptad=MCP-52H:length=116.0:mismatch=6.0:qcovhsp=100.0:qend=116.0:qstart=1.0:ref_name=RS_GCF_006716905.1_protein.faa_NZ_VFPV01000002.1_847@PF00015_full_PFAM.560.751:scovhsp=60.7:send=165.0:sstart=50.0])0.702:0.00851787[&&NHX:Sample_counter=rhiztom3--2:Type_counter=capture--2:besthit_avg=93.75:besthit_max=94.8:besthit_min=92.7:besthit_std=1.4849242404917458:besthit_sum=187.5:bitscore_avg=216.5:bitscore_max=244.0:bitscore_min=189.0:bitscore_std=38.890872965260115:bitscore_sum=433.0:capture_class_counter=c__Gammaproteobacteria--2:capture_domain_counter=d__Bacteria--2:capture_family_counter=f__Burkholderiaceae--2:capture_genus_counter=g__Acidovorax--2:capture_order_counter=o__Burkholderiales--2:capture_phylum_counter=p__Proteobacteria--2:capture_species_counter=s__Acidovorax sp001411535--2:evalue_avg=1.745e-62:evalue_max=3.49e-62:evalue_min=3.52e-83:evalue_std=2.467802666341051e-62:evalue_sum=3.49e-62:gapopen_avg=0.0:gapopen_max=0.0:gapopen_min=0.0:gapopen_std=0.0:gapopen_sum=0.0:gtdb_class_counter=:gtdb_domain_counter=:gtdb_family_counter=:gtdb_genus_counter=:gtdb_order_counter=:gtdb_phylum_counter=:gtdb_species_counter=:heptad_counter=MCP-40H--1||MCP-52H--1:lbd_counter=:length_avg=133.0:length_max=150.0:length_min=116.0:length_std=24.041630560342615:length_sum=266.0:mismatch_avg=8.5:mismatch_max=11.0:mismatch_min=6.0:mismatch_std=3.5355339059327378:mismatch_sum=17.0:name=N202227:qcovhsp_avg=100.0:qcovhsp_max=100.0:qcovhsp_min=100.0:qcovhsp_std=0.0:qcovhsp_sum=200.0:qend_avg=133.0:qend_max=150.0:qend_min=116.0:qend_std=24.041630560342615:qend_sum=266.0:qstart_avg=1.0:qstart_max=1.0:qstart_min=1.0:qstart_std=0.0:qstart_sum=2.0:ref_name_counter=RS_GCF_006716905.1_protein.faa_NZ_VFPV01000002.1_847@PF00015_full_PFAM.560.751--1||RS_GCF_014207855.1_protein.faa_NZ_JACHKZ010000005.1_18@PF00015_full_PFAM.552.744--1:scovhsp_avg=69.4:scovhsp_max=78.1:scovhsp_min=60.7:scovhsp_std=12.30365799264592:scovhsp_sum=138.8:send_avg=165.5:send_max=166.0:send_min=165.0:send_std=0.7071067811865476:send_sum=331.0:sstart_avg=33.5:sstart_max=50.0:sstart_min=17.0:sstart_std=23.33452377915607:sstart_sum=67.0])0:5e-09[&&NHX:Sample_counter=rhizpot3--1||rhiztom3--2:Type_counter=capture--3:besthit_avg=93.75:besthit_max=94.8:besthit_min=92.7:besthit_std=1.4849242404917458:besthit_sum=187.5:bitscore_avg=216.5:bitscore_max=244.0:bitscore_min=189.0:bitscore_std=38.890872965260115:bitscore_sum=433.0:capture_class_counter=c__Gammaproteobacteria--2||c__Myxococcia--1:capture_domain_counter=d__Bacteria--3:capture_family_counter=f__Anaeromyxobacteraceae--1||f__Burkholderiaceae--2:capture_genus_counter=g__Acidovorax--2||g__Anaeromyxobacter--1:capture_order_counter=o__Burkholderiales--2||o__Myxococcales--1:capture_phylum_counter=p__Myxococcota--1||p__Proteobacteria--2:capture_species_counter=s__Acidovorax sp001411535--2||s__Anaeromyxobacter sp000017505--1:evalue_avg=1.745e-62:evalue_max=3.49e-62:evalue_min=3.52e-83:evalue_std=2.467802666341051e-62:evalue_sum=3.49e-62:gapopen_avg=0.0:gapopen_max=0.0:gapopen_min=0.0:gapopen_std=0.0:gapopen_sum=0.0:gtdb_class_counter=:gtdb_domain_counter=:gtdb_family_counter=:gtdb_genus_counter=:gtdb_order_counter=:gtdb_phylum_counter=:gtdb_species_counter=:heptad_counter=MCP-40H--2||MCP-52H--1:lbd_counter=:length_avg=133.0:length_max=150.0:length_min=116.0:length_std=24.041630560342615:length_sum=266.0:mismatch_avg=8.5:mismatch_max=11.0:mismatch_min=6.0:mismatch_std=3.5355339059327378:mismatch_sum=17.0:name=N202228:qcovhsp_avg=100.0:qcovhsp_max=100.0:qcovhsp_min=100.0:qcovhsp_std=0.0:qcovhsp_sum=200.0:qend_avg=133.0:qend_max=150.0:qend_min=116.0:qend_std=24.041630560342615:qend_sum=266.0:qstart_avg=1.0:qstart_max=1.0:qstart_min=1.0:qstart_std=0.0:qstart_sum=2.0:ref_name_counter=RS_GCF_006716905.1_protein.faa_NZ_VFPV01000002.1_847@PF00015_full_PFAM.560.751--1||RS_GCF_014207855.1_protein.faa_NZ_JACHKZ010000005.1_18@PF00015_full_PFAM.552.744--1:scovhsp_avg=69.4:scovhsp_max=78.1:scovhsp_min=60.7:scovhsp_std=12.30365799264592:scovhsp_sum=138.8:send_avg=165.5:send_max=166.0:send_min=165.0:send_std=0.7071067811865476:send_sum=331.0:sstart_avg=33.5:sstart_max=50.0:sstart_min=17.0:sstart_std=23.33452377915607:sstart_sum=67.0])0.929:0.0170557[&&NHX:Sample_counter=rhizpot3--1||rhiztom3--3:Type_counter=capture--4:besthit_avg=93.75:besthit_max=94.8:besthit_min=92.7:besthit_std=1.4849242404917458:besthit_sum=187.5:bitscore_avg=216.5:bitscore_max=244.0:bitscore_min=189.0:bitscore_std=38.890872965260115:bitscore_sum=433.0:capture_class_counter=c__Alphaproteobacteria--1||c__Gammaproteobacteria--2||c__Myxococcia--1:capture_domain_counter=d__Bacteria--4:capture_family_counter=f__Acetobacteraceae--1||f__Anaeromyxobacteraceae--1||f__Burkholderiaceae--2:capture_genus_counter=g__Acetobacter--1||g__Acidovorax--2||g__Anaeromyxobacter--1:capture_order_counter=o__Acetobacterales--1||o__Burkholderiales--2||o__Myxococcales--1:capture_phylum_counter=p__Myxococcota--1||p__Proteobacteria--3:capture_species_counter=s__Acetobacter lambici--1||s__Acidovorax sp001411535--2||s__Anaeromyxobacter sp000017505--1:evalue_avg=1.745e-62:evalue_max=3.49e-62:evalue_min=3.52e-83:evalue_std=2.467802666341051e-62:evalue_sum=3.49e-62:gapopen_avg=0.0:gapopen_max=0.0:gapopen_min=0.0:gapopen_std=0.0:gapopen_sum=0.0:gtdb_class_counter=:gtdb_domain_counter=:gtdb_family_counter=:gtdb_genus_counter=:gtdb_order_counter=:gtdb_phylum_counter=:gtdb_species_counter=:heptad_counter=MCP-40H--3||MCP-52H--1:lbd_counter=:length_avg=133.0:length_max=150.0:length_min=116.0:length_std=24.041630560342615:length_sum=266.0:mismatch_avg=8.5:mismatch_max=11.0:mismatch_min=6.0:mismatch_std=3.5355339059327378:mismatch_sum=17.0:name=N202229:qcovhsp_avg=100.0:qcovhsp_max=100.0:qcovhsp_min=100.0:qcovhsp_std=0.0:qcovhsp_sum=200.0:qend_avg=133.0:qend_max=150.0:qend_min=116.0:qend_std=24.041630560342615:qend_sum=266.0:qstart_avg=1.0:qstart_max=1.0:qstart_min=1.0:qstart_std=0.0:qstart_sum=2.0:ref_name_counter=RS_GCF_006716905.1_protein.faa_NZ_VFPV01000002.1_847@PF00015_full_PFAM.560.751--1||RS_GCF_014207855.1_protein.faa_NZ_JACHKZ010000005.1_18@PF00015_full_PFAM.552.744--1:scovhsp_avg=69.4:scovhsp_max=78.1:scovhsp_min=60.7:scovhsp_std=12.30365799264592:scovhsp_sum=138.8:send_avg=165.5:send_max=166.0:send_min=165.0:send_std=0.7071067811865476:send_sum=331.0:sstart_avg=33.5:sstart_max=50.0:sstart_min=17.0:sstart_std=23.33452377915607:sstart_sum=67.0],f47564ac-cd31-4eab-91db-b11ba10183a6_4@MCPsignal.252.329:5e-09[&&NHX:Sample=rhizpot3:Type=capture:besthit=97.4:bitscore=108.0:capture_class=c__Gammaproteobacteria:capture_domain=d__Bacteria:capture_family=f__Burkholderiaceae:capture_genus=g__Acidovorax:capture_order=o__Burkholderiales:capture_phylum=p__Proteobacteria:capture_species=s__Acidovorax sp013408765:evalue=4.88e-32:gapopen=0.0:heptad=MCP-40H:length=77.0:mismatch=2.0:qcovhsp=100.0:qend=77.0:qstart=1.0:ref_name=GB_GCA_002256925.1_protein.faa_NCGI01000165.1_1@PF00015_full_PFAM.310.417:scovhsp=72.0:send=82.0:sstart=6.0])0:5e-09[&&NHX:Sample_counter=rhizpot3--2||rhiztom3--3:Type_counter=capture--5:besthit_avg=94.96666666666665:besthit_max=97.4:besthit_min=92.7:besthit_std=2.3544284515213754:besthit_sum=284.9:bitscore_avg=180.33333333333334:bitscore_max=244.0:bitscore_min=108.0:bitscore_std=68.41296173484477:bitscore_sum=541.0:capture_class_counter=c__Alphaproteobacteria--1||c__Gammaproteobacteria--3||c__Myxococcia--1:capture_domain_counter=d__Bacteria--5:capture_family_counter=f__Acetobacteraceae--1||f__Anaeromyxobacteraceae--1||f__Burkholderiaceae--3:capture_genus_counter=g__Acetobacter--1||g__Acidovorax--3||g__Anaeromyxobacter--1:capture_order_counter=o__Acetobacterales--1||o__Burkholderiales--3||o__Myxococcales--1:capture_phylum_counter=p__Myxococcota--1||p__Proteobacteria--4:capture_species_counter=s__Acetobacter lambici--1||s__Acidovorax sp001411535--2||s__Acidovorax sp013408765--1||s__Anaeromyxobacter sp000017505--1:evalue_avg=1.6266666666666668e-32:evalue_max=4.88e-32:evalue_min=3.52e-83:evalue_std=2.8174693136453736e-32:evalue_sum=4.88e-32:gapopen_avg=0.0:gapopen_max=0.0:gapopen_min=0.0:gapopen_std=0.0:gapopen_sum=0.0:gtdb_class_counter=:gtdb_domain_counter=:gtdb_family_counter=:gtdb_genus_counter=:gtdb_order_counter=:gtdb_phylum_counter=:gtdb_species_counter=:heptad_counter=MCP-40H--4||MCP-52H--1:lbd_counter=:length_avg=114.33333333333333:length_max=150.0:length_min=77.0:length_std=36.528527664461556:length_sum=343.0:mismatch_avg=6.333333333333333:mismatch_max=11.0:mismatch_min=2.0:mismatch_std=4.509249752822894:mismatch_sum=19.0:name=N202231:qcovhsp_avg=100.0:qcovhsp_max=100.0:qcovhsp_min=100.0:qcovhsp_std=0.0:qcovhsp_sum=300.0:qend_avg=114.33333333333333:qend_max=150.0:qend_min=77.0:qend_std=36.528527664461556:qend_sum=343.0:qstart_avg=1.0:qstart_max=1.0:qstart_min=1.0:qstart_std=0.0:qstart_sum=3.0:ref_name_counter=GB_GCA_002256925.1_protein.faa_NCGI01000165.1_1@PF00015_full_PFAM.310.417--1||RS_GCF_006716905.1_protein.faa_NZ_VFPV01000002.1_847@PF00015_full_PFAM.560.751--1||RS_GCF_014207855.1_protein.faa_NZ_JACHKZ010000005.1_18@PF00015_full_PFAM.552.744--1:scovhsp_avg=70.26666666666667:scovhsp_max=78.1:scovhsp_min=60.7:scovhsp_std=8.828552165181632:scovhsp_sum=210.8:send_avg=137.66666666666666:send_max=166.0:send_min=82.0:send_std=48.21134029803915:send_sum=413.0:sstart_avg=24.333333333333332:sstart_max=50.0:sstart_min=6.0:sstart_std=22.898325994127458:sstart_sum=73.0])0:5e-09[&&NHX:Sample_counter=rhizpot1--8||rhizpot2--2||rhizpot3--3||rhiztom1--1||rhiztom3--4:Type_counter=capture--18:besthit_avg=93.08333333333333:besthit_max=97.5:besthit_min=86.2:besthit_std=4.444059705569521:besthit_sum=558.5:bitscore_avg=185.16666666666666:bitscore_max=244.0:bitscore_min=108.0:bitscore_std=61.65522416362354:bitscore_sum=1111.0:capture_class_counter=c__Alphaproteobacteria--3||c__Gammaproteobacteria--13||c__Myxococcia--2:capture_domain_counter=d__Bacteria--18:capture_family_counter=f__Acetobacteraceae--3||f__Anaeromyxobacteraceae--2||f__Burkholderiaceae--8||f__Enterobacteriaceae--2||f__HTCC2089--1||f__OUC007--1||f__SG8-41--1:capture_genus_counter=g__Abyssibacter--1||g__Acetobacter--3||g__Acidovorax--3||g__Anaeromyxobacter--2||g__CAIMXF01--1||g__Kosakonia--1||g__Massilia--1||g__Mixta--1||g__PALSA-1004--1||g__Ramlibacter--3||g__UBA7803--1:capture_order_counter=o__Acetobacterales--3||o__Burkholderiales--9||o__Enterobacterales--2||o__Myxococcales--2||o__Nevskiales--1||o__Pseudomonadales--1:capture_phylum_counter=p__Myxococcota--2||p__Proteobacteria--16:capture_species_counter=s__Abyssibacter profundi--1||s__Acetobacter ghanensis--2||s__Acetobacter lambici--1||s__Acidovorax sp001411535--2||s__Acidovorax sp013408765--1||s__Anaeromyxobacter sp000017505--2||s__CAIMXF01 sp013289985--1||s__Kosakonia sp000410515--1||s__Massilia aurea_B--1||s__Mixta tenebrionis--1||s__PALSA-1004 sp903889565--1||s__Ramlibacter soli--3||s__UBA7803 sp002480525--1:evalue_avg=8.668333333333333e-33:evalue_max=4.88e-32:evalue_min=3.52e-83:evalue_std=1.9702304856708176e-32:evalue_sum=5.201e-32:gapopen_avg=0.0:gapopen_max=0.0:gapopen_min=0.0:gapopen_std=0.0:gapopen_sum=0.0:gtdb_class_counter=:gtdb_domain_counter=:gtdb_family_counter=:gtdb_genus_counter=:gtdb_order_counter=:gtdb_phylum_counter=:gtdb_species_counter=:heptad_counter=MCP-40H--16||MCP-44H--1||MCP-52H--1:lbd_counter=:length_avg=122.5:length_max=168.0:length_min=77.0:length_std=38.30796261875591:length_sum=735.0:mismatch_avg=9.666666666666666:mismatch_max=20.0:mismatch_min=2.0:mismatch_std=7.659416862050705:mismatch_sum=58.0:name=N202232:qcovhsp_avg=99.89999999999999:qcovhsp_max=100.0:qcovhsp_min=99.4:qcovhsp_std=0.24494897427831555:qcovhsp_sum=599.4:qend_avg=122.66666666666667:qend_max=169.0:qend_min=77.0:qend_std=38.54694108054058:qend_sum=736.0:qstart_avg=1.1666666666666667:qstart_max=2.0:qstart_min=1.0:qstart_std=0.408248290463863:qstart_sum=7.0:ref_name_counter=GB_GCA_001724135.1_protein.faa_MEDS01000008.1_254@PF00015_full_PFAM.485.690--1||GB_GCA_002256925.1_protein.faa_NCGI01000165.1_1@PF00015_full_PFAM.310.417--2||RS_GCF_006716905.1_protein.faa_NZ_VFPV01000002.1_847@PF00015_full_PFAM.560.751--1||RS_GCF_014192225.1_protein.faa_NZ_JACHXS010000002.1_486@PF00015_full_PFAM.575.764--1||RS_GCF_014207855.1_protein.faa_NZ_JACHKZ010000005.1_18@PF00015_full_PFAM.552.744--1:scovhsp_avg=73.88333333333334:scovhsp_max=82.0:scovhsp_min=60.7:scovhsp_std=7.3341438945978314:scovhsp_sum=443.3:send_avg=141.0:send_max=180.0:send_min=82.0:send_std=45.24599429783812:send_sum=846.0:sstart_avg=19.5:sstart_max=50.0:sstart_min=6.0:sstart_std=16.574076143182157:sstart_sum=117.0])0.951:0.0112458[&&NHX:Sample_counter=rhizpot1--9||rhizpot2--2||rhizpot3--3||rhiztom1--1||rhiztom3--5:Type_counter=capture--20:besthit_avg=93.62857142857142:besthit_max=97.5:besthit_min=86.2:besthit_std=4.305699434359952:besthit_sum=655.4:bitscore_avg=181.85714285714286:bitscore_max=244.0:bitscore_min=108.0:bitscore_std=56.960303637499955:bitscore_sum=1273.0:capture_class_counter=c__Alphaproteobacteria--3||c__Gammaproteobacteria--14||c__Myxococcia--2||c__Synergistia--1:capture_domain_counter=d__Bacteria--20:capture_family_counter=f__Acetobacteraceae--3||f__Anaeromyxobacteraceae--2||f__Burkholderiaceae--9||f__Enterobacteriaceae--2||f__HTCC2089--1||f__OUC007--1||f__SG8-41--1||f__Synergistaceae--1:capture_genus_counter=g__Abyssibacter--1||g__Acetobacter--3||g__Acidovorax--4||g__Aminomonas--1||g__Anaeromyxobacter--2||g__CAIMXF01--1||g__Kosakonia--1||g__Massilia--1||g__Mixta--1||g__PALSA-1004--1||g__Ramlibacter--3||g__UBA7803--1:capture_order_counter=o__Acetobacterales--3||o__Burkholderiales--10||o__Enterobacterales--2||o__Myxococcales--2||o__Nevskiales--1||o__Pseudomonadales--1||o__Synergistales--1:capture_phylum_counter=p__Myxococcota--2||p__Proteobacteria--17||p__Synergistota--1:capture_species_counter=s__Abyssibacter profundi--1||s__Acetobacter ghanensis--2||s__Acetobacter lambici--1||s__Acidovorax sp001411535--3||s__Acidovorax sp013408765--1||s__Aminomonas paucivorans--1||s__Anaeromyxobacter sp000017505--2||s__CAIMXF01 sp013289985--1||s__Kosakonia sp000410515--1||s__Massilia aurea_B--1||s__Mixta tenebrionis--1||s__PALSA-1004 sp903889565--1||s__Ramlibacter soli--3||s__UBA7803 sp002480525--1:evalue_avg=7.43e-33:evalue_max=4.88e-32:evalue_min=3.52e-83:evalue_std=1.82816383292089e-32:evalue_sum=5.201e-32:gapopen_avg=0.0:gapopen_max=0.0:gapopen_min=0.0:gapopen_std=0.0:gapopen_sum=0.0:gtdb_class_counter=:gtdb_domain_counter=:gtdb_family_counter=:gtdb_genus_counter=:gtdb_order_counter=:gtdb_phylum_counter=:gtdb_species_counter=:heptad_counter=MCP-40H--18||MCP-44H--1||MCP-52H--1:lbd_counter=:length_avg=118.71428571428571:length_max=168.0:length_min=77.0:length_std=36.37633977241382:length_sum=831.0:mismatch_avg=8.714285714285714:mismatch_max=20.0:mismatch_min=2.0:mismatch_std=7.4322335295720645:mismatch_sum=61.0:name=N202233:qcovhsp_avg=99.91428571428571:qcovhsp_max=100.0:qcovhsp_min=99.4:qcovhsp_std=0.22677868380553415:qcovhsp_sum=699.4:qend_avg=118.85714285714286:qend_max=169.0:qend_min=77.0:qend_std=36.603408636485256:qend_sum=832.0:qstart_avg=1.1428571428571428:qstart_max=2.0:qstart_min=1.0:qstart_std=0.37796447300922725:qstart_sum=8.0:ref_name_counter=GB_GCA_001724135.1_protein.faa_MEDS01000008.1_254@PF00015_full_PFAM.485.690--1||GB_GCA_002256925.1_protein.faa_NCGI01000165.1_1@PF00015_full_PFAM.310.417--2||RS_GCF_006716905.1_protein.faa_NZ_VFPV01000002.1_847@PF00015_full_PFAM.560.751--1||RS_GCF_014192225.1_protein.faa_NZ_JACHXS010000002.1_486@PF00015_full_PFAM.575.764--1||RS_GCF_014207855.1_protein.faa_NZ_JACHKZ010000005.1_18@PF00015_full_PFAM.552.744--1||RS_GCF_900104515.1_protein.faa_NZ_FNJL01000012.1_93@PF00015_full_PFAM.550.737--1:scovhsp_avg=70.65714285714286:scovhsp_max=82.0:scovhsp_min=51.3:scovhsp_std=10.848172986399929:scovhsp_sum=494.59999999999997:send_avg=140.57142857142858:send_max=180.0:send_min=82.0:send_std=41.319314058751196:send_sum=984.0:sstart_avg=22.857142857142858:sstart_max=50.0:sstart_min=6.0:sstart_std=17.544501241401072:sstart_sum=160.0])0.053:0.00095124[&&NHX:Sample_counter=rhizpot1--159||rhizpot2--28||rhizpot3--124||rhiztom1--13||rhiztom2--10||rhiztom3--19:Type_counter=GTDB--4||capture--353:besthit_avg=94.44313725490197:besthit_max=100.0:besthit_min=79.2:besthit_std=6.070697511654181:besthit_sum=9633.2:bitscore_avg=171.30588235294118:bitscore_max=281.0:bitscore_min=66.6:bitscore_std=40.2996568384019:bitscore_sum=17473.2:capture_class_counter=c__Actinomycetia--16||c__Alphaproteobacteria--25||c__Anaerolineae--3||c__Armatimonadia--3||c__Clostridia--1||c__Cyanobacteriia--5||c__Desulfobacteria--1||c__Desulfobulbia--2||c__Desulfotomaculia--2||c__Desulfovibrionia--1||c__Desulfuromonadia--26||c__Gammaproteobacteria--194||c__Gemmatimonadetes--8||c__Halobacteria--22||c__Holophagae--4||c__Kapabacteria--1||c__Magnetococcia--2||c__Methylomirabilia--1||c__Myxococcia--14||c__Negativicutes--2||c__Planctomycetia--2||c__Polyangia--2||c__Spirochaetia--2||c__Sumerlaeia--2||c__Synergistia--1||c__Syntrophia--1||c__Thermoleophilia--2||c__Thermotogae--1||c__UBA7883--1||c__UBA9217--5||c__Verrucomicrobiae--1:capture_domain_counter=d__Archaea--22||d__Bacteria--331:capture_family_counter=f__Acetobacteraceae--9||f__Anaeromyxobacteraceae--9||f__B4-G1--2||f__Beijerinckiaceae--6||f__Burkholderiaceae--159||f__CSP1-6--1||f__Capsulimonadaceae--3||f__Cellulomonadaceae--1||f__Cellvibrionaceae--3||f__Chitinibacteraceae--1||f__Chromatiaceae--4||f__Desulfosarcinaceae--1||f__Desulfovibrionaceae--1||f__Desulfurivibrionaceae--2||f__Enterobacteriaceae--6||f__Filifactoraceae--1||f__GWC2-71-9--8||f__Geobacteraceae--18||f__HTCC2089--1||f__Haloarculaceae--2||f__Haloferacaceae--2||f__Halomonadaceae--1||f__Holophagaceae--4||f__JACRGQ01--1||f__JADFCT01--2||f__JADGAQ01--1||f__JAEUJZ01--1||f__MWEM01--1||f__Magnetaquicoccaceae--1||f__Micromonosporaceae--15||f__Myxococcaceae--5||f__Natrialbaceae--18||f__OUC007--1||f__Opitutaceae--1||f__Planctomycetaceae--2||f__Pleomorphomonadaceae--1||f__Polyangiaceae--1||f__Prochlorotrichaceae--1||f__Pseudanabaenaceae--4||f__Pseudomonadaceae--14||f__Pseudopelobacteraceae--8||f__Rhodobacteraceae--2||f__Rhodocyclaceae--1||f__Rhodospirillaceae--1||f__SG8-41--1||f__Selenomonadaceae--2||f__Smithellaceae--1||f__Solirubrobacteraceae--2||f__Sphingomonadaceae--4||f__Succinivibrionaceae--1||f__Synergistaceae--1||f__Thiotrichaceae--1||f__Treponemataceae--2||f__UBA4661--1||f__UBA6663--1||f__UBA9217--5||f__VENG01--2||f__Xanthobacteraceae--2:capture_genus_counter=g__20CM-4-69-16--4||g__40CM-2-70-7--3||g__AAP99--1||g__AG12--1||g__Abyssibacter--1||g__Acetobacter--7||g__Acidovorax--9||g__Acidovorax_A--10||g__Actinoplanes--14||g__Albitalea--1||g__Aminomonas--1||g__Anaeromyxobacter--9||g__Aquabacterium--8||g__Aquabacterium_A--3||g__Archangium--1||g__CAIMXF01--17||g__Capsulimonas--3||g__Cellulomonas--1||g__Chitinilyticum--1||g__Comamonas--6||g__Corallococcus--4||g__DSDT01--2||g__Dactylosporangium--1||g__Desulfatitalea--1||g__Dickeya--2||g__Donghicola--1||g__Enterobacter--1||g__Geobacter--17||g__Geotalea--1||g__Geothrix--4||g__Giesbergeria--5||g__Gluconacetobacter--2||g__Halapricum--2||g__Haloferax--1||g__Halogeometricum--1||g__Hydrogenophaga--6||g__Imhoffiella--4||g__JAAUOP01--1||g__JAAXXJ01--5||g__JACRGR01--1||g__JADFCT01--2||g__JADGAQ01--1||g__JAGNNG01--1||g__KZCA124--6||g__Kosakonia--1||g__Limnohabitans_A--1||g__MWEM01--1||g__Magnetaquicoccus--1||g__Maioricimonas--1||g__Marinagarivorans--2||g__Massilia--2||g__Methylibium--1||g__Methylobacterium--3||g__Mixta--1||g__Natrarchaeobaculum--4||g__Natrarchaeobius--1||g__Natronobacterium--5||g__Natronolimnobius--1||g__Novosphingobium--1||g__Oceanospirillum--1||g__PALSA-1004--1||g__PH2015--1||g__Pantoea--1||g__Pelotalea--8||g__Pleomorphomonas--1||g__Polyangium--1||g__Proteocatella--1||g__Pseudanabaena--4||g__Pseudodesulfovibrio--1||g__Pseudomonas--1||g__Pseudomonas_D--2||g__Pseudomonas_E--10||g__Pseudomonas_M--1||g__Pseudoteredinibacter--1||g__Ramlibacter--78||g__Rariglobus--1||g__Rhabdaerophilum--3||g__Rhizorhapis--1||g__Rhodoferax--1||g__Rhodoferax_B--1||g__Roseovarius--1||g__SCN-69-89--1||g__SG-bin9--2||g__SXXK01--1||g__SYBY01--2||g__Salinadaptatus--1||g__Selenomonas--1||g__SpSt-583--1||g__Sphingomonas--2||g__Spiro-10--1||g__Succinivibrio--1||g__Thiolinea--1||g__Thiomonas--4||g__Treponema_D--1||g__UBA12499--1||g__UBA2262--2||g__UBA2913--1||g__UBA7803--1||g__UBA8904--1||g__VENG01--2||g__Variovorax--4||g__WOUV01--1||g__Zoogloea--1:capture_order_counter=o__Acetobacterales--9||o__Actinomycetales--1||o__Anaerolineales--1||o__Armatimonadales--3||o__B4-G1--2||o__Burkholderiales--162||o__Chromatiales--4||o__Desulfobacterales--1||o__Desulfobulbales--2||o__Desulfotomaculales--2||o__Desulfovibrionales--1||o__Enterobacterales--7||o__Gemmatimonadales--8||o__Geobacterales--26||o__Halobacteriales--22||o__Holophagales--4||o__JACRGQ01--1||o__JADFCT01--2||o__Kapabacteriales--1||o__MWEM01--1||o__Magnetococcales--2||o__Mycobacteriales--15||o__Myxococcales--14||o__Nevskiales--1||o__Opitutales--1||o__PCC-9006--1||o__Palsa-1104--1||o__Peptostreptococcales--1||o__Planctomycetales--2||o__Polyangiales--1||o__Pseudanabaenales--4||o__Pseudomonadales--19||o__Rhizobiales--9||o__Rhodobacterales--2||o__Rhodospirillales--1||o__Rokubacteriales--1||o__Selenomonadales--2||o__Solirubrobacterales--2||o__Sphingomonadales--4||o__Synergistales--1||o__Syntrophales--1||o__Thiotrichales--1||o__Treponematales--2||o__UBA9217--5:capture_phylum_counter=p__Acidobacteriota--4||p__Actinobacteriota--18||p__Armatimonadota--3||p__Bacteroidota--1||p__Chloroflexota--3||p__Cyanobacteria--5||p__Desulfobacterota--30||p__Desulfobacterota_I--1||p__Firmicutes_A--1||p__Firmicutes_B--2||p__Firmicutes_C--2||p__Gemmatimonadota--8||p__Halobacteriota--22||p__Methylomirabilota--1||p__Myxococcota--16||p__Nitrospinota--1||p__Nitrospirota--5||p__Planctomycetota--2||p__Proteobacteria--221||p__Spirochaetota--2||p__Sumerlaeota--2||p__Synergistota--1||p__Thermotogota--1||p__Verrucomicrobiota--1:capture_species_counter=s__20CM-4-69-16 sp001919865--2||s__20CM-4-69-16 sp003220795--2||s__40CM-2-70-7 sp003222205--3||s__AAP99 sp001295775--1||s__AG12 sp003222235--1||s__Abyssibacter profundi--1||s__Acetobacter ghanensis--3||s__Acetobacter lambici--2||s__Acetobacter lovaniensis--2||s__Acidovorax delafieldii--1||s__Acidovorax sp001411535--4||s__Acidovorax sp001428665--1||s__Acidovorax sp002797445--2||s__Acidovorax sp013408765--1||s__Acidovorax_A citrulli--1||s__Acidovorax_A oryzae--9||s__Actinoplanes brasiliensis--4||s__Actinoplanes humidus--1||s__Actinoplanes lutulentus--9||s__Albitalea sp905339355--1||s__Aminomonas paucivorans--1||s__Anaeromyxobacter sp000017505--9||s__Aquabacterium excrementipullorum--1||s__Aquabacterium sp004322345--7||s__Aquabacterium_A sp016213205--3||s__Archangium violaceum_B--1||s__CAIMXF01 sp013289985--17||s__Capsulimonas corticalis--3||s__Cellulomonas endophytica--1||s__Chitinilyticum litopenaei--1||s__Comamonas acidovorans--1||s__Comamonas terrae--1||s__Comamonas tsuruhatensis--4||s__Corallococcus aberystwythensis--1||s__Corallococcus sp003611675--1||s__Corallococcus sp003612115--1||s__Corallococcus sp016458225--1||s__DSDT01 sp011048615--2||s__Dactylosporangium siamense--1||s__Desulfatitalea sp003599575--1||s__Dickeya zeae--2||s__Donghicola eburneus--1||s__Enterobacter cloacae_I--1||s__Geobacter anodireducens--17||s__Geotalea daltonii--1||s__Geothrix sp013390615--3||s__Geothrix sp016714685--1||s__Giesbergeria lacusdiani--2||s__Giesbergeria sp001724785--3||s__Gluconacetobacter takamatsuzukensis--1||s__Gluconacetobacter tumulicola--1||s__Halapricum salinum--2||s__Haloferax mucosum--1||s__Halogeometricum rufum--1||s__Hydrogenophaga pseudoflava--4||s__Hydrogenophaga sp002842215--1||s__Hydrogenophaga sp013823485--1||s__Imhoffiella drewsii--4||s__JAAUOP01 sp012034805--1||s__JAAXXJ01 sp013334545--5||s__JACRGR01 sp016212275--1||s__JADFCT01 sp017161665--2||s__JADGAQ01 sp015231925--1||s__JAGNNG01 sp016794465--1||s__KZCA124 sp017357405--6||s__Kosakonia sp000410515--1||s__Limnohabitans_A sp002778275--1||s__MWEM01 sp002071085--1||s__Magnetaquicoccus sp002753135--1||s__Maioricimonas rarisocia--1||s__Marinagarivorans algicola--2||s__Massilia arenosa--1||s__Massilia aurea_B--1||s__Methylibium sp903889735--1||s__Methylobacterium sp011043735--3||s__Mixta tenebrionis--1||s__Natrarchaeobaculum sp001563805--4||s__Natrarchaeobius swarupiae--1||s__Natronobacterium gregoryi--1||s__Natronobacterium texcoconense--4||s__Natronolimnobius baerhuensis--1||s__Novosphingobium sp006874585--1||s__Oceanospirillum beijerinckii--1||s__PALSA-1004 sp903889565--1||s__PH2015 sp014654705--1||s__Pantoea brenneri--1||s__Pelotalea sp002298925--8||s__Pleomorphomonas diazotrophica--1||s__Polyangium sp016715885--1||s__Proteocatella sp009929415--1||s__Pseudanabaena sp014696345--4||s__Pseudodesulfovibrio hydrargyri--1||s__Pseudomonas nitroreducens_A--1||s__Pseudomonas_D sp002296055--2||s__Pseudomonas_E chlororaphis_G--1||s__Pseudomonas_E massiliensis--1||s__Pseudomonas_E orientalis_B--1||s__Pseudomonas_E protegens_B--2||s__Pseudomonas_E putida_R--1||s__Pseudomonas_E simiae--1||s__Pseudomonas_E sp000416235--1||s__Pseudomonas_E sp002029345--1||s__Pseudomonas_E sp014174475--1||s__Pseudomonas_M indica--1||s__Pseudoteredinibacter isoporae--1||s__Ramlibacter lithotrophicus--2||s__Ramlibacter soli--53||s__Ramlibacter sp000426125--1||s__Ramlibacter sp001424545--2||s__Ramlibacter sp004144865--1||s__Ramlibacter sp007833165--2||s__Ramlibacter sp013087525--1||s__Ramlibacter sp013697775--2||s__Ramlibacter sp013815685--2||s__Ramlibacter sp014376915--2||s__Ramlibacter sp014874145--1||s__Ramlibacter sp015070875--1||s__Ramlibacter sp016213325--6||s__Ramlibacter tataouinensis_A--2||s__Rariglobus sp903876795--1||s__Rhabdaerophilum sp017302635--3||s__Rhizorhapis suberifaciens--1||s__Rhodoferax sp903863395--1||s__Rhodoferax_B koreense--1||s__Roseovarius sp000744325--1||s__SCN-69-89 sp003576795--1||s__SG-bin9 sp002083525--2||s__SXXK01 sp003669615--1||s__SYBY01 sp005788585--2||s__Salinadaptatus halalkaliphilus--1||s__Selenomonas sputigena--1||s__SpSt-583 sp016789165--1||s__Sphingomonas sp003096895--2||s__Spiro-10 sp001604405--1||s__Succinivibrio sp002473165--1||s__Thiolinea disciformis--1||s__Thiomonas sp000377645--4||s__Treponema_D sp002393865--1||s__UBA12499 sp001788395--1||s__UBA2262 sp018829945--2||s__UBA2913 sp900770895--1||s__UBA7803 sp002480525--1||s__UBA8904 sp002840435--1||s__VENG01 sp009711705--2||s__Variovorax beijingensis--1||s__Variovorax sp003952185--1||s__Variovorax sp018241905--1||s__Variovorax sp900106655--1||s__WOUV01 sp009773045--1||s__Zoogloea sp018241665--1:evalue_avg=3.127451088421592e-18:evalue_max=3.19e-16:evalue_min=4.15e-97:evalue_std=3.1585706610153505e-17:evalue_sum=3.190000110190024e-16:gapopen_avg=0.4117647058823529:gapopen_max=3.0:gapopen_min=0.0:gapopen_std=0.7492959226714708:gapopen_sum=42.0:gtdb_class_counter=c__Gammaproteobacteria--4:gtdb_domain_counter=d__Bacteria--4:gtdb_family_counter=f__Burkholderiaceae--4:gtdb_genus_counter=g__Brachymonas--1||g__JADJBS01--1||g__Rhodoferax--2:gtdb_order_counter=o__Burkholderiales--4:gtdb_phylum_counter=p__Proteobacteria--4:gtdb_species_counter=s__Brachymonas sp017993135--1||s__JADJBS01 sp016703665--1||s__Rhodoferax sp001871515--1||s__Rhodoferax sp903856025--1:heptad_counter=MCP-40H--346||MCP-44H--1||MCP-52H--10:lbd_counter=PilJ--3:lca_tree=f__Burkholderiaceae:length_avg=126.48039215686275:length_max=186.0:length_min=52.0:length_std=30.684188333832076:length_sum=12901.0:mismatch_avg=6.794117647058823:mismatch_max=29.0:mismatch_min=0.0:mismatch_std=8.348045642270296:mismatch_sum=693.0:name=N202234:qcovhsp_avg=99.09705882352941:qcovhsp_max=100.0:qcovhsp_min=95.0:qcovhsp_std=1.1756991501039022:qcovhsp_sum=10107.9:qend_avg=126.12745098039215:qend_max=184.0:qend_min=52.0:qend_std=30.026282734036624:qend_sum=12865.0:qstart_avg=1.3333333333333333:qstart_max=5.0:qstart_min=1.0:qstart_std=0.6650144542958765:qstart_sum=136.0:ref_name_counter=GB_GCA_001724135.1_protein.faa_MEDS01000008.1_254@PF00015_full_PFAM.485.690--1||GB_GCA_002256925.1_protein.faa_NCGI01000165.1_1@PF00015_full_PFAM.310.417--13||GB_GCA_005503335.1_protein.faa_SCMQ01000034.1_30@PF00015_full_PFAM.536.742--2||GB_GCA_013693755.1_protein.faa_CP059256.1_675@PF00015_full_PFAM.562.751--2||GB_GCA_013697775.1_protein.faa_JACCWG010000293.1_24@PF00015_full_PFAM.549.750--2||GB_GCA_014376915.1_protein.faa_JACMQP010000448.1_1@PF00015_full_PFAM.9.194--2||GB_GCA_016177805.1_protein.faa_JACOUN010000115.1_1@PF00015_full_PFAM.500.579--1||GB_GCA_016185015.1_protein.faa_JACPOI010000001.1_49@PF00015_full_PFAM.556.740--1||GB_GCA_016185115.1_protein.faa_JACPOF010000015.1_188@PF00015_full_PFAM.564.754--2||GB_GCA_016213325.1_protein.faa_JACRAY010000024.1_73@PF00015_full_PFAM.547.746--2||GB_GCA_016713005.1_protein.faa_JADJPY010000003.1_164@PF00015_full_PFAM.547.756--1||RS_GCF_000215705.1_protein.faa_NC_015677.1_3499@PF00015_full_PFAM.541.747--3||RS_GCF_003347515.1_protein.faa_NZ_QEII01000269.1_126@PF00015_full_PFAM.539.739--1||RS_GCF_003797765.1_protein.faa_NZ_RKMB01000001.1_327@PF00015_full_PFAM.543.755--1||RS_GCF_004364775.1_protein.faa_NZ_SOAL01000003.1_16@PF00015_full_PFAM.535.746--2||RS_GCF_006716905.1_protein.faa_NZ_VFPV01000002.1_847@PF00015_full_PFAM.560.751--1||RS_GCF_009755665.1_protein.faa_NZ_CP046622.1_4482@PF00015_full_PFAM.557.762--1||RS_GCF_013087525.1_protein.faa_NZ_JABFCS010000001.1_3713@PF00015_full_PFAM.529.741--1||RS_GCF_013155545.1_protein.faa_NZ_JABJVV010000022.1_62@PF00015_full_PFAM.548.757--2||RS_GCF_013778345.1_protein.faa_NZ_JACEIE010000005.1_2177@PF00015_full_PFAM.537.746--5||RS_GCF_014192225.1_protein.faa_NZ_JACHXS010000002.1_486@PF00015_full_PFAM.575.764--1||RS_GCF_014207855.1_protein.faa_NZ_JACHKZ010000005.1_18@PF00015_full_PFAM.552.744--2||RS_GCF_014297445.1_protein.faa_NZ_JACORU010000001.1_362@PF00015_full_PFAM.542.753--4||RS_GCF_014297465.1_protein.faa_NZ_JACORT010000009.1_163@PF00015_full_PFAM.537.746--2||RS_GCF_015831345.1_protein.faa_NZ_JADWYS010000001.1_3095@PF00015_full_PFAM.545.753--3||RS_GCF_016641735.1_protein.faa_NZ_JAEDAO010000001.1_792@PF00015_full_PFAM.540.749--40||RS_GCF_016654015.1_protein.faa_NZ_JAEPWM010000001.1_729@PF00015_full_PFAM.536.743--1||RS_GCF_016909585.1_protein.faa_NZ_JAFBFZ010000027.1_2@PF00015_full_PFAM.538.737--1||RS_GCF_900104515.1_protein.faa_NZ_FNJL01000012.1_93@PF00015_full_PFAM.550.737--2:scovhsp_avg=66.2686274509804:scovhsp_max=93.5:scovhsp_min=50.2:scovhsp_std=11.472705278803621:scovhsp_sum=6759.400000000001:send_avg=131.2549019607843:send_max=185.0:send_min=69.0:send_std=30.9306750476155:send_sum=13388.0:sstart_avg=6.235294117647059:sstart_max=61.0:sstart_min=1.0:sstart_std=11.26123330968738:sstart_sum=636.0],((((25b6e136-a6b5-40a7-9197-23408dc0fca8_4@MCPsignal.240.326:5e-09[&&NHX:Sample=rhizpot3:Type=capture:capture_class=c__Methylomirabilia:capture_domain=d__Bacteria:capture_family=f__CSP1-6:capture_genus=g__UBA12499:capture_order=o__Rokubacteriales:capture_phylum=p__Methylomirabilota:capture_species=s__UBA12499 sp001788395:heptad=MCP-40H],(dd221342-8cb4-4bc0-9cf0-2a1766af949a_4@MCPsignal.70.155:5e-09[&&NHX:Sample=rhiztom1:Type=capture:capture_class=c__Gammaproteobacteria:capture_domain=d__Bacteria:capture_family=f__Burkholderiaceae:capture_genus=g__Ramlibacter:capture_order=o__Burkholderiales:capture_phylum=p__Proteobacteria:capture_species=s__Ramlibacter sp016641735:heptad=MCP-40H],aa80dd4b-0cba-450d-b81e-58bbfe0e49b2_1@MCPsignal.303.414:0.0873502[&&NHX:Sample=rhiztom3:Type=capture:besthit=79.6:bitscore=142.0:capture_class=c__Myxococcia:capture_domain=d__Bacteria:capture_family=f__Myxococcaceae:capture_genus=g__Hyalangium:capture_order=o__Myxococcales:capture_phylum=p__Myxococcota:capture_species=s__Hyalangium sp016926755:evalue=1.28e-43:gapopen=1.0:heptad=MCP-44H:length=108.0:mismatch=21.0:qcovhsp=96.4:qend=107.0:qstart=1.0:ref_name=GB_GCA_013693755.1_protein.faa_CP059256.1_675@PF00015_full_PFAM.562.751:scovhsp=57.1:send=116.0:sstart=9.0])0.858:0.0394887[&&NHX:Sample_counter=rhiztom1--1||rhiztom3--1:Type_counter=capture--2:besthit_avg=79.6:besthit_max=79.6:besthit_min=79.6:besthit_std=0:besthit_sum=79.6:bitscore_avg=142.0:bitscore_max=142.0:bitscore_min=142.0:bitscore_std=0:bitscore_sum=142.0:capture_class_counter=c__Gammaproteobacteria--1||c__Myxococcia--1:capture_domain_counter=d__Bacteria--2:capture_family_counter=f__Burkholderiaceae--1||f__Myxococcaceae--1:capture_genus_counter=g__Hyalangium--1||g__Ramlibacter--1:capture_order_counter=o__Burkholderiales--1||o__Myxococcales--1:capture_phylum_counter=p__Myxococcota--1||p__Proteobacteria--1:capture_species_counter=s__Hyalangium sp016926755--1||s__Ramlibacter sp016641735--1:evalue_avg=1.28e-43:evalue_max=1.28e-43:evalue_min=1.28e-43:evalue_std=0:evalue_sum=1.28e-43:gapopen_avg=1.0:gapopen_max=1.0:gapopen_min=1.0:gapopen_std=0:gapopen_sum=1.0:gtdb_class_counter=:gtdb_domain_counter=:gtdb_family_counter=:gtdb_genus_counter=:gtdb_order_counter=:gtdb_phylum_counter=:gtdb_species_counter=:heptad_counter=MCP-40H--1||MCP-44H--1:lbd_counter=:length_avg=108.0:length_max=108.0:length_min=108.0:length_std=0:length_sum=108.0:mismatch_avg=21.0:mismatch_max=21.0:mismatch_min=21.0:mismatch_std=0:mismatch_sum=21.0:name=N202238:qcovhsp_avg=96.4:qcovhsp_max=96.4:qcovhsp_min=96.4:qcovhsp_std=0:qcovhsp_sum=96.4:qend_avg=107.0:qend_max=107.0:qend_min=107.0:qend_std=0:qend_sum=107.0:qstart_avg=1.0:qstart_max=1.0:qstart_min=1.0:qstart_std=0:qstart_sum=1.0:ref_name_counter=GB_GCA_013693755.1_protein.faa_CP059256.1_675@PF00015_full_PFAM.562.751--1:scovhsp_avg=57.1:scovhsp_max=57.1:scovhsp_min=57.1:scovhsp_std=0:scovhsp_sum=57.1:send_avg=116.0:send_max=116.0:send_min=116.0:send_std=0:send_sum=116.0:sstart_avg=9.0:sstart_max=9.0:sstart_min=9.0:sstart_std=0:sstart_sum=9.0])0:5e-09[&&NHX:Sample_counter=rhizpot3--1||rhiztom1--1||rhiztom3--1:Type_counter=capture--3:besthit_avg=79.6:besthit_max=79.6:besthit_min=79.6:besthit_std=0:besthit_sum=79.6:bitscore_avg=142.0:bitscore_max=142.0:bitscore_min=142.0:bitscore_std=0:bitscore_sum=142.0:capture_class_counter=c__Gammaproteobacteria--1||c__Methylomirabilia--1||c__Myxococcia--1:capture_domain_counter=d__Bacteria--3:capture_family_counter=f__Burkholderiaceae--1||f__CSP1-6--1||f__Myxococcaceae--1:capture_genus_counter=g__Hyalangium--1||g__Ramlibacter--1||g__UBA12499--1:capture_order_counter=o__Burkholderiales--1||o__Myxococcales--1||o__Rokubacteriales--1:capture_phylum_counter=p__Methylomirabilota--1||p__Myxococcota--1||p__Proteobacteria--1:capture_species_counter=s__Hyalangium sp016926755--1||s__Ramlibacter sp016641735--1||s__UBA12499 sp001788395--1:evalue_avg=1.28e-43:evalue_max=1.28e-43:evalue_min=1.28e-43:evalue_std=0:evalue_sum=1.28e-43:gapopen_avg=1.0:gapopen_max=1.0:gapopen_min=1.0:gapopen_std=0:gapopen_sum=1.0:gtdb_class_counter=:gtdb_domain_counter=:gtdb_family_counter=:gtdb_genus_counter=:gtdb_order_counter=:gtdb_phylum_counter=:gtdb_species_counter=:heptad_counter=MCP-40H--2||MCP-44H--1:lbd_counter=:length_avg=108.0:length_max=108.0:length_min=108.0:length_std=0:length_sum=108.0:mismatch_avg=21.0:mismatch_max=21.0:mismatch_min=21.0:mismatch_std=0:mismatch_sum=21.0:name=N202239:qcovhsp_avg=96.4:qcovhsp_max=96.4:qcovhsp_min=96.4:qcovhsp_std=0:qcovhsp_sum=96.4:qend_avg=107.0:qend_max=107.0:qend_min=107.0:qend_std=0:qend_sum=107.0:qstart_avg=1.0:qstart_max=1.0:qstart_min=1.0:qstart_std=0:qstart_sum=1.0:ref_name_counter=GB_GCA_013693755.1_protein.faa_CP059256.1_675@PF00015_full_PFAM.562.751--1:scovhsp_avg=57.1:scovhsp_max=57.1:scovhsp_min=57.1:scovhsp_std=0:scovhsp_sum=57.1:send_avg=116.0:send_max=116.0:send_min=116.0:send_std=0:send_sum=116.0:sstart_avg=9.0:sstart_max=9.0:sstart_min=9.0:sstart_std=0:sstart_sum=9.0],(1f456134-d45c-41e1-bf63-860a63e25449_4@MCPsignal.113.192:0.0196206[&&NHX:Sample=rhizpot3:Type=capture:besthit=94.9:bitscore=107.0:capture_class=c__Gammaproteobacteria:capture_domain=d__Bacteria:capture_family=f__Burkholderiaceae:capture_genus=g__Ramlibacter:capture_order=o__Burkholderiales:capture_phylum=p__Proteobacteria:capture_species=s__Ramlibacter tataouinensis_A:evalue=1.07e-31:gapopen=0.0:heptad=MCP-40H:length=78.0:mismatch=4.0:qcovhsp=98.7:qend=79.0:qstart=2.0:ref_name=GB_GCA_002256925.1_protein.faa_NCGI01000165.1_1@PF00015_full_PFAM.310.417:scovhsp=72.9:send=82.0:sstart=5.0],(268d6451-b924-4645-a835-f84aac310aef_4@MCPsignal.28.139:0.0360312[&&NHX:Sample=rhizpot1:Type=capture:besthit=87.0:bitscore=135.0:capture_class=c__Gammaproteobacteria:capture_domain=d__Bacteria:capture_family=f__Pseudomonadaceae:capture_genus=g__Pseudomonas_E:capture_order=o__Pseudomonadales:capture_phylum=p__Proteobacteria:capture_species=s__Pseudomonas_E sp002354655:evalue=4.04e-41:gapopen=1.0:heptad=MCP-40H:length=108.0:mismatch=12.0:qcovhsp=97.3:qend=108.0:qstart=1.0:ref_name=RS_GCF_017948265.1_protein.faa_NZ_CP072852.1_2204@PF00015_full_PFAM.529.712:scovhsp=57.9:send=110.0:sstart=5.0],f3768110-eb2f-5fde-8ec5-85a8b186bed2_5@MCPsignal.201.283:5e-09[&&NHX:Sample=rhizpot1:Type=capture:capture_class=c__Gammaproteobacteria:capture_domain=d__Bacteria:capture_family=f__Burkholderiaceae:capture_genus=g__Acidovorax_A:capture_order=o__Burkholderiales:capture_phylum=p__Proteobacteria:capture_species=s__Acidovorax_A oryzae:heptad=MCP-40H])0.981:0.0830171[&&NHX:Sample_counter=rhizpot1--2:Type_counter=capture--2:besthit_avg=87.0:besthit_max=87.0:besthit_min=87.0:besthit_std=0:besthit_sum=87.0:bitscore_avg=135.0:bitscore_max=135.0:bitscore_min=135.0:bitscore_std=0:bitscore_sum=135.0:capture_class_counter=c__Gammaproteobacteria--2:capture_domain_counter=d__Bacteria--2:capture_family_counter=f__Burkholderiaceae--1||f__Pseudomonadaceae--1:capture_genus_counter=g__Acidovorax_A--1||g__Pseudomonas_E--1:capture_order_counter=o__Burkholderiales--1||o__Pseudomonadales--1:capture_phylum_counter=p__Proteobacteria--2:capture_species_counter=s__Acidovorax_A oryzae--1||s__Pseudomonas_E sp002354655--1:evalue_avg=4.04e-41:evalue_max=4.04e-41:evalue_min=4.04e-41:evalue_std=0:evalue_sum=4.04e-41:gapopen_avg=1.0:gapopen_max=1.0:gapopen_min=1.0:gapopen_std=0:gapopen_sum=1.0:gtdb_class_counter=:gtdb_domain_counter=:gtdb_family_counter=:gtdb_genus_counter=:gtdb_order_counter=:gtdb_phylum_counter=:gtdb_species_counter=:heptad_counter=MCP-40H--2:lbd_counter=:length_avg=108.0:length_max=108.0:length_min=108.0:length_std=0:length_sum=108.0:mismatch_avg=12.0:mismatch_max=12.0:mismatch_min=12.0:mismatch_std=0:mismatch_sum=12.0:name=N202243:qcovhsp_avg=97.3:qcovhsp_max=97.3:qcovhsp_min=97.3:qcovhsp_std=0:qcovhsp_sum=97.3:qend_avg=108.0:qend_max=108.0:qend_min=108.0:qend_std=0:qend_sum=108.0:qstart_avg=1.0:qstart_max=1.0:qstart_min=1.0:qstart_std=0:qstart_sum=1.0:ref_name_counter=RS_GCF_017948265.1_protein.faa_NZ_CP072852.1_2204@PF00015_full_PFAM.529.712--1:scovhsp_avg=57.9:scovhsp_max=57.9:scovhsp_min=57.9:scovhsp_std=0:scovhsp_sum=57.9:send_avg=110.0:send_max=110.0:send_min=110.0:send_std=0:send_sum=110.0:sstart_avg=5.0:sstart_max=5.0:sstart_min=5.0:sstart_std=0:sstart_sum=5.0])0.534:0.00650436[&&NHX:Sample_counter=rhizpot1--2||rhizpot3--1:Type_counter=capture--3:besthit_avg=90.95:besthit_max=94.9:besthit_min=87.0:besthit_std=5.5861435713737295:besthit_sum=181.9:bitscore_avg=121.0:bitscore_max=135.0:bitscore_min=107.0:bitscore_std=19.79898987322333:bitscore_sum=242.0:capture_class_counter=c__Gammaproteobacteria--3:capture_domain_counter=d__Bacteria--3:capture_family_counter=f__Burkholderiaceae--2||f__Pseudomonadaceae--1:capture_genus_counter=g__Acidovorax_A--1||g__Pseudomonas_E--1||g__Ramlibacter--1:capture_order_counter=o__Burkholderiales--2||o__Pseudomonadales--1:capture_phylum_counter=p__Proteobacteria--3:capture_species_counter=s__Acidovorax_A oryzae--1||s__Pseudomonas_E sp002354655--1||s__Ramlibacter tataouinensis_A--1:evalue_avg=5.350000002020001e-32:evalue_max=1.07e-31:evalue_min=4.04e-41:evalue_std=7.566042555839348e-32:evalue_sum=1.0700000004040001e-31:gapopen_avg=0.5:gapopen_max=1.0:gapopen_min=0.0:gapopen_std=0.7071067811865476:gapopen_sum=1.0:gtdb_class_counter=:gtdb_domain_counter=:gtdb_family_counter=:gtdb_genus_counter=:gtdb_order_counter=:gtdb_phylum_counter=:gtdb_species_counter=:heptad_counter=MCP-40H--3:lbd_counter=:length_avg=93.0:length_max=108.0:length_min=78.0:length_std=21.213203435596427:length_sum=186.0:mismatch_avg=8.0:mismatch_max=12.0:mismatch_min=4.0:mismatch_std=5.656854249492381:mismatch_sum=16.0:name=N202244:qcovhsp_avg=98.0:qcovhsp_max=98.7:qcovhsp_min=97.3:qcovhsp_std=0.9899494936611706:qcovhsp_sum=196.0:qend_avg=93.5:qend_max=108.0:qend_min=79.0:qend_std=20.506096654409877:qend_sum=187.0:qstart_avg=1.5:qstart_max=2.0:qstart_min=1.0:qstart_std=0.7071067811865476:qstart_sum=3.0:ref_name_counter=GB_GCA_002256925.1_protein.faa_NCGI01000165.1_1@PF00015_full_PFAM.310.417--1||RS_GCF_017948265.1_protein.faa_NZ_CP072852.1_2204@PF00015_full_PFAM.529.712--1:scovhsp_avg=65.4:scovhsp_max=72.9:scovhsp_min=57.9:scovhsp_std=10.606601717798219:scovhsp_sum=130.8:send_avg=96.0:send_max=110.0:send_min=82.0:send_std=19.79898987322333:send_sum=192.0:sstart_avg=5.0:sstart_max=5.0:sstart_min=5.0:sstart_std=0.0:sstart_sum=10.0])0.549:0.00426644[&&NHX:Sample_counter=rhizpot1--2||rhizpot3--2||rhiztom1--1||rhiztom3--1:Type_counter=capture--6:besthit_avg=87.16666666666667:besthit_max=94.9:besthit_min=79.6:besthit_std=7.6513615346115635:besthit_sum=261.5:bitscore_avg=128.0:bitscore_max=142.0:bitscore_min=107.0:bitscore_std=18.520259177452136:bitscore_sum=384.0:capture_class_counter=c__Gammaproteobacteria--4||c__Methylomirabilia--1||c__Myxococcia--1:capture_domain_counter=d__Bacteria--6:capture_family_counter=f__Burkholderiaceae--3||f__CSP1-6--1||f__Myxococcaceae--1||f__Pseudomonadaceae--1:capture_genus_counter=g__Acidovorax_A--1||g__Hyalangium--1||g__Pseudomonas_E--1||g__Ramlibacter--2||g__UBA12499--1:capture_order_counter=o__Burkholderiales--3||o__Myxococcales--1||o__Pseudomonadales--1||o__Rokubacteriales--1:capture_phylum_counter=p__Methylomirabilota--1||p__Myxococcota--1||p__Proteobacteria--4:capture_species_counter=s__Acidovorax_A oryzae--1||s__Hyalangium sp016926755--1||s__Pseudomonas_E sp002354655--1||s__Ramlibacter sp016641735--1||s__Ramlibacter tataouinensis_A--1||s__UBA12499 sp001788395--1:evalue_avg=3.5666666680176006e-32:evalue_max=1.07e-31:evalue_min=1.28e-43:evalue_std=6.177647879159053e-32:evalue_sum=1.0700000004052801e-31:gapopen_avg=0.6666666666666666:gapopen_max=1.0:gapopen_min=0.0:gapopen_std=0.5773502691896258:gapopen_sum=2.0:gtdb_class_counter=:gtdb_domain_counter=:gtdb_family_counter=:gtdb_genus_counter=:gtdb_order_counter=:gtdb_phylum_counter=:gtdb_species_counter=:heptad_counter=MCP-40H--5||MCP-44H--1:lbd_counter=:length_avg=98.0:length_max=108.0:length_min=78.0:length_std=17.320508075688775:length_sum=294.0:mismatch_avg=12.333333333333334:mismatch_max=21.0:mismatch_min=4.0:mismatch_std=8.504900548115382:mismatch_sum=37.0:name=N202245:qcovhsp_avg=97.46666666666668:qcovhsp_max=98.7:qcovhsp_min=96.4:qcovhsp_std=1.1590225767142464:qcovhsp_sum=292.40000000000003:qend_avg=98.0:qend_max=108.0:qend_min=79.0:qend_std=16.46207763315433:qend_sum=294.0:qstart_avg=1.3333333333333333:qstart_max=2.0:qstart_min=1.0:qstart_std=0.5773502691896257:qstart_sum=4.0:ref_name_counter=GB_GCA_002256925.1_protein.faa_NCGI01000165.1_1@PF00015_full_PFAM.310.417--1||GB_GCA_013693755.1_protein.faa_CP059256.1_675@PF00015_full_PFAM.562.751--1||RS_GCF_017948265.1_protein.faa_NZ_CP072852.1_2204@PF00015_full_PFAM.529.712--1:scovhsp_avg=62.63333333333333:scovhsp_max=72.9:scovhsp_min=57.1:scovhsp_std=8.900187263947506:scovhsp_sum=187.9:send_avg=102.66666666666667:send_max=116.0:send_min=82.0:send_std=18.14754345175493:send_sum=308.0:sstart_avg=6.333333333333333:sstart_max=9.0:sstart_min=5.0:sstart_std=2.309401076758503:sstart_sum=19.0],(04f05744-46de-435b-81d9-62ae960f00eb_6@MCPsignal.23.82:0.0111395[&&NHX:Sample=rhizpot1:Type=capture:capture_class=c__Gammaproteobacteria:capture_domain=d__Bacteria:capture_family=f__Burkholderiaceae:capture_genus=g__Pseudoduganella:capture_order=o__Burkholderiales:capture_phylum=p__Proteobacteria:capture_species=s__Pseudoduganella sp001425005:heptad=MCP-40H],7ecdd219-1ac1-49ea-975c-6a855ec6da94_4@MCPsignal.24.100:5e-09[&&NHX:Sample=rhizpot1:Type=capture:besthit=92.2:bitscore=98.6:capture_class=c__UBA9217:capture_domain=d__Bacteria:capture_family=f__UBA9217:capture_genus=g__JAAXXJ01:capture_order=o__UBA9217:capture_phylum=p__Nitrospirota:capture_species=s__JAAXXJ01 sp013334545:evalue=4.25e-28:gapopen=1.0:heptad=MCP-52H:length=77.0:mismatch=5.0:qcovhsp=100.0:qend=76.0:qstart=1.0:ref_name=GB_GCA_002256925.1_protein.faa_NCGI01000165.1_1@PF00015_full_PFAM.310.417:scovhsp=72.0:send=82.0:sstart=6.0])0.389:0.036141[&&NHX:Sample_counter=rhizpot1--2:Type_counter=capture--2:besthit_avg=92.2:besthit_max=92.2:besthit_min=92.2:besthit_std=0:besthit_sum=92.2:bitscore_avg=98.6:bitscore_max=98.6:bitscore_min=98.6:bitscore_std=0:bitscore_sum=98.6:capture_class_counter=c__Gammaproteobacteria--1||c__UBA9217--1:capture_domain_counter=d__Bacteria--2:capture_family_counter=f__Burkholderiaceae--1||f__UBA9217--1:capture_genus_counter=g__JAAXXJ01--1||g__Pseudoduganella--1:capture_order_counter=o__Burkholderiales--1||o__UBA9217--1:capture_phylum_counter=p__Nitrospirota--1||p__Proteobacteria--1:capture_species_counter=s__JAAXXJ01 sp013334545--1||s__Pseudoduganella sp001425005--1:evalue_avg=4.25e-28:evalue_max=4.25e-28:evalue_min=4.25e-28:evalue_std=0:evalue_sum=4.25e-28:gapopen_avg=1.0:gapopen_max=1.0:gapopen_min=1.0:gapopen_std=0:gapopen_sum=1.0:gtdb_class_counter=:gtdb_domain_counter=:gtdb_family_counter=:gtdb_genus_counter=:gtdb_order_counter=:gtdb_phylum_counter=:gtdb_species_counter=:heptad_counter=MCP-40H--1||MCP-52H--1:lbd_counter=:length_avg=77.0:length_max=77.0:length_min=77.0:length_std=0:length_sum=77.0:mismatch_avg=5.0:mismatch_max=5.0:mismatch_min=5.0:mismatch_std=0:mismatch_sum=5.0:name=N202248:qcovhsp_avg=100.0:qcovhsp_max=100.0:qcovhsp_min=100.0:qcovhsp_std=0:qcovhsp_sum=100.0:qend_avg=76.0:qend_max=76.0:qend_min=76.0:qend_std=0:qend_sum=76.0:qstart_avg=1.0:qstart_max=1.0:qstart_min=1.0:qstart_std=0:qstart_sum=1.0:ref_name_counter=GB_GCA_002256925.1_protein.faa_NCGI01000165.1_1@PF00015_full_PFAM.310.417--1:scovhsp_avg=72.0:scovhsp_max=72.0:scovhsp_min=72.0:scovhsp_std=0:scovhsp_sum=72.0:send_avg=82.0:send_max=82.0:send_min=82.0:send_std=0:send_sum=82.0:sstart_avg=6.0:sstart_max=6.0:sstart_min=6.0:sstart_std=0:sstart_sum=6.0])0.776:0.0127194[&&NHX:Sample_counter=rhizpot1--4||rhizpot3--2||rhiztom1--1||rhiztom3--1:Type_counter=capture--8:besthit_avg=88.425:besthit_max=94.9:besthit_min=79.6:besthit_std=6.735168891720539:besthit_sum=353.7:bitscore_avg=120.65:bitscore_max=142.0:bitscore_min=98.6:bitscore_std=21.089254767930203:bitscore_sum=482.6:capture_class_counter=c__Gammaproteobacteria--5||c__Methylomirabilia--1||c__Myxococcia--1||c__UBA9217--1:capture_domain_counter=d__Bacteria--8:capture_family_counter=f__Burkholderiaceae--4||f__CSP1-6--1||f__Myxococcaceae--1||f__Pseudomonadaceae--1||f__UBA9217--1:capture_genus_counter=g__Acidovorax_A--1||g__Hyalangium--1||g__JAAXXJ01--1||g__Pseudoduganella--1||g__Pseudomonas_E--1||g__Ramlibacter--2||g__UBA12499--1:capture_order_counter=o__Burkholderiales--4||o__Myxococcales--1||o__Pseudomonadales--1||o__Rokubacteriales--1||o__UBA9217--1:capture_phylum_counter=p__Methylomirabilota--1||p__Myxococcota--1||p__Nitrospirota--1||p__Proteobacteria--5:capture_species_counter=s__Acidovorax_A oryzae--1||s__Hyalangium sp016926755--1||s__JAAXXJ01 sp013334545--1||s__Pseudoduganella sp001425005--1||s__Pseudomonas_E sp002354655--1||s__Ramlibacter sp016641735--1||s__Ramlibacter tataouinensis_A--1||s__UBA12499 sp001788395--1:evalue_avg=1.0627675000001012e-28:evalue_max=4.25e-28:evalue_min=1.28e-43:evalue_std=2.124821726535675e-28:evalue_sum=4.251070000000405e-28:gapopen_avg=0.75:gapopen_max=1.0:gapopen_min=0.0:gapopen_std=0.5:gapopen_sum=3.0:gtdb_class_counter=:gtdb_domain_counter=:gtdb_family_counter=:gtdb_genus_counter=:gtdb_order_counter=:gtdb_phylum_counter=:gtdb_species_counter=:heptad_counter=MCP-40H--6||MCP-44H--1||MCP-52H--1:lbd_counter=:length_avg=92.75:length_max=108.0:length_min=77.0:length_std=17.613914953808536:length_sum=371.0:mismatch_avg=10.5:mismatch_max=21.0:mismatch_min=4.0:mismatch_std=7.852812659593164:mismatch_sum=42.0:name=N202249:qcovhsp_avg=98.10000000000001:qcovhsp_max=100.0:qcovhsp_min=96.4:qcovhsp_std=1.5811388300841884:qcovhsp_sum=392.40000000000003:qend_avg=92.5:qend_max=108.0:qend_min=76.0:qend_std=17.368553960150702:qend_sum=370.0:qstart_avg=1.25:qstart_max=2.0:qstart_min=1.0:qstart_std=0.5:qstart_sum=5.0:ref_name_counter=GB_GCA_002256925.1_protein.faa_NCGI01000165.1_1@PF00015_full_PFAM.310.417--2||GB_GCA_013693755.1_protein.faa_CP059256.1_675@PF00015_full_PFAM.562.751--1||RS_GCF_017948265.1_protein.faa_NZ_CP072852.1_2204@PF00015_full_PFAM.529.712--1:scovhsp_avg=64.975:scovhsp_max=72.9:scovhsp_min=57.1:scovhsp_std=8.645374485816102:scovhsp_sum=259.9:send_avg=97.5:send_max=116.0:send_min=82.0:send_std=18.06469853978564:send_sum=390.0:sstart_avg=6.25:sstart_max=9.0:sstart_min=5.0:sstart_std=1.8929694486000912:sstart_sum=25.0],(((5061cb04-7de4-4fe6-87b9-e5fe8bfb51a8_6@MCPsignal.26.162:0.0133106[&&NHX:Sample=rhizpot1:Type=capture:besthit=93.9:bitscore=177.0:capture_class=c__Actinomycetia:capture_domain=d__Bacteria:capture_family=f__Kineosporiaceae:capture_genus=g__R-H-3:capture_order=o__Actinomycetales:capture_phylum=p__Actinobacteriota:capture_species=s__R-H-3 sp002198655:evalue=9.88e-57:gapopen=0.0:heptad=MCP-40H:length=132.0:mismatch=8.0:qcovhsp=97.1:qend=132.0:qstart=1.0:ref_name=RS_GCF_013778345.1_protein.faa_NZ_JACEIE010000005.1_2177@PF00015_full_PFAM.537.746:scovhsp=63.2:send=133.0:sstart=2.0],93096d49-0bbf-4b2b-8e23-1a7b2bf79ba2_1@MCPsignal.24.94:5e-09[&&NHX:Sample=rhizpot1:Type=capture:besthit=97.1:bitscore=90.1:capture_class=c__Gammaproteobacteria:capture_domain=d__Bacteria:capture_family=f__Pseudomonadaceae:capture_genus=g__Pseudomonas_E:capture_order=o__Pseudomonadales:capture_phylum=p__Proteobacteria:capture_species=s__Pseudomonas_E synxantha:evalue=7.38e-25:gapopen=0.0:heptad=MCP-40H:length=68.0:mismatch=2.0:qcovhsp=97.1:qend=69.0:qstart=2.0:ref_name=GB_GCA_002256925.1_protein.faa_NCGI01000165.1_1@PF00015_full_PFAM.310.417:scovhsp=63.6:send=72.0:sstart=5.0])0.808:0.0132777[&&NHX:Sample_counter=rhizpot1--2:Type_counter=capture--2:besthit_avg=95.5:besthit_max=97.1:besthit_min=93.9:besthit_std=2.262741699796944:besthit_sum=191.0:bitscore_avg=133.55:bitscore_max=177.0:bitscore_min=90.1:bitscore_std=61.44757928511098:bitscore_sum=267.1:capture_class_counter=c__Actinomycetia--1||c__Gammaproteobacteria--1:capture_domain_counter=d__Bacteria--2:capture_family_counter=f__Kineosporiaceae--1||f__Pseudomonadaceae--1:capture_genus_counter=g__Pseudomonas_E--1||g__R-H-3--1:capture_order_counter=o__Actinomycetales--1||o__Pseudomonadales--1:capture_phylum_counter=p__Actinobacteriota--1||p__Proteobacteria--1:capture_species_counter=s__Pseudomonas_E synxantha--1||s__R-H-3 sp002198655--1:evalue_avg=3.69e-25:evalue_max=7.38e-25:evalue_min=9.88e-57:evalue_std=5.218448045156721e-25:evalue_sum=7.38e-25:gapopen_avg=0.0:gapopen_max=0.0:gapopen_min=0.0:gapopen_std=0.0:gapopen_sum=0.0:gtdb_class_counter=:gtdb_domain_counter=:gtdb_family_counter=:gtdb_genus_counter=:gtdb_order_counter=:gtdb_phylum_counter=:gtdb_species_counter=:heptad_counter=MCP-40H--2:lbd_counter=:length_avg=100.0:length_max=132.0:length_min=68.0:length_std=45.254833995939045:length_sum=200.0:mismatch_avg=5.0:mismatch_max=8.0:mismatch_min=2.0:mismatch_std=4.242640687119285:mismatch_sum=10.0:name=N202252:qcovhsp_avg=97.1:qcovhsp_max=97.1:qcovhsp_min=97.1:qcovhsp_std=0.0:qcovhsp_sum=194.2:qend_avg=100.5:qend_max=132.0:qend_min=69.0:qend_std=44.54772721475249:qend_sum=201.0:qstart_avg=1.5:qstart_max=2.0:qstart_min=1.0:qstart_std=0.7071067811865476:qstart_sum=3.0:ref_name_counter=GB_GCA_002256925.1_protein.faa_NCGI01000165.1_1@PF00015_full_PFAM.310.417--1||RS_GCF_013778345.1_protein.faa_NZ_JACEIE010000005.1_2177@PF00015_full_PFAM.537.746--1:scovhsp_avg=63.400000000000006:scovhsp_max=63.6:scovhsp_min=63.2:scovhsp_std=0.282842712474618:scovhsp_sum=126.80000000000001:send_avg=102.5:send_max=133.0:send_min=72.0:send_std=43.1335136523794:send_sum=205.0:sstart_avg=3.5:sstart_max=5.0:sstart_min=2.0:sstart_std=2.1213203435596424:sstart_sum=7.0],(776a191f-4808-453c-ae73-85d6b67395e1_1@MCPsignal.681.762:0.00471382[&&NHX:Sample=rhizpot3:Type=capture:capture_class=c__Gammaproteobacteria:capture_domain=d__Bacteria:capture_family=f__Burkholderiaceae:capture_genus=g__CAIMXF01:capture_order=o__Burkholderiales:capture_phylum=p__Proteobacteria:capture_species=s__CAIMXF01 sp013289985:heptad=MCP-40H],ede9e2c7-f77f-44e0-93f9-776d9d564027_3@MCPsignal.278.358:0.0105579[&&NHX:Sample=rhizpot2:Type=capture:capture_class=c__Alphaproteobacteria:capture_domain=d__Bacteria:capture_family=f__Beijerinckiaceae:capture_genus=g__Rhabdaerophilum:capture_order=o__Rhizobiales:capture_phylum=p__Proteobacteria:capture_species=s__Rhabdaerophilum sp017302635:heptad=MCP-40H])0.804:0.0145491[&&NHX:Sample_counter=rhizpot2--1||rhizpot3--1:Type_counter=capture--2:capture_class_counter=c__Alphaproteobacteria--1||c__Gammaproteobacteria--1:capture_domain_counter=d__Bacteria--2:capture_family_counter=f__Beijerinckiaceae--1||f__Burkholderiaceae--1:capture_genus_counter=g__CAIMXF01--1||g__Rhabdaerophilum--1:capture_order_counter=o__Burkholderiales--1||o__Rhizobiales--1:capture_phylum_counter=p__Proteobacteria--2:capture_species_counter=s__CAIMXF01 sp013289985--1||s__Rhabdaerophilum sp017302635--1:gtdb_class_counter=:gtdb_domain_counter=:gtdb_family_counter=:gtdb_genus_counter=:gtdb_order_counter=:gtdb_phylum_counter=:gtdb_species_counter=:heptad_counter=MCP-40H--2:lbd_counter=:name=N202255:ref_name_counter=])0.719:0.0160833[&&NHX:Sample_counter=rhizpot1--2||rhizpot2--1||rhizpot3--1:Type_counter=capture--4:besthit_avg=95.5:besthit_max=97.1:besthit_min=93.9:besthit_std=2.262741699796944:besthit_sum=191.0:bitscore_avg=133.55:bitscore_max=177.0:bitscore_min=90.1:bitscore_std=61.44757928511098:bitscore_sum=267.1:capture_class_counter=c__Actinomycetia--1||c__Alphaproteobacteria--1||c__Gammaproteobacteria--2:capture_domain_counter=d__Bacteria--4:capture_family_counter=f__Beijerinckiaceae--1||f__Burkholderiaceae--1||f__Kineosporiaceae--1||f__Pseudomonadaceae--1:capture_genus_counter=g__CAIMXF01--1||g__Pseudomonas_E--1||g__R-H-3--1||g__Rhabdaerophilum--1:capture_order_counter=o__Actinomycetales--1||o__Burkholderiales--1||o__Pseudomonadales--1||o__Rhizobiales--1:capture_phylum_counter=p__Actinobacteriota--1||p__Proteobacteria--3:capture_species_counter=s__CAIMXF01 sp013289985--1||s__Pseudomonas_E synxantha--1||s__R-H-3 sp002198655--1||s__Rhabdaerophilum sp017302635--1:evalue_avg=3.69e-25:evalue_max=7.38e-25:evalue_min=9.88e-57:evalue_std=5.218448045156721e-25:evalue_sum=7.38e-25:gapopen_avg=0.0:gapopen_max=0.0:gapopen_min=0.0:gapopen_std=0.0:gapopen_sum=0.0:gtdb_class_counter=:gtdb_domain_counter=:gtdb_family_counter=:gtdb_genus_counter=:gtdb_order_counter=:gtdb_phylum_counter=:gtdb_species_counter=:heptad_counter=MCP-40H--4:lbd_counter=:length_avg=100.0:length_max=132.0:length_min=68.0:length_std=45.254833995939045:length_sum=200.0:mismatch_avg=5.0:mismatch_max=8.0:mismatch_min=2.0:mismatch_std=4.242640687119285:mismatch_sum=10.0:name=N202256:qcovhsp_avg=97.1:qcovhsp_max=97.1:qcovhsp_min=97.1:qcovhsp_std=0.0:qcovhsp_sum=194.2:qend_avg=100.5:qend_max=132.0:qend_min=69.0:qend_std=44.54772721475249:qend_sum=201.0:qstart_avg=1.5:qstart_max=2.0:qstart_min=1.0:qstart_std=0.7071067811865476:qstart_sum=3.0:ref_name_counter=GB_GCA_002256925.1_protein.faa_NCGI01000165.1_1@PF00015_full_PFAM.310.417--1||RS_GCF_013778345.1_protein.faa_NZ_JACEIE010000005.1_2177@PF00015_full_PFAM.537.746--1:scovhsp_avg=63.400000000000006:scovhsp_max=63.6:scovhsp_min=63.2:scovhsp_std=0.282842712474618:scovhsp_sum=126.80000000000001:send_avg=102.5:send_max=133.0:send_min=72.0:send_std=43.1335136523794:send_sum=205.0:sstart_avg=3.5:sstart_max=5.0:sstart_min=2.0:sstart_std=2.1213203435596424:sstart_sum=7.0],(((738e220b-7699-4ae6-b382-6bb5cc070b9a_2@MCPsignal.290.368:5e-09[&&NHX:Sample=rhizpot3:Type=capture:capture_class=c__Sumerlaeia:capture_domain=d__Bacteria:capture_family=f__JADFCT01:capture_genus=g__JADFCT01:capture_order=o__JADFCT01:capture_phylum=p__Sumerlaeota:capture_species=s__JADFCT01 sp017161665:heptad=MCP-40H],(aafc46bd-d5bd-4db0-92b7-05b3cde28759_2@MCPsignal.161.220:0.0169864[&&NHX:Sample=rhizpot3:Type=capture:capture_class=c__Gammaproteobacteria:capture_domain=d__Bacteria:capture_family=f__Burkholderiaceae:capture_genus=g__Variovorax:capture_order=o__Burkholderiales:capture_phylum=p__Proteobacteria:capture_species=s__Variovorax sp009765735:heptad=MCP-52H],(8b9e3080-1c2c-408e-b5c2-ce02f68e9e5e_4@MCPsignal.581.766:0.198989[&&NHX:Sample=rhizpot1:Type=capture:besthit=66.3:bitscore=196.0:capture_class=c__Alphaproteobacteria:capture_domain=d__Bacteria:capture_family=f__Beijerinckiaceae:capture_genus=g__Methylobacterium:capture_order=o__Rhizobiales:capture_phylum=p__Proteobacteria:capture_species=s__Methylobacterium sp008039875:evalue=2.54e-63:gapopen=2.0:heptad=MCP-40H:length=187.0:mismatch=58.0:qcovhsp=100.0:qend=185.0:qstart=1.0:ref_name=RS_GCF_004364775.1_protein.faa_NZ_SOAL01000003.1_16@PF00015_full_PFAM.535.746:scovhsp=87.2:send=185.0:sstart=2.0],b80947d6-2ef5-57f5-bb83-f3742c805157_5@MCPsignal.26.86:5e-09[&&NHX:Sample=rhizpot3:Type=capture:capture_class=c__Armatimonadia:capture_domain=d__Bacteria:capture_family=f__Capsulimonadaceae:capture_genus=g__Capsulimonas:capture_order=o__Armatimonadales:capture_phylum=p__Armatimonadota:capture_species=s__Capsulimonas corticalis:heptad=MCP-40H])0.879:0.0712448[&&NHX:Sample_counter=rhizpot1--1||rhizpot3--1:Type_counter=capture--2:besthit_avg=66.3:besthit_max=66.3:besthit_min=66.3:besthit_std=0:besthit_sum=66.3:bitscore_avg=196.0:bitscore_max=196.0:bitscore_min=196.0:bitscore_std=0:bitscore_sum=196.0:capture_class_counter=c__Alphaproteobacteria--1||c__Armatimonadia--1:capture_domain_counter=d__Bacteria--2:capture_family_counter=f__Beijerinckiaceae--1||f__Capsulimonadaceae--1:capture_genus_counter=g__Capsulimonas--1||g__Methylobacterium--1:capture_order_counter=o__Armatimonadales--1||o__Rhizobiales--1:capture_phylum_counter=p__Armatimonadota--1||p__Proteobacteria--1:capture_species_counter=s__Capsulimonas corticalis--1||s__Methylobacterium sp008039875--1:evalue_avg=2.54e-63:evalue_max=2.54e-63:evalue_min=2.54e-63:evalue_std=0:evalue_sum=2.54e-63:gapopen_avg=2.0:gapopen_max=2.0:gapopen_min=2.0:gapopen_std=0:gapopen_sum=2.0:gtdb_class_counter=:gtdb_domain_counter=:gtdb_family_counter=:gtdb_genus_counter=:gtdb_order_counter=:gtdb_phylum_counter=:gtdb_species_counter=:heptad_counter=MCP-40H--2:lbd_counter=:length_avg=187.0:length_max=187.0:length_min=187.0:length_std=0:length_sum=187.0:mismatch_avg=58.0:mismatch_max=58.0:mismatch_min=58.0:mismatch_std=0:mismatch_sum=58.0:name=N202261:qcovhsp_avg=100.0:qcovhsp_max=100.0:qcovhsp_min=100.0:qcovhsp_std=0:qcovhsp_sum=100.0:qend_avg=185.0:qend_max=185.0:qend_min=185.0:qend_std=0:qend_sum=185.0:qstart_avg=1.0:qstart_max=1.0:qstart_min=1.0:qstart_std=0:qstart_sum=1.0:ref_name_counter=RS_GCF_004364775.1_protein.faa_NZ_SOAL01000003.1_16@PF00015_full_PFAM.535.746--1:scovhsp_avg=87.2:scovhsp_max=87.2:scovhsp_min=87.2:scovhsp_std=0:scovhsp_sum=87.2:send_avg=185.0:send_max=185.0:send_min=185.0:send_std=0:send_sum=185.0:sstart_avg=2.0:sstart_max=2.0:sstart_min=2.0:sstart_std=0:sstart_sum=2.0])0.754:0.02123[&&NHX:Sample_counter=rhizpot1--1||rhizpot3--2:Type_counter=capture--3:besthit_avg=66.3:besthit_max=66.3:besthit_min=66.3:besthit_std=0:besthit_sum=66.3:bitscore_avg=196.0:bitscore_max=196.0:bitscore_min=196.0:bitscore_std=0:bitscore_sum=196.0:capture_class_counter=c__Alphaproteobacteria--1||c__Armatimonadia--1||c__Gammaproteobacteria--1:capture_domain_counter=d__Bacteria--3:capture_family_counter=f__Beijerinckiaceae--1||f__Burkholderiaceae--1||f__Capsulimonadaceae--1:capture_genus_counter=g__Capsulimonas--1||g__Methylobacterium--1||g__Variovorax--1:capture_order_counter=o__Armatimonadales--1||o__Burkholderiales--1||o__Rhizobiales--1:capture_phylum_counter=p__Armatimonadota--1||p__Proteobacteria--2:capture_species_counter=s__Capsulimonas corticalis--1||s__Methylobacterium sp008039875--1||s__Variovorax sp009765735--1:evalue_avg=2.54e-63:evalue_max=2.54e-63:evalue_min=2.54e-63:evalue_std=0:evalue_sum=2.54e-63:gapopen_avg=2.0:gapopen_max=2.0:gapopen_min=2.0:gapopen_std=0:gapopen_sum=2.0:gtdb_class_counter=:gtdb_domain_counter=:gtdb_family_counter=:gtdb_genus_counter=:gtdb_order_counter=:gtdb_phylum_counter=:gtdb_species_counter=:heptad_counter=MCP-40H--2||MCP-52H--1:lbd_counter=:length_avg=187.0:length_max=187.0:length_min=187.0:length_std=0:length_sum=187.0:mismatch_avg=58.0:mismatch_max=58.0:mismatch_min=58.0:mismatch_std=0:mismatch_sum=58.0:name=N202262:qcovhsp_avg=100.0:qcovhsp_max=100.0:qcovhsp_min=100.0:qcovhsp_std=0:qcovhsp_sum=100.0:qend_avg=185.0:qend_max=185.0:qend_min=185.0:qend_std=0:qend_sum=185.0:qstart_avg=1.0:qstart_max=1.0:qstart_min=1.0:qstart_std=0:qstart_sum=1.0:ref_name_counter=RS_GCF_004364775.1_protein.faa_NZ_SOAL01000003.1_16@PF00015_full_PFAM.535.746--1:scovhsp_avg=87.2:scovhsp_max=87.2:scovhsp_min=87.2:scovhsp_std=0:scovhsp_sum=87.2:send_avg=185.0:send_max=185.0:send_min=185.0:send_std=0:send_sum=185.0:sstart_avg=2.0:sstart_max=2.0:sstart_min=2.0:sstart_std=0:sstart_sum=2.0])0.804:0.015944[&&NHX:Sample_counter=rhizpot1--1||rhizpot3--3:Type_counter=capture--4:besthit_avg=66.3:besthit_max=66.3:besthit_min=66.3:besthit_std=0:besthit_sum=66.3:bitscore_avg=196.0:bitscore_max=196.0:bitscore_min=196.0:bitscore_std=0:bitscore_sum=196.0:capture_class_counter=c__Alphaproteobacteria--1||c__Armatimonadia--1||c__Gammaproteobacteria--1||c__Sumerlaeia--1:capture_domain_counter=d__Bacteria--4:capture_family_counter=f__Beijerinckiaceae--1||f__Burkholderiaceae--1||f__Capsulimonadaceae--1||f__JADFCT01--1:capture_genus_counter=g__Capsulimonas--1||g__JADFCT01--1||g__Methylobacterium--1||g__Variovorax--1:capture_order_counter=o__Armatimonadales--1||o__Burkholderiales--1||o__JADFCT01--1||o__Rhizobiales--1:capture_phylum_counter=p__Armatimonadota--1||p__Proteobacteria--2||p__Sumerlaeota--1:capture_species_counter=s__Capsulimonas corticalis--1||s__JADFCT01 sp017161665--1||s__Methylobacterium sp008039875--1||s__Variovorax sp009765735--1:evalue_avg=2.54e-63:evalue_max=2.54e-63:evalue_min=2.54e-63:evalue_std=0:evalue_sum=2.54e-63:gapopen_avg=2.0:gapopen_max=2.0:gapopen_min=2.0:gapopen_std=0:gapopen_sum=2.0:gtdb_class_counter=:gtdb_domain_counter=:gtdb_family_counter=:gtdb_genus_counter=:gtdb_order_counter=:gtdb_phylum_counter=:gtdb_species_counter=:heptad_counter=MCP-40H--3||MCP-52H--1:lbd_counter=:length_avg=187.0:length_max=187.0:length_min=187.0:length_std=0:length_sum=187.0:mismatch_avg=58.0:mismatch_max=58.0:mismatch_min=58.0:mismatch_std=0:mismatch_sum=58.0:name=N202263:qcovhsp_avg=100.0:qcovhsp_max=100.0:qcovhsp_min=100.0:qcovhsp_std=0:qcovhsp_sum=100.0:qend_avg=185.0:qend_max=185.0:qend_min=185.0:qend_std=0:qend_sum=185.0:qstart_avg=1.0:qstart_max=1.0:qstart_min=1.0:qstart_std=0:qstart_sum=1.0:ref_name_counter=RS_GCF_004364775.1_protein.faa_NZ_SOAL01000003.1_16@PF00015_full_PFAM.535.746--1:scovhsp_avg=87.2:scovhsp_max=87.2:scovhsp_min=87.2:scovhsp_std=0:scovhsp_sum=87.2:send_avg=185.0:send_max=185.0:send_min=185.0:send_std=0:send_sum=185.0:sstart_avg=2.0:sstart_max=2.0:sstart_min=2.0:sstart_std=0:sstart_sum=2.0],(705a6105-dce9-4f9c-871f-7c991999d71f_6@MCPsignal.183.263:0.00972776[&&NHX:Sample=rhizpot3:Type=capture:capture_class=c__Alphaproteobacteria:capture_domain=d__Bacteria:capture_family=f__GCA-2696645:capture_genus=g__Hwanghaeella:capture_order=o__UBA8366:capture_phylum=p__Proteobacteria:capture_species=s__Hwanghaeella grinnelliae:heptad=MCP-40H],(9a230af1-c660-5b3b-92b7-c871caa66049_4@MCPsignal.374.447:0.0180917[&&NHX:Sample=rhizpot2:Type=capture:capture_class=c__Gammaproteobacteria:capture_domain=d__Bacteria:capture_family=f__Pseudomonadaceae:capture_genus=g__Pseudomonas_E:capture_order=o__Pseudomonadales:capture_phylum=p__Proteobacteria:capture_species=s__Pseudomonas_E sp900101695:heptad=MCP-40H],(761612ef-69df-4c7b-af2c-de353f1f94ae_1@MCPsignal.75.144:0.00768957[&&NHX:Sample=rhizpot1:Type=capture:capture_class=c__Alphaproteobacteria:capture_domain=d__Bacteria:capture_family=f__Acetobacteraceae:capture_genus=g__Acetobacter:capture_order=o__Acetobacterales:capture_phylum=p__Proteobacteria:capture_species=s__Acetobacter lovaniensis:heptad=MCP-40H],(9b58120a-571e-453b-bf6c-79f0d27d7a2a_2@MCPsignal.147.330:0.0872081[&&NHX:Sample=rhizpot1:Type=capture:besthit=74.6:bitscore=187.0:capture_class=c__Clostridia:capture_domain=d__Bacteria:capture_family=f__Lachnospiraceae:capture_genus=g__Acetatifactor:capture_order=o__Lachnospirales:capture_phylum=p__Firmicutes_A:capture_species=s__Acetatifactor sp900772845:evalue=6.8e-60:gapopen=3.0:heptad=MCP-40H:length=189.0:mismatch=36.0:qcovhsp=100.0:qend=183.0:qstart=1.0:ref_name=RS_GCF_014297465.1_protein.faa_NZ_JACORT010000009.1_163@PF00015_full_PFAM.537.746:scovhsp=87.6:send=183.0:sstart=1.0],8fd622ca-1189-4d15-9a4c-adc2fe5501d7_1@MCPsignal.388.459:0.0228993[&&NHX:Sample=rhizpot1:Type=capture:capture_class=c__Halobacteria:capture_domain=d__Archaea:capture_family=f__Natrialbaceae:capture_genus=g__KZCA124:capture_order=o__Halobacteriales:capture_phylum=p__Halobacteriota:capture_species=s__KZCA124 sp017357405:heptad=MCP-40H])0.769:0.0465116[&&NHX:Sample_counter=rhizpot1--2:Type_counter=capture--2:besthit_avg=74.6:besthit_max=74.6:besthit_min=74.6:besthit_std=0:besthit_sum=74.6:bitscore_avg=187.0:bitscore_max=187.0:bitscore_min=187.0:bitscore_std=0:bitscore_sum=187.0:capture_class_counter=c__Clostridia--1||c__Halobacteria--1:capture_domain_counter=d__Archaea--1||d__Bacteria--1:capture_family_counter=f__Lachnospiraceae--1||f__Natrialbaceae--1:capture_genus_counter=g__Acetatifactor--1||g__KZCA124--1:capture_order_counter=o__Halobacteriales--1||o__Lachnospirales--1:capture_phylum_counter=p__Firmicutes_A--1||p__Halobacteriota--1:capture_species_counter=s__Acetatifactor sp900772845--1||s__KZCA124 sp017357405--1:evalue_avg=6.8e-60:evalue_max=6.8e-60:evalue_min=6.8e-60:evalue_std=0:evalue_sum=6.8e-60:gapopen_avg=3.0:gapopen_max=3.0:gapopen_min=3.0:gapopen_std=0:gapopen_sum=3.0:gtdb_class_counter=:gtdb_domain_counter=:gtdb_family_counter=:gtdb_genus_counter=:gtdb_order_counter=:gtdb_phylum_counter=:gtdb_species_counter=:heptad_counter=MCP-40H--2:lbd_counter=:length_avg=189.0:length_max=189.0:length_min=189.0:length_std=0:length_sum=189.0:mismatch_avg=36.0:mismatch_max=36.0:mismatch_min=36.0:mismatch_std=0:mismatch_sum=36.0:name=N202269:qcovhsp_avg=100.0:qcovhsp_max=100.0:qcovhsp_min=100.0:qcovhsp_std=0:qcovhsp_sum=100.0:qend_avg=183.0:qend_max=183.0:qend_min=183.0:qend_std=0:qend_sum=183.0:qstart_avg=1.0:qstart_max=1.0:qstart_min=1.0:qstart_std=0:qstart_sum=1.0:ref_name_counter=RS_GCF_014297465.1_protein.faa_NZ_JACORT010000009.1_163@PF00015_full_PFAM.537.746--1:scovhsp_avg=87.6:scovhsp_max=87.6:scovhsp_min=87.6:scovhsp_std=0:scovhsp_sum=87.6:send_avg=183.0:send_max=183.0:send_min=183.0:send_std=0:send_sum=183.0:sstart_avg=1.0:sstart_max=1.0:sstart_min=1.0:sstart_std=0:sstart_sum=1.0])0.79:0.0605438[&&NHX:Sample_counter=rhizpot1--3:Type_counter=capture--3:besthit_avg=74.6:besthit_max=74.6:besthit_min=74.6:besthit_std=0:besthit_sum=74.6:bitscore_avg=187.0:bitscore_max=187.0:bitscore_min=187.0:bitscore_std=0:bitscore_sum=187.0:capture_class_counter=c__Alphaproteobacteria--1||c__Clostridia--1||c__Halobacteria--1:capture_domain_counter=d__Archaea--1||d__Bacteria--2:capture_family_counter=f__Acetobacteraceae--1||f__Lachnospiraceae--1||f__Natrialbaceae--1:capture_genus_counter=g__Acetatifactor--1||g__Acetobacter--1||g__KZCA124--1:capture_order_counter=o__Acetobacterales--1||o__Halobacteriales--1||o__Lachnospirales--1:capture_phylum_counter=p__Firmicutes_A--1||p__Halobacteriota--1||p__Proteobacteria--1:capture_species_counter=s__Acetatifactor sp900772845--1||s__Acetobacter lovaniensis--1||s__KZCA124 sp017357405--1:evalue_avg=6.8e-60:evalue_max=6.8e-60:evalue_min=6.8e-60:evalue_std=0:evalue_sum=6.8e-60:gapopen_avg=3.0:gapopen_max=3.0:gapopen_min=3.0:gapopen_std=0:gapopen_sum=3.0:gtdb_class_counter=:gtdb_domain_counter=:gtdb_family_counter=:gtdb_genus_counter=:gtdb_order_counter=:gtdb_phylum_counter=:gtdb_species_counter=:heptad_counter=MCP-40H--3:lbd_counter=:length_avg=189.0:length_max=189.0:length_min=189.0:length_std=0:length_sum=189.0:mismatch_avg=36.0:mismatch_max=36.0:mismatch_min=36.0:mismatch_std=0:mismatch_sum=36.0:name=N202270:qcovhsp_avg=100.0:qcovhsp_max=100.0:qcovhsp_min=100.0:qcovhsp_std=0:qcovhsp_sum=100.0:qend_avg=183.0:qend_max=183.0:qend_min=183.0:qend_std=0:qend_sum=183.0:qstart_avg=1.0:qstart_max=1.0:qstart_min=1.0:qstart_std=0:qstart_sum=1.0:ref_name_counter=RS_GCF_014297465.1_protein.faa_NZ_JACORT010000009.1_163@PF00015_full_PFAM.537.746--1:scovhsp_avg=87.6:scovhsp_max=87.6:scovhsp_min=87.6:scovhsp_std=0:scovhsp_sum=87.6:send_avg=183.0:send_max=183.0:send_min=183.0:send_std=0:send_sum=183.0:sstart_avg=1.0:sstart_max=1.0:sstart_min=1.0:sstart_std=0:sstart_sum=1.0])0.784:0.0423637[&&NHX:Sample_counter=rhizpot1--3||rhizpot2--1:Type_counter=capture--4:besthit_avg=74.6:besthit_max=74.6:besthit_min=74.6:besthit_std=0:besthit_sum=74.6:bitscore_avg=187.0:bitscore_max=187.0:bitscore_min=187.0:bitscore_std=0:bitscore_sum=187.0:capture_class_counter=c__Alphaproteobacteria--1||c__Clostridia--1||c__Gammaproteobacteria--1||c__Halobacteria--1:capture_domain_counter=d__Archaea--1||d__Bacteria--3:capture_family_counter=f__Acetobacteraceae--1||f__Lachnospiraceae--1||f__Natrialbaceae--1||f__Pseudomonadaceae--1:capture_genus_counter=g__Acetatifactor--1||g__Acetobacter--1||g__KZCA124--1||g__Pseudomonas_E--1:capture_order_counter=o__Acetobacterales--1||o__Halobacteriales--1||o__Lachnospirales--1||o__Pseudomonadales--1:capture_phylum_counter=p__Firmicutes_A--1||p__Halobacteriota--1||p__Proteobacteria--2:capture_species_counter=s__Acetatifactor sp900772845--1||s__Acetobacter lovaniensis--1||s__KZCA124 sp017357405--1||s__Pseudomonas_E sp900101695--1:evalue_avg=6.8e-60:evalue_max=6.8e-60:evalue_min=6.8e-60:evalue_std=0:evalue_sum=6.8e-60:gapopen_avg=3.0:gapopen_max=3.0:gapopen_min=3.0:gapopen_std=0:gapopen_sum=3.0:gtdb_class_counter=:gtdb_domain_counter=:gtdb_family_counter=:gtdb_genus_counter=:gtdb_order_counter=:gtdb_phylum_counter=:gtdb_species_counter=:heptad_counter=MCP-40H--4:lbd_counter=:length_avg=189.0:length_max=189.0:length_min=189.0:length_std=0:length_sum=189.0:mismatch_avg=36.0:mismatch_max=36.0:mismatch_min=36.0:mismatch_std=0:mismatch_sum=36.0:name=N202271:qcovhsp_avg=100.0:qcovhsp_max=100.0:qcovhsp_min=100.0:qcovhsp_std=0:qcovhsp_sum=100.0:qend_avg=183.0:qend_max=183.0:qend_min=183.0:qend_std=0:qend_sum=183.0:qstart_avg=1.0:qstart_max=1.0:qstart_min=1.0:qstart_std=0:qstart_sum=1.0:ref_name_counter=RS_GCF_014297465.1_protein.faa_NZ_JACORT010000009.1_163@PF00015_full_PFAM.537.746--1:scovhsp_avg=87.6:scovhsp_max=87.6:scovhsp_min=87.6:scovhsp_std=0:scovhsp_sum=87.6:send_avg=183.0:send_max=183.0:send_min=183.0:send_std=0:send_sum=183.0:sstart_avg=1.0:sstart_max=1.0:sstart_min=1.0:sstart_std=0:sstart_sum=1.0])0.779:0.0254624[&&NHX:Sample_counter=rhizpot1--3||rhizpot2--1||rhizpot3--1:Type_counter=capture--5:besthit_avg=74.6:besthit_max=74.6:besthit_min=74.6:besthit_std=0:besthit_sum=74.6:bitscore_avg=187.0:bitscore_max=187.0:bitscore_min=187.0:bitscore_std=0:bitscore_sum=187.0:capture_class_counter=c__Alphaproteobacteria--2||c__Clostridia--1||c__Gammaproteobacteria--1||c__Halobacteria--1:capture_domain_counter=d__Archaea--1||d__Bacteria--4:capture_family_counter=f__Acetobacteraceae--1||f__GCA-2696645--1||f__Lachnospiraceae--1||f__Natrialbaceae--1||f__Pseudomonadaceae--1:capture_genus_counter=g__Acetatifactor--1||g__Acetobacter--1||g__Hwanghaeella--1||g__KZCA124--1||g__Pseudomonas_E--1:capture_order_counter=o__Acetobacterales--1||o__Halobacteriales--1||o__Lachnospirales--1||o__Pseudomonadales--1||o__UBA8366--1:capture_phylum_counter=p__Firmicutes_A--1||p__Halobacteriota--1||p__Proteobacteria--3:capture_species_counter=s__Acetatifactor sp900772845--1||s__Acetobacter lovaniensis--1||s__Hwanghaeella grinnelliae--1||s__KZCA124 sp017357405--1||s__Pseudomonas_E sp900101695--1:evalue_avg=6.8e-60:evalue_max=6.8e-60:evalue_min=6.8e-60:evalue_std=0:evalue_sum=6.8e-60:gapopen_avg=3.0:gapopen_max=3.0:gapopen_min=3.0:gapopen_std=0:gapopen_sum=3.0:gtdb_class_counter=:gtdb_domain_counter=:gtdb_family_counter=:gtdb_genus_counter=:gtdb_order_counter=:gtdb_phylum_counter=:gtdb_species_counter=:heptad_counter=MCP-40H--5:lbd_counter=:length_avg=189.0:length_max=189.0:length_min=189.0:length_std=0:length_sum=189.0:mismatch_avg=36.0:mismatch_max=36.0:mismatch_min=36.0:mismatch_std=0:mismatch_sum=36.0:name=N202272:qcovhsp_avg=100.0:qcovhsp_max=100.0:qcovhsp_min=100.0:qcovhsp_std=0:qcovhsp_sum=100.0:qend_avg=183.0:qend_max=183.0:qend_min=183.0:qend_std=0:qend_sum=183.0:qstart_avg=1.0:qstart_max=1.0:qstart_min=1.0:qstart_std=0:qstart_sum=1.0:ref_name_counter=RS_GCF_014297465.1_protein.faa_NZ_JACORT010000009.1_163@PF00015_full_PFAM.537.746--1:scovhsp_avg=87.6:scovhsp_max=87.6:scovhsp_min=87.6:scovhsp_std=0:scovhsp_sum=87.6:send_avg=183.0:send_max=183.0:send_min=183.0:send_std=0:send_sum=183.0:sstart_avg=1.0:sstart_max=1.0:sstart_min=1.0:sstart_std=0:sstart_sum=1.0])0.788:0.0108231[&&NHX:Sample_counter=rhizpot1--4||rhizpot2--1||rhizpot3--4:Type_counter=capture--9:besthit_avg=70.44999999999999:besthit_max=74.6:besthit_min=66.3:besthit_std=5.868986283848343:besthit_sum=140.89999999999998:bitscore_avg=191.5:bitscore_max=196.0:bitscore_min=187.0:bitscore_std=6.363961030678928:bitscore_sum=383.0:capture_class_counter=c__Alphaproteobacteria--3||c__Armatimonadia--1||c__Clostridia--1||c__Gammaproteobacteria--2||c__Halobacteria--1||c__Sumerlaeia--1:capture_domain_counter=d__Archaea--1||d__Bacteria--8:capture_family_counter=f__Acetobacteraceae--1||f__Beijerinckiaceae--1||f__Burkholderiaceae--1||f__Capsulimonadaceae--1||f__GCA-2696645--1||f__JADFCT01--1||f__Lachnospiraceae--1||f__Natrialbaceae--1||f__Pseudomonadaceae--1:capture_genus_counter=g__Acetatifactor--1||g__Acetobacter--1||g__Capsulimonas--1||g__Hwanghaeella--1||g__JADFCT01--1||g__KZCA124--1||g__Methylobacterium--1||g__Pseudomonas_E--1||g__Variovorax--1:capture_order_counter=o__Acetobacterales--1||o__Armatimonadales--1||o__Burkholderiales--1||o__Halobacteriales--1||o__JADFCT01--1||o__Lachnospirales--1||o__Pseudomonadales--1||o__Rhizobiales--1||o__UBA8366--1:capture_phylum_counter=p__Armatimonadota--1||p__Firmicutes_A--1||p__Halobacteriota--1||p__Proteobacteria--5||p__Sumerlaeota--1:capture_species_counter=s__Acetatifactor sp900772845--1||s__Acetobacter lovaniensis--1||s__Capsulimonas corticalis--1||s__Hwanghaeella grinnelliae--1||s__JADFCT01 sp017161665--1||s__KZCA124 sp017357405--1||s__Methylobacterium sp008039875--1||s__Pseudomonas_E sp900101695--1||s__Variovorax sp009765735--1:evalue_avg=3.40127e-60:evalue_max=6.8e-60:evalue_min=2.54e-63:evalue_std=4.8065300608443093e-60:evalue_sum=6.80254e-60:gapopen_avg=2.5:gapopen_max=3.0:gapopen_min=2.0:gapopen_std=0.7071067811865476:gapopen_sum=5.0:gtdb_class_counter=:gtdb_domain_counter=:gtdb_family_counter=:gtdb_genus_counter=:gtdb_order_counter=:gtdb_phylum_counter=:gtdb_species_counter=:heptad_counter=MCP-40H--8||MCP-52H--1:lbd_counter=:length_avg=188.0:length_max=189.0:length_min=187.0:length_std=1.4142135623730951:length_sum=376.0:mismatch_avg=47.0:mismatch_max=58.0:mismatch_min=36.0:mismatch_std=15.556349186104045:mismatch_sum=94.0:name=N202273:qcovhsp_avg=100.0:qcovhsp_max=100.0:qcovhsp_min=100.0:qcovhsp_std=0.0:qcovhsp_sum=200.0:qend_avg=184.0:qend_max=185.0:qend_min=183.0:qend_std=1.4142135623730951:qend_sum=368.0:qstart_avg=1.0:qstart_max=1.0:qstart_min=1.0:qstart_std=0.0:qstart_sum=2.0:ref_name_counter=RS_GCF_004364775.1_protein.faa_NZ_SOAL01000003.1_16@PF00015_full_PFAM.535.746--1||RS_GCF_014297465.1_protein.faa_NZ_JACORT010000009.1_163@PF00015_full_PFAM.537.746--1:scovhsp_avg=87.4:scovhsp_max=87.6:scovhsp_min=87.2:scovhsp_std=0.282842712474613:scovhsp_sum=174.8:send_avg=184.0:send_max=185.0:send_min=183.0:send_std=1.4142135623730951:send_sum=368.0:sstart_avg=1.5:sstart_max=2.0:sstart_min=1.0:sstart_std=0.7071067811865476:sstart_sum=3.0],(39937ecf-55b8-40c6-9485-1db189ffc6fd_1@MCPsignal.184.269:0.00966529[&&NHX:Sample=rhizpot1:Type=capture:capture_class=c__Gammaproteobacteria:capture_domain=d__Bacteria:capture_family=f__Burkholderiaceae:capture_genus=g__Piscinibacter:capture_order=o__Burkholderiales:capture_phylum=p__Proteobacteria:capture_species=s__Piscinibacter sp016706565:heptad=MCP-40H],(b8814d74-7aba-4454-aa9b-de821a0a92e9_3@MCPsignal.228.299:0.0100158[&&NHX:Sample=rhizpot1:Type=capture:capture_class=c__Alphaproteobacteria:capture_domain=d__Bacteria:capture_family=f__Beijerinckiaceae:capture_genus=g__Rhabdaerophilum:capture_order=o__Rhizobiales:capture_phylum=p__Proteobacteria:capture_species=s__Rhabdaerophilum sp017302635:heptad=MCP-40H],fc42a656-0f71-48b2-9ff9-f33fa7428e3a_1@MCPsignal.80.161:0.0192867[&&NHX:Sample=rhizpot1:Type=capture:capture_class=c__Gammaproteobacteria:capture_domain=d__Bacteria:capture_family=f__Burkholderiaceae:capture_genus=g__Acidovorax_A:capture_order=o__Burkholderiales:capture_phylum=p__Proteobacteria:capture_species=s__Acidovorax_A oryzae:heptad=MCP-40H])0:5e-09[&&NHX:Sample_counter=rhizpot1--2:Type_counter=capture--2:capture_class_counter=c__Alphaproteobacteria--1||c__Gammaproteobacteria--1:capture_domain_counter=d__Bacteria--2:capture_family_counter=f__Beijerinckiaceae--1||f__Burkholderiaceae--1:capture_genus_counter=g__Acidovorax_A--1||g__Rhabdaerophilum--1:capture_order_counter=o__Burkholderiales--1||o__Rhizobiales--1:capture_phylum_counter=p__Proteobacteria--2:capture_species_counter=s__Acidovorax_A oryzae--1||s__Rhabdaerophilum sp017302635--1:gtdb_class_counter=:gtdb_domain_counter=:gtdb_family_counter=:gtdb_genus_counter=:gtdb_order_counter=:gtdb_phylum_counter=:gtdb_species_counter=:heptad_counter=MCP-40H--2:lbd_counter=:name=N202277:ref_name_counter=])0:5e-09[&&NHX:Sample_counter=rhizpot1--3:Type_counter=capture--3:capture_class_counter=c__Alphaproteobacteria--1||c__Gammaproteobacteria--2:capture_domain_counter=d__Bacteria--3:capture_family_counter=f__Beijerinckiaceae--1||f__Burkholderiaceae--2:capture_genus_counter=g__Acidovorax_A--1||g__Piscinibacter--1||g__Rhabdaerophilum--1:capture_order_counter=o__Burkholderiales--2||o__Rhizobiales--1:capture_phylum_counter=p__Proteobacteria--3:capture_species_counter=s__Acidovorax_A oryzae--1||s__Piscinibacter sp016706565--1||s__Rhabdaerophilum sp017302635--1:gtdb_class_counter=:gtdb_domain_counter=:gtdb_family_counter=:gtdb_genus_counter=:gtdb_order_counter=:gtdb_phylum_counter=:gtdb_species_counter=:heptad_counter=MCP-40H--3:lbd_counter=:name=N202278:ref_name_counter=])0.615:0.00171347[&&NHX:Sample_counter=rhizpot1--7||rhizpot2--1||rhizpot3--4:Type_counter=capture--12:besthit_avg=70.44999999999999:besthit_max=74.6:besthit_min=66.3:besthit_std=5.868986283848343:besthit_sum=140.89999999999998:bitscore_avg=191.5:bitscore_max=196.0:bitscore_min=187.0:bitscore_std=6.363961030678928:bitscore_sum=383.0:capture_class_counter=c__Alphaproteobacteria--4||c__Armatimonadia--1||c__Clostridia--1||c__Gammaproteobacteria--4||c__Halobacteria--1||c__Sumerlaeia--1:capture_domain_counter=d__Archaea--1||d__Bacteria--11:capture_family_counter=f__Acetobacteraceae--1||f__Beijerinckiaceae--2||f__Burkholderiaceae--3||f__Capsulimonadaceae--1||f__GCA-2696645--1||f__JADFCT01--1||f__Lachnospiraceae--1||f__Natrialbaceae--1||f__Pseudomonadaceae--1:capture_genus_counter=g__Acetatifactor--1||g__Acetobacter--1||g__Acidovorax_A--1||g__Capsulimonas--1||g__Hwanghaeella--1||g__JADFCT01--1||g__KZCA124--1||g__Methylobacterium--1||g__Piscinibacter--1||g__Pseudomonas_E--1||g__Rhabdaerophilum--1||g__Variovorax--1:capture_order_counter=o__Acetobacterales--1||o__Armatimonadales--1||o__Burkholderiales--3||o__Halobacteriales--1||o__JADFCT01--1||o__Lachnospirales--1||o__Pseudomonadales--1||o__Rhizobiales--2||o__UBA8366--1:capture_phylum_counter=p__Armatimonadota--1||p__Firmicutes_A--1||p__Halobacteriota--1||p__Proteobacteria--8||p__Sumerlaeota--1:capture_species_counter=s__Acetatifactor sp900772845--1||s__Acetobacter lovaniensis--1||s__Acidovorax_A oryzae--1||s__Capsulimonas corticalis--1||s__Hwanghaeella grinnelliae--1||s__JADFCT01 sp017161665--1||s__KZCA124 sp017357405--1||s__Methylobacterium sp008039875--1||s__Piscinibacter sp016706565--1||s__Pseudomonas_E sp900101695--1||s__Rhabdaerophilum sp017302635--1||s__Variovorax sp009765735--1:evalue_avg=3.40127e-60:evalue_max=6.8e-60:evalue_min=2.54e-63:evalue_std=4.8065300608443093e-60:evalue_sum=6.80254e-60:gapopen_avg=2.5:gapopen_max=3.0:gapopen_min=2.0:gapopen_std=0.7071067811865476:gapopen_sum=5.0:gtdb_class_counter=:gtdb_domain_counter=:gtdb_family_counter=:gtdb_genus_counter=:gtdb_order_counter=:gtdb_phylum_counter=:gtdb_species_counter=:heptad_counter=MCP-40H--11||MCP-52H--1:lbd_counter=:length_avg=188.0:length_max=189.0:length_min=187.0:length_std=1.4142135623730951:length_sum=376.0:mismatch_avg=47.0:mismatch_max=58.0:mismatch_min=36.0:mismatch_std=15.556349186104045:mismatch_sum=94.0:name=N202279:qcovhsp_avg=100.0:qcovhsp_max=100.0:qcovhsp_min=100.0:qcovhsp_std=0.0:qcovhsp_sum=200.0:qend_avg=184.0:qend_max=185.0:qend_min=183.0:qend_std=1.4142135623730951:qend_sum=368.0:qstart_avg=1.0:qstart_max=1.0:qstart_min=1.0:qstart_std=0.0:qstart_sum=2.0:ref_name_counter=RS_GCF_004364775.1_protein.faa_NZ_SOAL01000003.1_16@PF00015_full_PFAM.535.746--1||RS_GCF_014297465.1_protein.faa_NZ_JACORT010000009.1_163@PF00015_full_PFAM.537.746--1:scovhsp_avg=87.4:scovhsp_max=87.6:scovhsp_min=87.2:scovhsp_std=0.282842712474613:scovhsp_sum=174.8:send_avg=184.0:send_max=185.0:send_min=183.0:send_std=1.4142135623730951:send_sum=368.0:sstart_avg=1.5:sstart_max=2.0:sstart_min=1.0:sstart_std=0.7071067811865476:sstart_sum=3.0])0.835:0.0150098[&&NHX:Sample_counter=rhizpot1--9||rhizpot2--2||rhizpot3--5:Type_counter=capture--16:besthit_avg=82.975:besthit_max=97.1:besthit_min=66.3:besthit_std=14.911600629487546:besthit_sum=331.9:bitscore_avg=162.525:bitscore_max=196.0:bitscore_min=90.1:bitscore_std=48.902990706090776:bitscore_sum=650.1:capture_class_counter=c__Actinomycetia--1||c__Alphaproteobacteria--5||c__Armatimonadia--1||c__Clostridia--1||c__Gammaproteobacteria--6||c__Halobacteria--1||c__Sumerlaeia--1:capture_domain_counter=d__Archaea--1||d__Bacteria--15:capture_family_counter=f__Acetobacteraceae--1||f__Beijerinckiaceae--3||f__Burkholderiaceae--4||f__Capsulimonadaceae--1||f__GCA-2696645--1||f__JADFCT01--1||f__Kineosporiaceae--1||f__Lachnospiraceae--1||f__Natrialbaceae--1||f__Pseudomonadaceae--2:capture_genus_counter=g__Acetatifactor--1||g__Acetobacter--1||g__Acidovorax_A--1||g__CAIMXF01--1||g__Capsulimonas--1||g__Hwanghaeella--1||g__JADFCT01--1||g__KZCA124--1||g__Methylobacterium--1||g__Piscinibacter--1||g__Pseudomonas_E--2||g__R-H-3--1||g__Rhabdaerophilum--2||g__Variovorax--1:capture_order_counter=o__Acetobacterales--1||o__Actinomycetales--1||o__Armatimonadales--1||o__Burkholderiales--4||o__Halobacteriales--1||o__JADFCT01--1||o__Lachnospirales--1||o__Pseudomonadales--2||o__Rhizobiales--3||o__UBA8366--1:capture_phylum_counter=p__Actinobacteriota--1||p__Armatimonadota--1||p__Firmicutes_A--1||p__Halobacteriota--1||p__Proteobacteria--11||p__Sumerlaeota--1:capture_species_counter=s__Acetatifactor sp900772845--1||s__Acetobacter lovaniensis--1||s__Acidovorax_A oryzae--1||s__CAIMXF01 sp013289985--1||s__Capsulimonas corticalis--1||s__Hwanghaeella grinnelliae--1||s__JADFCT01 sp017161665--1||s__KZCA124 sp017357405--1||s__Methylobacterium sp008039875--1||s__Piscinibacter sp016706565--1||s__Pseudomonas_E sp900101695--1||s__Pseudomonas_E synxantha--1||s__R-H-3 sp002198655--1||s__Rhabdaerophilum sp017302635--2||s__Variovorax sp009765735--1:evalue_avg=1.845e-25:evalue_max=7.38e-25:evalue_min=2.54e-63:evalue_std=3.69e-25:evalue_sum=7.38e-25:gapopen_avg=1.25:gapopen_max=3.0:gapopen_min=0.0:gapopen_std=1.5:gapopen_sum=5.0:gtdb_class_counter=:gtdb_domain_counter=:gtdb_family_counter=:gtdb_genus_counter=:gtdb_order_counter=:gtdb_phylum_counter=:gtdb_species_counter=:heptad_counter=MCP-40H--15||MCP-52H--1:lbd_counter=:length_avg=144.0:length_max=189.0:length_min=68.0:length_std=57.13726163080155:length_sum=576.0:mismatch_avg=26.0:mismatch_max=58.0:mismatch_min=2.0:mismatch_std=25.974346318370873:mismatch_sum=104.0:name=N202280:qcovhsp_avg=98.55:qcovhsp_max=100.0:qcovhsp_min=97.1:qcovhsp_std=1.6743157806499178:qcovhsp_sum=394.2:qend_avg=142.25:qend_max=185.0:qend_min=69.0:qend_std=54.646591842492796:qend_sum=569.0:qstart_avg=1.25:qstart_max=2.0:qstart_min=1.0:qstart_std=0.5:qstart_sum=5.0:ref_name_counter=GB_GCA_002256925.1_protein.faa_NCGI01000165.1_1@PF00015_full_PFAM.310.417--1||RS_GCF_004364775.1_protein.faa_NZ_SOAL01000003.1_16@PF00015_full_PFAM.535.746--1||RS_GCF_013778345.1_protein.faa_NZ_JACEIE010000005.1_2177@PF00015_full_PFAM.537.746--1||RS_GCF_014297465.1_protein.faa_NZ_JACORT010000009.1_163@PF00015_full_PFAM.537.746--1:scovhsp_avg=75.4:scovhsp_max=87.6:scovhsp_min=63.2:scovhsp_std=13.858330827820977:scovhsp_sum=301.6:send_avg=143.25:send_max=185.0:send_min=72.0:send_std=53.24393549190994:send_sum=573.0:sstart_avg=2.5:sstart_max=5.0:sstart_min=1.0:sstart_std=1.7320508075688772:sstart_sum=10.0])0.678:0.00478286[&&NHX:Sample_counter=rhizpot1--13||rhizpot2--2||rhizpot3--7||rhiztom1--1||rhiztom3--1:Type_counter=capture--24:besthit_avg=85.7:besthit_max=97.1:besthit_min=66.3:besthit_std=11.10057913547114:besthit_sum=685.6:bitscore_avg=141.5875:bitscore_max=196.0:bitscore_min=90.1:bitscore_std=41.431197269000776:bitscore_sum=1132.7:capture_class_counter=c__Actinomycetia--1||c__Alphaproteobacteria--5||c__Armatimonadia--1||c__Clostridia--1||c__Gammaproteobacteria--11||c__Halobacteria--1||c__Methylomirabilia--1||c__Myxococcia--1||c__Sumerlaeia--1||c__UBA9217--1:capture_domain_counter=d__Archaea--1||d__Bacteria--23:capture_family_counter=f__Acetobacteraceae--1||f__Beijerinckiaceae--3||f__Burkholderiaceae--8||f__CSP1-6--1||f__Capsulimonadaceae--1||f__GCA-2696645--1||f__JADFCT01--1||f__Kineosporiaceae--1||f__Lachnospiraceae--1||f__Myxococcaceae--1||f__Natrialbaceae--1||f__Pseudomonadaceae--3||f__UBA9217--1:capture_genus_counter=g__Acetatifactor--1||g__Acetobacter--1||g__Acidovorax_A--2||g__CAIMXF01--1||g__Capsulimonas--1||g__Hwanghaeella--1||g__Hyalangium--1||g__JAAXXJ01--1||g__JADFCT01--1||g__KZCA124--1||g__Methylobacterium--1||g__Piscinibacter--1||g__Pseudoduganella--1||g__Pseudomonas_E--3||g__R-H-3--1||g__Ramlibacter--2||g__Rhabdaerophilum--2||g__UBA12499--1||g__Variovorax--1:capture_order_counter=o__Acetobacterales--1||o__Actinomycetales--1||o__Armatimonadales--1||o__Burkholderiales--8||o__Halobacteriales--1||o__JADFCT01--1||o__Lachnospirales--1||o__Myxococcales--1||o__Pseudomonadales--3||o__Rhizobiales--3||o__Rokubacteriales--1||o__UBA8366--1||o__UBA9217--1:capture_phylum_counter=p__Actinobacteriota--1||p__Armatimonadota--1||p__Firmicutes_A--1||p__Halobacteriota--1||p__Methylomirabilota--1||p__Myxococcota--1||p__Nitrospirota--1||p__Proteobacteria--16||p__Sumerlaeota--1:capture_species_counter=s__Acetatifactor sp900772845--1||s__Acetobacter lovaniensis--1||s__Acidovorax_A oryzae--2||s__CAIMXF01 sp013289985--1||s__Capsulimonas corticalis--1||s__Hwanghaeella grinnelliae--1||s__Hyalangium sp016926755--1||s__JAAXXJ01 sp013334545--1||s__JADFCT01 sp017161665--1||s__KZCA124 sp017357405--1||s__Methylobacterium sp008039875--1||s__Piscinibacter sp016706565--1||s__Pseudoduganella sp001425005--1||s__Pseudomonas_E sp002354655--1||s__Pseudomonas_E sp900101695--1||s__Pseudomonas_E synxantha--1||s__R-H-3 sp002198655--1||s__Ramlibacter sp016641735--1||s__Ramlibacter tataouinensis_A--1||s__Rhabdaerophilum sp017302635--2||s__UBA12499 sp001788395--1||s__Variovorax sp009765735--1:evalue_avg=9.2303138375e-26:evalue_max=7.38e-25:evalue_min=2.54e-63:evalue_std=2.6090097349487555e-25:evalue_sum=7.38425107e-25:gapopen_avg=1.0:gapopen_max=3.0:gapopen_min=0.0:gapopen_std=1.0690449676496976:gapopen_sum=8.0:gtdb_class_counter=:gtdb_domain_counter=:gtdb_family_counter=:gtdb_genus_counter=:gtdb_order_counter=:gtdb_phylum_counter=:gtdb_species_counter=:heptad_counter=MCP-40H--21||MCP-44H--1||MCP-52H--2:lbd_counter=:length_avg=118.375:length_max=189.0:length_min=68.0:length_std=47.77607739683713:length_sum=947.0:mismatch_avg=18.25:mismatch_max=58.0:mismatch_min=2.0:mismatch_std=19.60138479073062:mismatch_sum=146.0:name=N202281:qcovhsp_avg=98.325:qcovhsp_max=100.0:qcovhsp_min=96.4:qcovhsp_std=1.5266677063835101:qcovhsp_sum=786.6:qend_avg=117.375:qend_max=185.0:qend_min=69.0:qend_std=46.002911398550175:qend_sum=939.0:qstart_avg=1.25:qstart_max=2.0:qstart_min=1.0:qstart_std=0.4629100498862757:qstart_sum=10.0:ref_name_counter=GB_GCA_002256925.1_protein.faa_NCGI01000165.1_1@PF00015_full_PFAM.310.417--3||GB_GCA_013693755.1_protein.faa_CP059256.1_675@PF00015_full_PFAM.562.751--1||RS_GCF_004364775.1_protein.faa_NZ_SOAL01000003.1_16@PF00015_full_PFAM.535.746--1||RS_GCF_013778345.1_protein.faa_NZ_JACEIE010000005.1_2177@PF00015_full_PFAM.537.746--1||RS_GCF_014297465.1_protein.faa_NZ_JACORT010000009.1_163@PF00015_full_PFAM.537.746--1||RS_GCF_017948265.1_protein.faa_NZ_CP072852.1_2204@PF00015_full_PFAM.529.712--1:scovhsp_avg=70.1875:scovhsp_max=87.6:scovhsp_min=57.1:scovhsp_std=12.057888644842784:scovhsp_sum=561.5:send_avg=120.375:send_max=185.0:send_min=72.0:send_std=44.1909412177913:send_sum=963.0:sstart_avg=4.375:sstart_max=9.0:sstart_min=1.0:sstart_std=2.615202805574687:sstart_sum=35.0])0.794:0.0141328[&&NHX:Sample_counter=rhizpot1--172||rhizpot2--30||rhizpot3--131||rhiztom1--14||rhiztom2--10||rhiztom3--20:Type_counter=GTDB--4||capture--377:besthit_avg=93.80727272727276:besthit_max=100.0:besthit_min=66.3:besthit_std=6.874907293332028:besthit_sum=10318.800000000003:bitscore_avg=169.14454545454544:bitscore_max=281.0:bitscore_min=66.6:bitscore_std=40.92930935735897:bitscore_sum=18605.899999999998:capture_class_counter=c__Actinomycetia--17||c__Alphaproteobacteria--30||c__Anaerolineae--3||c__Armatimonadia--4||c__Clostridia--2||c__Cyanobacteriia--5||c__Desulfobacteria--1||c__Desulfobulbia--2||c__Desulfotomaculia--2||c__Desulfovibrionia--1||c__Desulfuromonadia--26||c__Gammaproteobacteria--205||c__Gemmatimonadetes--8||c__Halobacteria--23||c__Holophagae--4||c__Kapabacteria--1||c__Magnetococcia--2||c__Methylomirabilia--2||c__Myxococcia--15||c__Negativicutes--2||c__Planctomycetia--2||c__Polyangia--2||c__Spirochaetia--2||c__Sumerlaeia--3||c__Synergistia--1||c__Syntrophia--1||c__Thermoleophilia--2||c__Thermotogae--1||c__UBA7883--1||c__UBA9217--6||c__Verrucomicrobiae--1:capture_domain_counter=d__Archaea--23||d__Bacteria--354:capture_family_counter=f__Acetobacteraceae--10||f__Anaeromyxobacteraceae--9||f__B4-G1--2||f__Beijerinckiaceae--9||f__Burkholderiaceae--167||f__CSP1-6--2||f__Capsulimonadaceae--4||f__Cellulomonadaceae--1||f__Cellvibrionaceae--3||f__Chitinibacteraceae--1||f__Chromatiaceae--4||f__Desulfosarcinaceae--1||f__Desulfovibrionaceae--1||f__Desulfurivibrionaceae--2||f__Enterobacteriaceae--6||f__Filifactoraceae--1||f__GCA-2696645--1||f__GWC2-71-9--8||f__Geobacteraceae--18||f__HTCC2089--1||f__Haloarculaceae--2||f__Haloferacaceae--2||f__Halomonadaceae--1||f__Holophagaceae--4||f__JACRGQ01--1||f__JADFCT01--3||f__JADGAQ01--1||f__JAEUJZ01--1||f__Kineosporiaceae--1||f__Lachnospiraceae--1||f__MWEM01--1||f__Magnetaquicoccaceae--1||f__Micromonosporaceae--15||f__Myxococcaceae--6||f__Natrialbaceae--19||f__OUC007--1||f__Opitutaceae--1||f__Planctomycetaceae--2||f__Pleomorphomonadaceae--1||f__Polyangiaceae--1||f__Prochlorotrichaceae--1||f__Pseudanabaenaceae--4||f__Pseudomonadaceae--17||f__Pseudopelobacteraceae--8||f__Rhodobacteraceae--2||f__Rhodocyclaceae--1||f__Rhodospirillaceae--1||f__SG8-41--1||f__Selenomonadaceae--2||f__Smithellaceae--1||f__Solirubrobacteraceae--2||f__Sphingomonadaceae--4||f__Succinivibrionaceae--1||f__Synergistaceae--1||f__Thiotrichaceae--1||f__Treponemataceae--2||f__UBA4661--1||f__UBA6663--1||f__UBA9217--6||f__VENG01--2||f__Xanthobacteraceae--2:capture_genus_counter=g__20CM-4-69-16--4||g__40CM-2-70-7--3||g__AAP99--1||g__AG12--1||g__Abyssibacter--1||g__Acetatifactor--1||g__Acetobacter--8||g__Acidovorax--9||g__Acidovorax_A--12||g__Actinoplanes--14||g__Albitalea--1||g__Aminomonas--1||g__Anaeromyxobacter--9||g__Aquabacterium--8||g__Aquabacterium_A--3||g__Archangium--1||g__CAIMXF01--18||g__Capsulimonas--4||g__Cellulomonas--1||g__Chitinilyticum--1||g__Comamonas--6||g__Corallococcus--4||g__DSDT01--2||g__Dactylosporangium--1||g__Desulfatitalea--1||g__Dickeya--2||g__Donghicola--1||g__Enterobacter--1||g__Geobacter--17||g__Geotalea--1||g__Geothrix--4||g__Giesbergeria--5||g__Gluconacetobacter--2||g__Halapricum--2||g__Haloferax--1||g__Halogeometricum--1||g__Hwanghaeella--1||g__Hyalangium--1||g__Hydrogenophaga--6||g__Imhoffiella--4||g__JAAUOP01--1||g__JAAXXJ01--6||g__JACRGR01--1||g__JADFCT01--3||g__JADGAQ01--1||g__JAGNNG01--1||g__KZCA124--7||g__Kosakonia--1||g__Limnohabitans_A--1||g__MWEM01--1||g__Magnetaquicoccus--1||g__Maioricimonas--1||g__Marinagarivorans--2||g__Massilia--2||g__Methylibium--1||g__Methylobacterium--4||g__Mixta--1||g__Natrarchaeobaculum--4||g__Natrarchaeobius--1||g__Natronobacterium--5||g__Natronolimnobius--1||g__Novosphingobium--1||g__Oceanospirillum--1||g__PALSA-1004--1||g__PH2015--1||g__Pantoea--1||g__Pelotalea--8||g__Piscinibacter--1||g__Pleomorphomonas--1||g__Polyangium--1||g__Proteocatella--1||g__Pseudanabaena--4||g__Pseudodesulfovibrio--1||g__Pseudoduganella--1||g__Pseudomonas--1||g__Pseudomonas_D--2||g__Pseudomonas_E--13||g__Pseudomonas_M--1||g__Pseudoteredinibacter--1||g__R-H-3--1||g__Ramlibacter--80||g__Rariglobus--1||g__Rhabdaerophilum--5||g__Rhizorhapis--1||g__Rhodoferax--1||g__Rhodoferax_B--1||g__Roseovarius--1||g__SCN-69-89--1||g__SG-bin9--2||g__SXXK01--1||g__SYBY01--2||g__Salinadaptatus--1||g__Selenomonas--1||g__SpSt-583--1||g__Sphingomonas--2||g__Spiro-10--1||g__Succinivibrio--1||g__Thiolinea--1||g__Thiomonas--4||g__Treponema_D--1||g__UBA12499--2||g__UBA2262--2||g__UBA2913--1||g__UBA7803--1||g__UBA8904--1||g__VENG01--2||g__Variovorax--5||g__WOUV01--1||g__Zoogloea--1:capture_order_counter=o__Acetobacterales--10||o__Actinomycetales--2||o__Anaerolineales--1||o__Armatimonadales--4||o__B4-G1--2||o__Burkholderiales--170||o__Chromatiales--4||o__Desulfobacterales--1||o__Desulfobulbales--2||o__Desulfotomaculales--2||o__Desulfovibrionales--1||o__Enterobacterales--7||o__Gemmatimonadales--8||o__Geobacterales--26||o__Halobacteriales--23||o__Holophagales--4||o__JACRGQ01--1||o__JADFCT01--3||o__Kapabacteriales--1||o__Lachnospirales--1||o__MWEM01--1||o__Magnetococcales--2||o__Mycobacteriales--15||o__Myxococcales--15||o__Nevskiales--1||o__Opitutales--1||o__PCC-9006--1||o__Palsa-1104--1||o__Peptostreptococcales--1||o__Planctomycetales--2||o__Polyangiales--1||o__Pseudanabaenales--4||o__Pseudomonadales--22||o__Rhizobiales--12||o__Rhodobacterales--2||o__Rhodospirillales--1||o__Rokubacteriales--2||o__Selenomonadales--2||o__Solirubrobacterales--2||o__Sphingomonadales--4||o__Synergistales--1||o__Syntrophales--1||o__Thiotrichales--1||o__Treponematales--2||o__UBA8366--1||o__UBA9217--6:capture_phylum_counter=p__Acidobacteriota--4||p__Actinobacteriota--19||p__Armatimonadota--4||p__Bacteroidota--1||p__Chloroflexota--3||p__Cyanobacteria--5||p__Desulfobacterota--30||p__Desulfobacterota_I--1||p__Firmicutes_A--2||p__Firmicutes_B--2||p__Firmicutes_C--2||p__Gemmatimonadota--8||p__Halobacteriota--23||p__Methylomirabilota--2||p__Myxococcota--17||p__Nitrospinota--1||p__Nitrospirota--6||p__Planctomycetota--2||p__Proteobacteria--237||p__Spirochaetota--2||p__Sumerlaeota--3||p__Synergistota--1||p__Thermotogota--1||p__Verrucomicrobiota--1:capture_species_counter=s__20CM-4-69-16 sp001919865--2||s__20CM-4-69-16 sp003220795--2||s__40CM-2-70-7 sp003222205--3||s__AAP99 sp001295775--1||s__AG12 sp003222235--1||s__Abyssibacter profundi--1||s__Acetatifactor sp900772845--1||s__Acetobacter ghanensis--3||s__Acetobacter lambici--2||s__Acetobacter lovaniensis--3||s__Acidovorax delafieldii--1||s__Acidovorax sp001411535--4||s__Acidovorax sp001428665--1||s__Acidovorax sp002797445--2||s__Acidovorax sp013408765--1||s__Acidovorax_A citrulli--1||s__Acidovorax_A oryzae--11||s__Actinoplanes brasiliensis--4||s__Actinoplanes humidus--1||s__Actinoplanes lutulentus--9||s__Albitalea sp905339355--1||s__Aminomonas paucivorans--1||s__Anaeromyxobacter sp000017505--9||s__Aquabacterium excrementipullorum--1||s__Aquabacterium sp004322345--7||s__Aquabacterium_A sp016213205--3||s__Archangium violaceum_B--1||s__CAIMXF01 sp013289985--18||s__Capsulimonas corticalis--4||s__Cellulomonas endophytica--1||s__Chitinilyticum litopenaei--1||s__Comamonas acidovorans--1||s__Comamonas terrae--1||s__Comamonas tsuruhatensis--4||s__Corallococcus aberystwythensis--1||s__Corallococcus sp003611675--1||s__Corallococcus sp003612115--1||s__Corallococcus sp016458225--1||s__DSDT01 sp011048615--2||s__Dactylosporangium siamense--1||s__Desulfatitalea sp003599575--1||s__Dickeya zeae--2||s__Donghicola eburneus--1||s__Enterobacter cloacae_I--1||s__Geobacter anodireducens--17||s__Geotalea daltonii--1||s__Geothrix sp013390615--3||s__Geothrix sp016714685--1||s__Giesbergeria lacusdiani--2||s__Giesbergeria sp001724785--3||s__Gluconacetobacter takamatsuzukensis--1||s__Gluconacetobacter tumulicola--1||s__Halapricum salinum--2||s__Haloferax mucosum--1||s__Halogeometricum rufum--1||s__Hwanghaeella grinnelliae--1||s__Hyalangium sp016926755--1||s__Hydrogenophaga pseudoflava--4||s__Hydrogenophaga sp002842215--1||s__Hydrogenophaga sp013823485--1||s__Imhoffiella drewsii--4||s__JAAUOP01 sp012034805--1||s__JAAXXJ01 sp013334545--6||s__JACRGR01 sp016212275--1||s__JADFCT01 sp017161665--3||s__JADGAQ01 sp015231925--1||s__JAGNNG01 sp016794465--1||s__KZCA124 sp017357405--7||s__Kosakonia sp000410515--1||s__Limnohabitans_A sp002778275--1||s__MWEM01 sp002071085--1||s__Magnetaquicoccus sp002753135--1||s__Maioricimonas rarisocia--1||s__Marinagarivorans algicola--2||s__Massilia arenosa--1||s__Massilia aurea_B--1||s__Methylibium sp903889735--1||s__Methylobacterium sp008039875--1||s__Methylobacterium sp011043735--3||s__Mixta tenebrionis--1||s__Natrarchaeobaculum sp001563805--4||s__Natrarchaeobius swarupiae--1||s__Natronobacterium gregoryi--1||s__Natronobacterium texcoconense--4||s__Natronolimnobius baerhuensis--1||s__Novosphingobium sp006874585--1||s__Oceanospirillum beijerinckii--1||s__PALSA-1004 sp903889565--1||s__PH2015 sp014654705--1||s__Pantoea brenneri--1||s__Pelotalea sp002298925--8||s__Piscinibacter sp016706565--1||s__Pleomorphomonas diazotrophica--1||s__Polyangium sp016715885--1||s__Proteocatella sp009929415--1||s__Pseudanabaena sp014696345--4||s__Pseudodesulfovibrio hydrargyri--1||s__Pseudoduganella sp001425005--1||s__Pseudomonas nitroreducens_A--1||s__Pseudomonas_D sp002296055--2||s__Pseudomonas_E chlororaphis_G--1||s__Pseudomonas_E massiliensis--1||s__Pseudomonas_E orientalis_B--1||s__Pseudomonas_E protegens_B--2||s__Pseudomonas_E putida_R--1||s__Pseudomonas_E simiae--1||s__Pseudomonas_E sp000416235--1||s__Pseudomonas_E sp002029345--1||s__Pseudomonas_E sp002354655--1||s__Pseudomonas_E sp014174475--1||s__Pseudomonas_E sp900101695--1||s__Pseudomonas_E synxantha--1||s__Pseudomonas_M indica--1||s__Pseudoteredinibacter isoporae--1||s__R-H-3 sp002198655--1||s__Ramlibacter lithotrophicus--2||s__Ramlibacter soli--53||s__Ramlibacter sp000426125--1||s__Ramlibacter sp001424545--2||s__Ramlibacter sp004144865--1||s__Ramlibacter sp007833165--2||s__Ramlibacter sp013087525--1||s__Ramlibacter sp013697775--2||s__Ramlibacter sp013815685--2||s__Ramlibacter sp014376915--2||s__Ramlibacter sp014874145--1||s__Ramlibacter sp015070875--1||s__Ramlibacter sp016213325--6||s__Ramlibacter sp016641735--1||s__Ramlibacter tataouinensis_A--3||s__Rariglobus sp903876795--1||s__Rhabdaerophilum sp017302635--5||s__Rhizorhapis suberifaciens--1||s__Rhodoferax sp903863395--1||s__Rhodoferax_B koreense--1||s__Roseovarius sp000744325--1||s__SCN-69-89 sp003576795--1||s__SG-bin9 sp002083525--2||s__SXXK01 sp003669615--1||s__SYBY01 sp005788585--2||s__Salinadaptatus halalkaliphilus--1||s__Selenomonas sputigena--1||s__SpSt-583 sp016789165--1||s__Sphingomonas sp003096895--2||s__Spiro-10 sp001604405--1||s__Succinivibrio sp002473165--1||s__Thiolinea disciformis--1||s__Thiomonas sp000377645--4||s__Treponema_D sp002393865--1||s__UBA12499 sp001788395--2||s__UBA2262 sp018829945--2||s__UBA2913 sp900770895--1||s__UBA7803 sp002480525--1||s__UBA8904 sp002840435--1||s__VENG01 sp009711705--2||s__Variovorax beijingensis--1||s__Variovorax sp003952185--1||s__Variovorax sp009765735--1||s__Variovorax sp018241905--1||s__Variovorax sp900106655--1||s__WOUV01 sp009773045--1||s__Zoogloea sp018241665--1:evalue_avg=2.9000001068857045e-18:evalue_max=3.19e-16:evalue_min=4.15e-97:evalue_std=3.0415456586649764e-17:evalue_sum=3.190000117574275e-16:gapopen_avg=0.45454545454545453:gapopen_max=3.0:gapopen_min=0.0:gapopen_std=0.7856086711292468:gapopen_sum=50.0:gtdb_class_counter=c__Gammaproteobacteria--4:gtdb_domain_counter=d__Bacteria--4:gtdb_family_counter=f__Burkholderiaceae--4:gtdb_genus_counter=g__Brachymonas--1||g__JADJBS01--1||g__Rhodoferax--2:gtdb_order_counter=o__Burkholderiales--4:gtdb_phylum_counter=p__Proteobacteria--4:gtdb_species_counter=s__Brachymonas sp017993135--1||s__JADJBS01 sp016703665--1||s__Rhodoferax sp001871515--1||s__Rhodoferax sp903856025--1:heptad_counter=MCP-40H--367||MCP-44H--2||MCP-52H--12:lbd_counter=PilJ--3:lca_tree=f__Burkholderiaceae:length_avg=125.89090909090909:length_max=189.0:length_min=52.0:length_std=31.991783765894798:length_sum=13848.0:mismatch_avg=7.627272727272727:mismatch_max=58.0:mismatch_min=0.0:mismatch_std=9.908627591681178:mismatch_sum=839.0:name=N202282:qcovhsp_avg=99.0409090909091:qcovhsp_max=100.0:qcovhsp_min=95.0:qcovhsp_std=1.212874019078292:qcovhsp_sum=10894.5:qend_avg=125.49090909090908:qend_max=185.0:qend_min=52.0:qend_std=31.249439027492066:qend_sum=13804.0:qstart_avg=1.3272727272727274:qstart_max=5.0:qstart_min=1.0:qstart_std=0.6511681938489986:qstart_sum=146.0:ref_name_counter=GB_GCA_001724135.1_protein.faa_MEDS01000008.1_254@PF00015_full_PFAM.485.690--1||GB_GCA_002256925.1_protein.faa_NCGI01000165.1_1@PF00015_full_PFAM.310.417--16||GB_GCA_005503335.1_protein.faa_SCMQ01000034.1_30@PF00015_full_PFAM.536.742--2||GB_GCA_013693755.1_protein.faa_CP059256.1_675@PF00015_full_PFAM.562.751--3||GB_GCA_013697775.1_protein.faa_JACCWG010000293.1_24@PF00015_full_PFAM.549.750--2||GB_GCA_014376915.1_protein.faa_JACMQP010000448.1_1@PF00015_full_PFAM.9.194--2||GB_GCA_016177805.1_protein.faa_JACOUN010000115.1_1@PF00015_full_PFAM.500.579--1||GB_GCA_016185015.1_protein.faa_JACPOI010000001.1_49@PF00015_full_PFAM.556.740--1||GB_GCA_016185115.1_protein.faa_JACPOF010000015.1_188@PF00015_full_PFAM.564.754--2||GB_GCA_016213325.1_protein.faa_JACRAY010000024.1_73@PF00015_full_PFAM.547.746--2||GB_GCA_016713005.1_protein.faa_JADJPY010000003.1_164@PF00015_full_PFAM.547.756--1||RS_GCF_000215705.1_protein.faa_NC_015677.1_3499@PF00015_full_PFAM.541.747--3||RS_GCF_003347515.1_protein.faa_NZ_QEII01000269.1_126@PF00015_full_PFAM.539.739--1||RS_GCF_003797765.1_protein.faa_NZ_RKMB01000001.1_327@PF00015_full_PFAM.543.755--1||RS_GCF_004364775.1_protein.faa_NZ_SOAL01000003.1_16@PF00015_full_PFAM.535.746--3||RS_GCF_006716905.1_protein.faa_NZ_VFPV01000002.1_847@PF00015_full_PFAM.560.751--1||RS_GCF_009755665.1_protein.faa_NZ_CP046622.1_4482@PF00015_full_PFAM.557.762--1||RS_GCF_013087525.1_protein.faa_NZ_JABFCS010000001.1_3713@PF00015_full_PFAM.529.741--1||RS_GCF_013155545.1_protein.faa_NZ_JABJVV010000022.1_62@PF00015_full_PFAM.548.757--2||RS_GCF_013778345.1_protein.faa_NZ_JACEIE010000005.1_2177@PF00015_full_PFAM.537.746--6||RS_GCF_014192225.1_protein.faa_NZ_JACHXS010000002.1_486@PF00015_full_PFAM.575.764--1||RS_GCF_014207855.1_protein.faa_NZ_JACHKZ010000005.1_18@PF00015_full_PFAM.552.744--2||RS_GCF_014297445.1_protein.faa_NZ_JACORU010000001.1_362@PF00015_full_PFAM.542.753--4||RS_GCF_014297465.1_protein.faa_NZ_JACORT010000009.1_163@PF00015_full_PFAM.537.746--3||RS_GCF_015831345.1_protein.faa_NZ_JADWYS010000001.1_3095@PF00015_full_PFAM.545.753--3||RS_GCF_016641735.1_protein.faa_NZ_JAEDAO010000001.1_792@PF00015_full_PFAM.540.749--40||RS_GCF_016654015.1_protein.faa_NZ_JAEPWM010000001.1_729@PF00015_full_PFAM.536.743--1||RS_GCF_016909585.1_protein.faa_NZ_JAFBFZ010000027.1_2@PF00015_full_PFAM.538.737--1||RS_GCF_017948265.1_protein.faa_NZ_CP072852.1_2204@PF00015_full_PFAM.529.712--1||RS_GCF_900104515.1_protein.faa_NZ_FNJL01000012.1_93@PF00015_full_PFAM.550.737--2:scovhsp_avg=66.55363636363637:scovhsp_max=93.5:scovhsp_min=50.2:scovhsp_std=11.504125125902751:scovhsp_sum=7320.9000000000015:send_avg=130.46363636363637:send_max=185.0:send_min=69.0:send_std=31.936771614409604:send_sum=14351.0:sstart_avg=6.1:sstart_max=61.0:sstart_min=1.0:sstart_std=10.871180653790068:sstart_sum=671.0])0:5e-09[&&NHX:Sample_counter=rhizpot1--196||rhizpot2--31||rhizpot3--147||rhiztom1--25||rhiztom2--44||rhiztom3--85:Type_counter=GTDB--13||capture--528:besthit_avg=93.4717073170732:besthit_max=100.0:besthit_min=66.3:besthit_std=5.704073150140353:besthit_sum=19161.700000000004:bitscore_avg=189.53609756097558:bitscore_max=281.0:bitscore_min=66.6:bitscore_std=46.77737705669441:bitscore_sum=38854.899999999994:capture_class_counter=c__Actinomycetia--21||c__Alphaproteobacteria--37||c__Anaerolineae--4||c__Armatimonadia--4||c__Bacilli--6||c__Clostridia--2||c__Cyanobacteriia--13||c__Deferribacteres--2||c__Desulfobacteria--1||c__Desulfobulbia--2||c__Desulfotomaculia--2||c__Desulfovibrionia--1||c__Desulfuromonadia--31||c__Gammaproteobacteria--299||c__Gemmatimonadetes--8||c__Halobacteria--24||c__Holophagae--4||c__Kapabacteria--1||c__Magnetococcia--4||c__Methylomirabilia--2||c__Myxococcia--29||c__Negativicutes--2||c__Planctomycetia--2||c__Polyangia--2||c__Spirochaetia--2||c__Sumerlaeia--3||c__Synergistia--1||c__Syntrophia--1||c__Thermoleophilia--2||c__Thermotogae--1||c__UBA1135--4||c__UBA7883--1||c__UBA9217--7||c__Verrucomicrobiae--3:capture_domain_counter=d__Archaea--24||d__Bacteria--504:capture_family_counter=f__Acetobacteraceae--10||f__Anaeromyxobacteraceae--22||f__B4-G1--3||f__Bacillaceae--1||f__Beijerinckiaceae--10||f__Burkholderiaceae--255||f__CAIOGM01--2||f__CSP1-6--2||f__Capsulimonadaceae--4||f__Cellulomonadaceae--1||f__Cellvibrionaceae--3||f__Chitinibacteraceae--1||f__Chromatiaceae--4||f__Denitrovibrionaceae--2||f__Desulfosarcinaceae--1||f__Desulfovibrionaceae--1||f__Desulfurivibrionaceae--2||f__Enterobacteriaceae--6||f__Filifactoraceae--1||f__GCA-2696645--1||f__GWC2-71-9--8||f__Geobacteraceae--20||f__HTCC2089--1||f__Haloarculaceae--2||f__Haloferacaceae--2||f__Halomonadaceae--1||f__Holophagaceae--4||f__JACRGQ01--1||f__JADFCT01--3||f__JADGAQ01--1||f__JAEUJZ01--1||f__Kineosporiaceae--1||f__Lachnospiraceae--1||f__Lactobacillaceae--4||f__MWEM01--1||f__Magnetaquicoccaceae--3||f__Micromonosporaceae--19||f__Myxococcaceae--7||f__Natrialbaceae--20||f__OUC007--1||f__Oleiphilaceae--1||f__Opitutaceae--3||f__Paenibacillaceae--1||f__Phormidesmiaceae--8||f__Planctomycetaceae--2||f__Pleomorphomonadaceae--1||f__Polyangiaceae--1||f__Prochlorotrichaceae--1||f__Pseudanabaenaceae--4||f__Pseudomonadaceae--22||f__Pseudopelobacteraceae--9||f__Rhodobacteraceae--2||f__Rhodocyclaceae--1||f__Rhodospirillaceae--1||f__SG8-41--1||f__Selenomonadaceae--2||f__Smithellaceae--1||f__Solirubrobacteraceae--2||f__Sphingomonadaceae--4||f__Succinivibrionaceae--1||f__Synergistaceae--1||f__Thalassobaculaceae--1||f__Thiotrichaceae--1||f__Treponemataceae--2||f__UBA2386--4||f__UBA4661--1||f__UBA6663--1||f__UBA9217--7||f__VENG01--2||f__Xanthobacteraceae--7:capture_genus_counter=g__20CM-4-69-16--4||g__40CM-2-70-7--3||g__AAP99--1||g__AG12--1||g__Abyssibacter--1||g__Acetatifactor--1||g__Acetobacter--8||g__Acidovorax--10||g__Acidovorax_A--12||g__Actinoplanes--18||g__Albitalea--1||g__Aminomonas--1||g__Anaeromyxobacter--22||g__Aquabacterium--9||g__Aquabacterium_A--65||g__Archangium--2||g__Bacillus--1||g__Bradyrhizobium--4||g__CAIMXF01--18||g__CAIOGM01--2||g__Capsulimonas--4||g__Cellulomonas--1||g__Chitinilyticum--1||g__Comamonas--6||g__Corallococcus--4||g__DSDT01--3||g__Dactylosporangium--1||g__Desulfatitalea--1||g__Dickeya--2||g__Donghicola--1||g__Enterobacter--1||g__Geobacter--19||g__Geotalea--1||g__Geothrix--4||g__Giesbergeria--5||g__Gluconacetobacter--2||g__Halapricum--2||g__Haloferax--1||g__Halogeometricum--1||g__Hwanghaeella--1||g__Hyalangium--1||g__Hydrogenophaga--7||g__Imhoffiella--4||g__JAANAU01--1||g__JAAUOP01--1||g__JAAXXJ01--7||g__JACRGR01--1||g__JADFCT01--3||g__JADGAQ01--1||g__JAGNNG01--1||g__Janthinobacterium--1||g__KZCA124--8||g__Kosakonia--1||g__Lacunisphaera--2||g__Ligilactobacillus--4||g__Limnohabitans_A--1||g__MWEM01--1||g__Magnetaquicoccus--1||g__Maioricimonas--1||g__Marinagarivorans--2||g__Marinobacter--1||g__Massilia--2||g__Methylibium--1||g__Methylobacterium--5||g__Mixta--1||g__Natrarchaeobaculum--4||g__Natrarchaeobius--1||g__Natronobacterium--5||g__Natronolimnobius--1||g__Nodosilinea--4||g__Novosphingobium--1||g__Oceanospirillum--1||g__PALSA-1004--1||g__PH2015--1||g__Pantoea--1||g__Pelotalea--9||g__Piscinibacter--3||g__Pleomorphomonas--1||g__Polyangium--1||g__Proteocatella--1||g__Pseudanabaena--4||g__Pseudodesulfovibrio--1||g__Pseudoduganella--4||g__Pseudomonas--1||g__Pseudomonas_B--1||g__Pseudomonas_D--2||g__Pseudomonas_E--17||g__Pseudomonas_M--1||g__Pseudoteredinibacter--1||g__R-H-3--1||g__Ramlibacter--94||g__Rariglobus--1||g__Rhabdaerophilum--5||g__Rhizobacter--2||g__Rhizorhapis--1||g__Rhodoferax--1||g__Rhodoferax_B--1||g__Roseovarius--1||g__SCN-69-89--1||g__SG-bin9--2||g__SIO4C1--4||g__SXXK01--1||g__SYBY01--2||g__Saccharibacillus--1||g__Salinadaptatus--1||g__Seleniivibrio--2||g__Selenomonas--1||g__SpSt-583--1||g__Sphingomonas--2||g__Spiro-10--1||g__Succinivibrio--1||g__Thalassobaculum_A--1||g__Thiolinea--1||g__Thiomonas--4||g__Treponema_D--1||g__UBA12499--2||g__UBA2262--2||g__UBA2386--4||g__UBA2913--1||g__UBA7803--1||g__UBA8904--1||g__VENG01--2||g__Variovorax--6||g__WMHbin3--1||g__WOUV01--1||g__Z2-YC6860--1||g__Zoogloea--1:capture_order_counter=o__Acetobacterales--10||o__Actinomycetales--2||o__Anaerolineales--1||o__Armatimonadales--4||o__B4-G1--3||o__Bacillales--1||o__Burkholderiales--258||o__Chromatiales--4||o__Deferribacterales--2||o__Desulfobacterales--1||o__Desulfobulbales--2||o__Desulfotomaculales--2||o__Desulfovibrionales--1||o__Enterobacterales--7||o__Gemmatimonadales--8||o__Geobacterales--31||o__Halobacteriales--24||o__Holophagales--4||o__JACRGQ01--1||o__JADFCT01--3||o__Kapabacteriales--1||o__Lachnospirales--1||o__Lactobacillales--4||o__MWEM01--1||o__Magnetococcales--4||o__Mycobacteriales--19||o__Myxococcales--29||o__Nevskiales--1||o__Opitutales--3||o__PCC-9006--1||o__Paenibacillales--1||o__Palsa-1104--1||o__Peptostreptococcales--1||o__Phormidesmiales--8||o__Planctomycetales--2||o__Polyangiales--1||o__Pseudanabaenales--4||o__Pseudomonadales--28||o__Rhizobiales--18||o__Rhodobacterales--2||o__Rhodospirillales--1||o__Rokubacteriales--2||o__Selenomonadales--2||o__Solirubrobacterales--2||o__Sphingomonadales--4||o__Synergistales--1||o__Syntrophales--1||o__Thalassobaculales--1||o__Thiotrichales--1||o__Treponematales--2||o__UBA2386--4||o__UBA8366--1||o__UBA9217--7:capture_phylum_counter=p__Acidobacteriota--4||p__Actinobacteriota--23||p__Armatimonadota--4||p__Bacteroidota--1||p__Chloroflexota--4||p__Cyanobacteria--13||p__Deferribacterota--2||p__Desulfobacterota--35||p__Desulfobacterota_I--1||p__Firmicutes--6||p__Firmicutes_A--2||p__Firmicutes_B--2||p__Firmicutes_C--2||p__Gemmatimonadota--8||p__Halobacteriota--24||p__Methylomirabilota--2||p__Myxococcota--31||p__Nitrospinota--1||p__Nitrospirota--7||p__Planctomycetota--6||p__Proteobacteria--340||p__Spirochaetota--2||p__Sumerlaeota--3||p__Synergistota--1||p__Thermotogota--1||p__Verrucomicrobiota--3:capture_species_counter=s__20CM-4-69-16 sp001919865--2||s__20CM-4-69-16 sp003220795--2||s__40CM-2-70-7 sp003222205--3||s__AAP99 sp001295775--1||s__AG12 sp003222235--1||s__Abyssibacter profundi--1||s__Acetatifactor sp900772845--1||s__Acetobacter ghanensis--3||s__Acetobacter lambici--2||s__Acetobacter lovaniensis--3||s__Acidovorax delafieldii--1||s__Acidovorax sp001411535--4||s__Acidovorax sp001428665--1||s__Acidovorax sp002797445--2||s__Acidovorax sp004210805--1||s__Acidovorax sp013408765--1||s__Acidovorax_A citrulli--1||s__Acidovorax_A oryzae--11||s__Actinoplanes brasiliensis--8||s__Actinoplanes humidus--1||s__Actinoplanes lutulentus--9||s__Albitalea sp905339355--1||s__Aminomonas paucivorans--1||s__Anaeromyxobacter sp000017505--22||s__Aquabacterium excrementipullorum--1||s__Aquabacterium sp004322345--8||s__Aquabacterium_A sp016213205--3||s__Aquabacterium_A terrae--62||s__Archangium violaceum--1||s__Archangium violaceum_B--1||s__Bacillus atrophaeus--1||s__Bradyrhizobium sp002531575--4||s__CAIMXF01 sp013289985--18||s__CAIOGM01 sp903902345--2||s__Capsulimonas corticalis--4||s__Cellulomonas endophytica--1||s__Chitinilyticum litopenaei--1||s__Comamonas acidovorans--1||s__Comamonas terrae--1||s__Comamonas tsuruhatensis--4||s__Corallococcus aberystwythensis--1||s__Corallococcus sp003611675--1||s__Corallococcus sp003612115--1||s__Corallococcus sp016458225--1||s__DSDT01 sp011048615--3||s__Dactylosporangium siamense--1||s__Desulfatitalea sp003599575--1||s__Dickeya zeae--2||s__Donghicola eburneus--1||s__Enterobacter cloacae_I--1||s__Geobacter anodireducens--19||s__Geotalea daltonii--1||s__Geothrix sp013390615--3||s__Geothrix sp016714685--1||s__Giesbergeria lacusdiani--2||s__Giesbergeria sp001724785--3||s__Gluconacetobacter takamatsuzukensis--1||s__Gluconacetobacter tumulicola--1||s__Halapricum salinum--2||s__Haloferax mucosum--1||s__Halogeometricum rufum--1||s__Hwanghaeella grinnelliae--1||s__Hyalangium sp016926755--1||s__Hydrogenophaga pseudoflava--4||s__Hydrogenophaga sp002842215--1||s__Hydrogenophaga sp013823485--2||s__Imhoffiella drewsii--4||s__JAANAU01 sp015231755--1||s__JAAUOP01 sp012034805--1||s__JAAXXJ01 sp013334545--7||s__JACRGR01 sp016212275--1||s__JADFCT01 sp017161665--3||s__JADGAQ01 sp015231925--1||s__JAGNNG01 sp016794465--1||s__Janthinobacterium sp002250505--1||s__KZCA124 sp017357405--8||s__Kosakonia sp000410515--1||s__Lacunisphaera lenta--2||s__Ligilactobacillus ruminis_A--4||s__Limnohabitans_A sp002778275--1||s__MWEM01 sp002071085--1||s__Magnetaquicoccus sp002753135--1||s__Maioricimonas rarisocia--1||s__Marinagarivorans algicola--2||s__Marinobacter sp013393545--1||s__Massilia arenosa--1||s__Massilia aurea_B--1||s__Methylibium sp903889735--1||s__Methylobacterium sp001423085--1||s__Methylobacterium sp008039875--1||s__Methylobacterium sp011043735--3||s__Mixta tenebrionis--1||s__Natrarchaeobaculum sp001563805--4||s__Natrarchaeobius swarupiae--1||s__Natronobacterium gregoryi--1||s__Natronobacterium texcoconense--4||s__Natronolimnobius baerhuensis--1||s__Nodosilinea sp003017855--4||s__Novosphingobium sp006874585--1||s__Oceanospirillum beijerinckii--1||s__PALSA-1004 sp903889565--1||s__PH2015 sp014654705--1||s__Pantoea brenneri--1||s__Pelotalea sp002298925--8||s__Pelotalea sp012556225--1||s__Piscinibacter caeni--1||s__Piscinibacter sp016706565--1||s__Piscinibacter sp017983795--1||s__Pleomorphomonas diazotrophica--1||s__Polyangium sp016715885--1||s__Proteocatella sp009929415--1||s__Pseudanabaena sp014696345--4||s__Pseudodesulfovibrio hydrargyri--1||s__Pseudoduganella sp001425005--1||s__Pseudoduganella sp900113115--3||s__Pseudomonas nitroreducens_A--1||s__Pseudomonas_B oryzihabitans_D--1||s__Pseudomonas_D sp002296055--2||s__Pseudomonas_E cedrina--1||s__Pseudomonas_E chlororaphis_G--1||s__Pseudomonas_E massiliensis--1||s__Pseudomonas_E monteilii_A--1||s__Pseudomonas_E orientalis_B--1||s__Pseudomonas_E protegens_B--2||s__Pseudomonas_E putida_R--1||s__Pseudomonas_E simiae--1||s__Pseudomonas_E sp000416235--1||s__Pseudomonas_E sp002029345--1||s__Pseudomonas_E sp002354655--1||s__Pseudomonas_E sp002840155--1||s__Pseudomonas_E sp004519405--1||s__Pseudomonas_E sp014174475--1||s__Pseudomonas_E sp900101695--1||s__Pseudomonas_E synxantha--1||s__Pseudomonas_M indica--1||s__Pseudoteredinibacter isoporae--1||s__R-H-3 sp002198655--1||s__Ramlibacter lithotrophicus--2||s__Ramlibacter soli--53||s__Ramlibacter sp000426125--1||s__Ramlibacter sp001424545--3||s__Ramlibacter sp004144865--1||s__Ramlibacter sp007833165--2||s__Ramlibacter sp013087525--1||s__Ramlibacter sp013697775--8||s__Ramlibacter sp013815685--2||s__Ramlibacter sp014376915--2||s__Ramlibacter sp014874145--1||s__Ramlibacter sp015070875--1||s__Ramlibacter sp016213325--13||s__Ramlibacter sp016641735--1||s__Ramlibacter tataouinensis_A--3||s__Rariglobus sp903876795--1||s__Rhabdaerophilum sp017302635--5||s__Rhizobacter sp001425825--2||s__Rhizorhapis suberifaciens--1||s__Rhodoferax sp903863395--1||s__Rhodoferax_B koreense--1||s__Roseovarius sp000744325--1||s__SCN-69-89 sp003576795--1||s__SG-bin9 sp002083525--2||s__SIO4C1 sp010671975--4||s__SXXK01 sp003669615--1||s__SYBY01 sp005788585--2||s__Saccharibacillus qingshengii--1||s__Salinadaptatus halalkaliphilus--1||s__Seleniivibrio sp002452335--2||s__Selenomonas sputigena--1||s__SpSt-583 sp016789165--1||s__Sphingomonas sp003096895--2||s__Spiro-10 sp001604405--1||s__Succinivibrio sp002473165--1||s__Thalassobaculum_A sp018401495--1||s__Thiolinea disciformis--1||s__Thiomonas sp000377645--4||s__Treponema_D sp002393865--1||s__UBA12499 sp001788395--2||s__UBA2262 sp018829945--2||s__UBA2386 sp005776475--4||s__UBA2913 sp900770895--1||s__UBA7803 sp002480525--1||s__UBA8904 sp002840435--1||s__VENG01 sp009711705--2||s__Variovorax beijingensis--1||s__Variovorax paradoxus_I--1||s__Variovorax sp003952185--1||s__Variovorax sp009765735--1||s__Variovorax sp018241905--1||s__Variovorax sp900106655--1||s__WMHbin3 sp015228895--1||s__WOUV01 sp009773045--1||s__Z2-YC6860 sp016869215--1||s__Zoogloea sp018241665--1:evalue_avg=1.556097618330722e-18:evalue_max=3.19e-16:evalue_min=4.15e-97:evalue_std=2.2279926431024062e-17:evalue_sum=3.19000011757798e-16:gapopen_avg=0.3024390243902439:gapopen_max=3.0:gapopen_min=0.0:gapopen_std=0.6388131630556474:gapopen_sum=62.0:gtdb_class_counter=c__Gammaproteobacteria--13:gtdb_domain_counter=d__Bacteria--13:gtdb_family_counter=f__Burkholderiaceae--13:gtdb_genus_counter=g__Aquabacterium_A--8||g__Brachymonas--1||g__JADJBS01--1||g__Rhodoferax--2||g__Rubrivivax--1:gtdb_order_counter=o__Burkholderiales--13:gtdb_phylum_counter=p__Proteobacteria--13:gtdb_species_counter=s__Aquabacterium_A pictum--1||s__Aquabacterium_A sp001770815--1||s__Aquabacterium_A sp002198735--1||s__Aquabacterium_A sp013360485--1||s__Aquabacterium_A sp016213205--1||s__Aquabacterium_A sp016721465--1||s__Aquabacterium_A sp017999135--1||s__Aquabacterium_A terrae--1||s__Brachymonas sp017993135--1||s__JADJBS01 sp016703665--1||s__Rhodoferax sp001871515--1||s__Rhodoferax sp903856025--1||s__Rubrivivax sp903834645--1:heptad_counter=MCP-40H--527||MCP-44H--2||MCP-52H--12:lbd_counter=PilJ--4:lca_tree=f__Burkholderiaceae:length_avg=133.6829268292683:length_max=189.0:length_min=52.0:length_std=32.30828751840727:length_sum=27405.0:mismatch_avg=8.741463414634147:mismatch_max=58.0:mismatch_min=0.0:mismatch_std=8.524272598768516:mismatch_sum=1792.0:name=N202283:qcovhsp_avg=98.55365853658536:qcovhsp_max=100.0:qcovhsp_min=95.0:qcovhsp_std=1.6622830922889207:qcovhsp_sum=20203.5:qend_avg=134.78536585365853:qend_max=185.0:qend_min=52.0:qend_std=33.59465381848907:qend_sum=27631.0:qstart_avg=2.5902439024390245:qstart_max=9.0:qstart_min=1.0:qstart_std=2.8211217416829895:qstart_sum=531.0:ref_name_counter=GB_GCA_001724135.1_protein.faa_MEDS01000008.1_254@PF00015_full_PFAM.485.690--1||GB_GCA_002256925.1_protein.faa_NCGI01000165.1_1@PF00015_full_PFAM.310.417--20||GB_GCA_005503335.1_protein.faa_SCMQ01000034.1_30@PF00015_full_PFAM.536.742--2||GB_GCA_013693755.1_protein.faa_CP059256.1_675@PF00015_full_PFAM.562.751--12||GB_GCA_013697775.1_protein.faa_JACCWG010000293.1_24@PF00015_full_PFAM.549.750--2||GB_GCA_014376915.1_protein.faa_JACMQP010000448.1_1@PF00015_full_PFAM.9.194--2||GB_GCA_016177805.1_protein.faa_JACOUN010000115.1_1@PF00015_full_PFAM.500.579--1||GB_GCA_016185015.1_protein.faa_JACPOI010000001.1_49@PF00015_full_PFAM.556.740--1||GB_GCA_016185115.1_protein.faa_JACPOF010000015.1_188@PF00015_full_PFAM.564.754--2||GB_GCA_016213325.1_protein.faa_JACRAY010000024.1_73@PF00015_full_PFAM.547.746--2||GB_GCA_016713005.1_protein.faa_JADJPY010000003.1_164@PF00015_full_PFAM.547.756--1||GB_GCA_016721465.1_protein.faa_JADKIA010000031.1_371@PF00015_full_PFAM.568.768--34||GB_GCA_017994835.1_protein.faa_JAGOKC010000038.1_7@PF00015_full_PFAM.546.759--2||GB_GCA_018780145.1_protein.faa_JADMKA010000175.1_22@PF00015_full_PFAM.1.161--1||GB_GCA_902826345.1_protein.faa_CADEEN010000116.1_1@PF00015_full_PFAM.2.175--1||RS_GCF_000215705.1_protein.faa_NC_015677.1_3499@PF00015_full_PFAM.541.747--3||RS_GCF_003347515.1_protein.faa_NZ_QEII01000269.1_126@PF00015_full_PFAM.539.739--1||RS_GCF_003797765.1_protein.faa_NZ_RKMB01000001.1_327@PF00015_full_PFAM.543.755--1||RS_GCF_004011805.1_protein.faa_NZ_ML137199.1_231@PF00015_full_PFAM.586.763--1||RS_GCF_004364775.1_protein.faa_NZ_SOAL01000003.1_16@PF00015_full_PFAM.535.746--6||RS_GCF_006716905.1_protein.faa_NZ_VFPV01000002.1_847@PF00015_full_PFAM.560.751--1||RS_GCF_009755665.1_protein.faa_NZ_CP046622.1_4482@PF00015_full_PFAM.557.762--1||RS_GCF_013087525.1_protein.faa_NZ_JABFCS010000001.1_3713@PF00015_full_PFAM.529.741--1||RS_GCF_013155545.1_protein.faa_NZ_JABJVV010000022.1_62@PF00015_full_PFAM.548.757--2||RS_GCF_013266755.1_protein.faa_NZ_JABRWJ010000002.1_394@PF00015_full_PFAM.575.764--31||RS_GCF_013778345.1_protein.faa_NZ_JACEIE010000005.1_2177@PF00015_full_PFAM.537.746--6||RS_GCF_014192225.1_protein.faa_NZ_JACHXS010000002.1_486@PF00015_full_PFAM.575.764--1||RS_GCF_014207855.1_protein.faa_NZ_JACHKZ010000005.1_18@PF00015_full_PFAM.552.744--2||RS_GCF_014297445.1_protein.faa_NZ_JACORU010000001.1_362@PF00015_full_PFAM.542.753--12||RS_GCF_014297465.1_protein.faa_NZ_JACORT010000009.1_163@PF00015_full_PFAM.537.746--3||RS_GCF_015831345.1_protein.faa_NZ_JADWYS010000001.1_3095@PF00015_full_PFAM.545.753--3||RS_GCF_016641735.1_protein.faa_NZ_JAEDAO010000001.1_792@PF00015_full_PFAM.540.749--41||RS_GCF_016654015.1_protein.faa_NZ_JAEPWM010000001.1_729@PF00015_full_PFAM.536.743--1||RS_GCF_016909585.1_protein.faa_NZ_JAFBFZ010000027.1_2@PF00015_full_PFAM.538.737--1||RS_GCF_017948265.1_protein.faa_NZ_CP072852.1_2204@PF00015_full_PFAM.529.712--1||RS_GCF_900104515.1_protein.faa_NZ_FNJL01000012.1_93@PF00015_full_PFAM.550.737--2:scovhsp_avg=70.06878048780489:scovhsp_max=93.5:scovhsp_min=50.2:scovhsp_std=12.689064342876375:scovhsp_sum=14364.100000000002:send_avg=142.88292682926829:send_max=188.0:send_min=69.0:send_std=31.47230265692254:send_sum=29291.0:sstart_avg=10.487804878048781:sstart_max=66.0:sstart_min=1.0:sstart_std=16.620212639946427:sstart_sum=2150.0],79509490-19e6-468d-8c8a-35c59db102cb_5@MCPsignal.70.188:0.0393104[&&NHX:Sample=rhizpot3:Type=capture:besthit=90.9:bitscore=186.0:capture_class=c__Cyanobacteriia:capture_domain=d__Bacteria:capture_family=f__Phormidesmiaceae:capture_genus=g__SIO4C1:capture_order=o__Phormidesmiales:capture_phylum=p__Cyanobacteria:capture_species=s__SIO4C1 sp010671975:evalue=5.85e-61:gapopen=2.0:heptad=MCP-52H:length=121.0:mismatch=8.0:qcovhsp=100.0:qend=118.0:qstart=1.0:ref_name=GB_GCA_013693755.1_protein.faa_CP059256.1_675@PF00015_full_PFAM.562.751:scovhsp=64.0:send=138.0:sstart=18.0])0.491:0.00550824[&&NHX:Sample_counter=rhizpot1--196||rhizpot2--31||rhizpot3--148||rhiztom1--25||rhiztom2--44||rhiztom3--85:Type_counter=GTDB--13||capture--529:besthit_avg=93.4592233009709:besthit_max=100.0:besthit_min=66.3:besthit_std=5.6929641967094256:besthit_sum=19252.600000000006:bitscore_avg=189.51893203883492:bitscore_max=281.0:bitscore_min=66.6:bitscore_std=46.66379680772271:bitscore_sum=39040.899999999994:capture_class_counter=c__Actinomycetia--21||c__Alphaproteobacteria--37||c__Anaerolineae--4||c__Armatimonadia--4||c__Bacilli--6||c__Clostridia--2||c__Cyanobacteriia--14||c__Deferribacteres--2||c__Desulfobacteria--1||c__Desulfobulbia--2||c__Desulfotomaculia--2||c__Desulfovibrionia--1||c__Desulfuromonadia--31||c__Gammaproteobacteria--299||c__Gemmatimonadetes--8||c__Halobacteria--24||c__Holophagae--4||c__Kapabacteria--1||c__Magnetococcia--4||c__Methylomirabilia--2||c__Myxococcia--29||c__Negativicutes--2||c__Planctomycetia--2||c__Polyangia--2||c__Spirochaetia--2||c__Sumerlaeia--3||c__Synergistia--1||c__Syntrophia--1||c__Thermoleophilia--2||c__Thermotogae--1||c__UBA1135--4||c__UBA7883--1||c__UBA9217--7||c__Verrucomicrobiae--3:capture_domain_counter=d__Archaea--24||d__Bacteria--505:capture_family_counter=f__Acetobacteraceae--10||f__Anaeromyxobacteraceae--22||f__B4-G1--3||f__Bacillaceae--1||f__Beijerinckiaceae--10||f__Burkholderiaceae--255||f__CAIOGM01--2||f__CSP1-6--2||f__Capsulimonadaceae--4||f__Cellulomonadaceae--1||f__Cellvibrionaceae--3||f__Chitinibacteraceae--1||f__Chromatiaceae--4||f__Denitrovibrionaceae--2||f__Desulfosarcinaceae--1||f__Desulfovibrionaceae--1||f__Desulfurivibrionaceae--2||f__Enterobacteriaceae--6||f__Filifactoraceae--1||f__GCA-2696645--1||f__GWC2-71-9--8||f__Geobacteraceae--20||f__HTCC2089--1||f__Haloarculaceae--2||f__Haloferacaceae--2||f__Halomonadaceae--1||f__Holophagaceae--4||f__JACRGQ01--1||f__JADFCT01--3||f__JADGAQ01--1||f__JAEUJZ01--1||f__Kineosporiaceae--1||f__Lachnospiraceae--1||f__Lactobacillaceae--4||f__MWEM01--1||f__Magnetaquicoccaceae--3||f__Micromonosporaceae--19||f__Myxococcaceae--7||f__Natrialbaceae--20||f__OUC007--1||f__Oleiphilaceae--1||f__Opitutaceae--3||f__Paenibacillaceae--1||f__Phormidesmiaceae--9||f__Planctomycetaceae--2||f__Pleomorphomonadaceae--1||f__Polyangiaceae--1||f__Prochlorotrichaceae--1||f__Pseudanabaenaceae--4||f__Pseudomonadaceae--22||f__Pseudopelobacteraceae--9||f__Rhodobacteraceae--2||f__Rhodocyclaceae--1||f__Rhodospirillaceae--1||f__SG8-41--1||f__Selenomonadaceae--2||f__Smithellaceae--1||f__Solirubrobacteraceae--2||f__Sphingomonadaceae--4||f__Succinivibrionaceae--1||f__Synergistaceae--1||f__Thalassobaculaceae--1||f__Thiotrichaceae--1||f__Treponemataceae--2||f__UBA2386--4||f__UBA4661--1||f__UBA6663--1||f__UBA9217--7||f__VENG01--2||f__Xanthobacteraceae--7:capture_genus_counter=g__20CM-4-69-16--4||g__40CM-2-70-7--3||g__AAP99--1||g__AG12--1||g__Abyssibacter--1||g__Acetatifactor--1||g__Acetobacter--8||g__Acidovorax--10||g__Acidovorax_A--12||g__Actinoplanes--18||g__Albitalea--1||g__Aminomonas--1||g__Anaeromyxobacter--22||g__Aquabacterium--9||g__Aquabacterium_A--65||g__Archangium--2||g__Bacillus--1||g__Bradyrhizobium--4||g__CAIMXF01--18||g__CAIOGM01--2||g__Capsulimonas--4||g__Cellulomonas--1||g__Chitinilyticum--1||g__Comamonas--6||g__Corallococcus--4||g__DSDT01--3||g__Dactylosporangium--1||g__Desulfatitalea--1||g__Dickeya--2||g__Donghicola--1||g__Enterobacter--1||g__Geobacter--19||g__Geotalea--1||g__Geothrix--4||g__Giesbergeria--5||g__Gluconacetobacter--2||g__Halapricum--2||g__Haloferax--1||g__Halogeometricum--1||g__Hwanghaeella--1||g__Hyalangium--1||g__Hydrogenophaga--7||g__Imhoffiella--4||g__JAANAU01--1||g__JAAUOP01--1||g__JAAXXJ01--7||g__JACRGR01--1||g__JADFCT01--3||g__JADGAQ01--1||g__JAGNNG01--1||g__Janthinobacterium--1||g__KZCA124--8||g__Kosakonia--1||g__Lacunisphaera--2||g__Ligilactobacillus--4||g__Limnohabitans_A--1||g__MWEM01--1||g__Magnetaquicoccus--1||g__Maioricimonas--1||g__Marinagarivorans--2||g__Marinobacter--1||g__Massilia--2||g__Methylibium--1||g__Methylobacterium--5||g__Mixta--1||g__Natrarchaeobaculum--4||g__Natrarchaeobius--1||g__Natronobacterium--5||g__Natronolimnobius--1||g__Nodosilinea--4||g__Novosphingobium--1||g__Oceanospirillum--1||g__PALSA-1004--1||g__PH2015--1||g__Pantoea--1||g__Pelotalea--9||g__Piscinibacter--3||g__Pleomorphomonas--1||g__Polyangium--1||g__Proteocatella--1||g__Pseudanabaena--4||g__Pseudodesulfovibrio--1||g__Pseudoduganella--4||g__Pseudomonas--1||g__Pseudomonas_B--1||g__Pseudomonas_D--2||g__Pseudomonas_E--17||g__Pseudomonas_M--1||g__Pseudoteredinibacter--1||g__R-H-3--1||g__Ramlibacter--94||g__Rariglobus--1||g__Rhabdaerophilum--5||g__Rhizobacter--2||g__Rhizorhapis--1||g__Rhodoferax--1||g__Rhodoferax_B--1||g__Roseovarius--1||g__SCN-69-89--1||g__SG-bin9--2||g__SIO4C1--5||g__SXXK01--1||g__SYBY01--2||g__Saccharibacillus--1||g__Salinadaptatus--1||g__Seleniivibrio--2||g__Selenomonas--1||g__SpSt-583--1||g__Sphingomonas--2||g__Spiro-10--1||g__Succinivibrio--1||g__Thalassobaculum_A--1||g__Thiolinea--1||g__Thiomonas--4||g__Treponema_D--1||g__UBA12499--2||g__UBA2262--2||g__UBA2386--4||g__UBA2913--1||g__UBA7803--1||g__UBA8904--1||g__VENG01--2||g__Variovorax--6||g__WMHbin3--1||g__WOUV01--1||g__Z2-YC6860--1||g__Zoogloea--1:capture_order_counter=o__Acetobacterales--10||o__Actinomycetales--2||o__Anaerolineales--1||o__Armatimonadales--4||o__B4-G1--3||o__Bacillales--1||o__Burkholderiales--258||o__Chromatiales--4||o__Deferribacterales--2||o__Desulfobacterales--1||o__Desulfobulbales--2||o__Desulfotomaculales--2||o__Desulfovibrionales--1||o__Enterobacterales--7||o__Gemmatimonadales--8||o__Geobacterales--31||o__Halobacteriales--24||o__Holophagales--4||o__JACRGQ01--1||o__JADFCT01--3||o__Kapabacteriales--1||o__Lachnospirales--1||o__Lactobacillales--4||o__MWEM01--1||o__Magnetococcales--4||o__Mycobacteriales--19||o__Myxococcales--29||o__Nevskiales--1||o__Opitutales--3||o__PCC-9006--1||o__Paenibacillales--1||o__Palsa-1104--1||o__Peptostreptococcales--1||o__Phormidesmiales--9||o__Planctomycetales--2||o__Polyangiales--1||o__Pseudanabaenales--4||o__Pseudomonadales--28||o__Rhizobiales--18||o__Rhodobacterales--2||o__Rhodospirillales--1||o__Rokubacteriales--2||o__Selenomonadales--2||o__Solirubrobacterales--2||o__Sphingomonadales--4||o__Synergistales--1||o__Syntrophales--1||o__Thalassobaculales--1||o__Thiotrichales--1||o__Treponematales--2||o__UBA2386--4||o__UBA8366--1||o__UBA9217--7:capture_phylum_counter=p__Acidobacteriota--4||p__Actinobacteriota--23||p__Armatimonadota--4||p__Bacteroidota--1||p__Chloroflexota--4||p__Cyanobacteria--14||p__Deferribacterota--2||p__Desulfobacterota--35||p__Desulfobacterota_I--1||p__Firmicutes--6||p__Firmicutes_A--2||p__Firmicutes_B--2||p__Firmicutes_C--2||p__Gemmatimonadota--8||p__Halobacteriota--24||p__Methylomirabilota--2||p__Myxococcota--31||p__Nitrospinota--1||p__Nitrospirota--7||p__Planctomycetota--6||p__Proteobacteria--340||p__Spirochaetota--2||p__Sumerlaeota--3||p__Synergistota--1||p__Thermotogota--1||p__Verrucomicrobiota--3:capture_species_counter=s__20CM-4-69-16 sp001919865--2||s__20CM-4-69-16 sp003220795--2||s__40CM-2-70-7 sp003222205--3||s__AAP99 sp001295775--1||s__AG12 sp003222235--1||s__Abyssibacter profundi--1||s__Acetatifactor sp900772845--1||s__Acetobacter ghanensis--3||s__Acetobacter lambici--2||s__Acetobacter lovaniensis--3||s__Acidovorax delafieldii--1||s__Acidovorax sp001411535--4||s__Acidovorax sp001428665--1||s__Acidovorax sp002797445--2||s__Acidovorax sp004210805--1||s__Acidovorax sp013408765--1||s__Acidovorax_A citrulli--1||s__Acidovorax_A oryzae--11||s__Actinoplanes brasiliensis--8||s__Actinoplanes humidus--1||s__Actinoplanes lutulentus--9||s__Albitalea sp905339355--1||s__Aminomonas paucivorans--1||s__Anaeromyxobacter sp000017505--22||s__Aquabacterium excrementipullorum--1||s__Aquabacterium sp004322345--8||s__Aquabacterium_A sp016213205--3||s__Aquabacterium_A terrae--62||s__Archangium violaceum--1||s__Archangium violaceum_B--1||s__Bacillus atrophaeus--1||s__Bradyrhizobium sp002531575--4||s__CAIMXF01 sp013289985--18||s__CAIOGM01 sp903902345--2||s__Capsulimonas corticalis--4||s__Cellulomonas endophytica--1||s__Chitinilyticum litopenaei--1||s__Comamonas acidovorans--1||s__Comamonas terrae--1||s__Comamonas tsuruhatensis--4||s__Corallococcus aberystwythensis--1||s__Corallococcus sp003611675--1||s__Corallococcus sp003612115--1||s__Corallococcus sp016458225--1||s__DSDT01 sp011048615--3||s__Dactylosporangium siamense--1||s__Desulfatitalea sp003599575--1||s__Dickeya zeae--2||s__Donghicola eburneus--1||s__Enterobacter cloacae_I--1||s__Geobacter anodireducens--19||s__Geotalea daltonii--1||s__Geothrix sp013390615--3||s__Geothrix sp016714685--1||s__Giesbergeria lacusdiani--2||s__Giesbergeria sp001724785--3||s__Gluconacetobacter takamatsuzukensis--1||s__Gluconacetobacter tumulicola--1||s__Halapricum salinum--2||s__Haloferax mucosum--1||s__Halogeometricum rufum--1||s__Hwanghaeella grinnelliae--1||s__Hyalangium sp016926755--1||s__Hydrogenophaga pseudoflava--4||s__Hydrogenophaga sp002842215--1||s__Hydrogenophaga sp013823485--2||s__Imhoffiella drewsii--4||s__JAANAU01 sp015231755--1||s__JAAUOP01 sp012034805--1||s__JAAXXJ01 sp013334545--7||s__JACRGR01 sp016212275--1||s__JADFCT01 sp017161665--3||s__JADGAQ01 sp015231925--1||s__JAGNNG01 sp016794465--1||s__Janthinobacterium sp002250505--1||s__KZCA124 sp017357405--8||s__Kosakonia sp000410515--1||s__Lacunisphaera lenta--2||s__Ligilactobacillus ruminis_A--4||s__Limnohabitans_A sp002778275--1||s__MWEM01 sp002071085--1||s__Magnetaquicoccus sp002753135--1||s__Maioricimonas rarisocia--1||s__Marinagarivorans algicola--2||s__Marinobacter sp013393545--1||s__Massilia arenosa--1||s__Massilia aurea_B--1||s__Methylibium sp903889735--1||s__Methylobacterium sp001423085--1||s__Methylobacterium sp008039875--1||s__Methylobacterium sp011043735--3||s__Mixta tenebrionis--1||s__Natrarchaeobaculum sp001563805--4||s__Natrarchaeobius swarupiae--1||s__Natronobacterium gregoryi--1||s__Natronobacterium texcoconense--4||s__Natronolimnobius baerhuensis--1||s__Nodosilinea sp003017855--4||s__Novosphingobium sp006874585--1||s__Oceanospirillum beijerinckii--1||s__PALSA-1004 sp903889565--1||s__PH2015 sp014654705--1||s__Pantoea brenneri--1||s__Pelotalea sp002298925--8||s__Pelotalea sp012556225--1||s__Piscinibacter caeni--1||s__Piscinibacter sp016706565--1||s__Piscinibacter sp017983795--1||s__Pleomorphomonas diazotrophica--1||s__Polyangium sp016715885--1||s__Proteocatella sp009929415--1||s__Pseudanabaena sp014696345--4||s__Pseudodesulfovibrio hydrargyri--1||s__Pseudoduganella sp001425005--1||s__Pseudoduganella sp900113115--3||s__Pseudomonas nitroreducens_A--1||s__Pseudomonas_B oryzihabitans_D--1||s__Pseudomonas_D sp002296055--2||s__Pseudomonas_E cedrina--1||s__Pseudomonas_E chlororaphis_G--1||s__Pseudomonas_E massiliensis--1||s__Pseudomonas_E monteilii_A--1||s__Pseudomonas_E orientalis_B--1||s__Pseudomonas_E protegens_B--2||s__Pseudomonas_E putida_R--1||s__Pseudomonas_E simiae--1||s__Pseudomonas_E sp000416235--1||s__Pseudomonas_E sp002029345--1||s__Pseudomonas_E sp002354655--1||s__Pseudomonas_E sp002840155--1||s__Pseudomonas_E sp004519405--1||s__Pseudomonas_E sp014174475--1||s__Pseudomonas_E sp900101695--1||s__Pseudomonas_E synxantha--1||s__Pseudomonas_M indica--1||s__Pseudoteredinibacter isoporae--1||s__R-H-3 sp002198655--1||s__Ramlibacter lithotrophicus--2||s__Ramlibacter soli--53||s__Ramlibacter sp000426125--1||s__Ramlibacter sp001424545--3||s__Ramlibacter sp004144865--1||s__Ramlibacter sp007833165--2||s__Ramlibacter sp013087525--1||s__Ramlibacter sp013697775--8||s__Ramlibacter sp013815685--2||s__Ramlibacter sp014376915--2||s__Ramlibacter sp014874145--1||s__Ramlibacter sp015070875--1||s__Ramlibacter sp016213325--13||s__Ramlibacter sp016641735--1||s__Ramlibacter tataouinensis_A--3||s__Rariglobus sp903876795--1||s__Rhabdaerophilum sp017302635--5||s__Rhizobacter sp001425825--2||s__Rhizorhapis suberifaciens--1||s__Rhodoferax sp903863395--1||s__Rhodoferax_B koreense--1||s__Roseovarius sp000744325--1||s__SCN-69-89 sp003576795--1||s__SG-bin9 sp002083525--2||s__SIO4C1 sp010671975--5||s__SXXK01 sp003669615--1||s__SYBY01 sp005788585--2||s__Saccharibacillus qingshengii--1||s__Salinadaptatus halalkaliphilus--1||s__Seleniivibrio sp002452335--2||s__Selenomonas sputigena--1||s__SpSt-583 sp016789165--1||s__Sphingomonas sp003096895--2||s__Spiro-10 sp001604405--1||s__Succinivibrio sp002473165--1||s__Thalassobaculum_A sp018401495--1||s__Thiolinea disciformis--1||s__Thiomonas sp000377645--4||s__Treponema_D sp002393865--1||s__UBA12499 sp001788395--2||s__UBA2262 sp018829945--2||s__UBA2386 sp005776475--4||s__UBA2913 sp900770895--1||s__UBA7803 sp002480525--1||s__UBA8904 sp002840435--1||s__VENG01 sp009711705--2||s__Variovorax beijingensis--1||s__Variovorax paradoxus_I--1||s__Variovorax sp003952185--1||s__Variovorax sp009765735--1||s__Variovorax sp018241905--1||s__Variovorax sp900106655--1||s__WMHbin3 sp015228895--1||s__WOUV01 sp009773045--1||s__Z2-YC6860 sp016869215--1||s__Zoogloea sp018241665--1:evalue_avg=1.5485437463970776e-18:evalue_max=3.19e-16:evalue_min=4.15e-97:evalue_std=2.2225783151906493e-17:evalue_sum=3.19000011757798e-16:gapopen_avg=0.3106796116504854:gapopen_max=3.0:gapopen_min=0.0:gapopen_std=0.6481361828232756:gapopen_sum=64.0:gtdb_class_counter=c__Gammaproteobacteria--13:gtdb_domain_counter=d__Bacteria--13:gtdb_family_counter=f__Burkholderiaceae--13:gtdb_genus_counter=g__Aquabacterium_A--8||g__Brachymonas--1||g__JADJBS01--1||g__Rhodoferax--2||g__Rubrivivax--1:gtdb_order_counter=o__Burkholderiales--13:gtdb_phylum_counter=p__Proteobacteria--13:gtdb_species_counter=s__Aquabacterium_A pictum--1||s__Aquabacterium_A sp001770815--1||s__Aquabacterium_A sp002198735--1||s__Aquabacterium_A sp013360485--1||s__Aquabacterium_A sp016213205--1||s__Aquabacterium_A sp016721465--1||s__Aquabacterium_A sp017999135--1||s__Aquabacterium_A terrae--1||s__Brachymonas sp017993135--1||s__JADJBS01 sp016703665--1||s__Rhodoferax sp001871515--1||s__Rhodoferax sp903856025--1||s__Rubrivivax sp903834645--1:heptad_counter=MCP-40H--527||MCP-44H--2||MCP-52H--13:lbd_counter=PilJ--4:lca_tree=f__Burkholderiaceae:length_avg=133.62135922330097:length_max=189.0:length_min=52.0:length_std=32.241502266293395:length_sum=27526.0:mismatch_avg=8.737864077669903:mismatch_max=58.0:mismatch_min=0.0:mismatch_std=8.503613194801423:mismatch_sum=1800.0:name=N202285:qcovhsp_avg=98.56067961165049:qcovhsp_max=100.0:qcovhsp_min=95.0:qcovhsp_std=1.6612829377591307:qcovhsp_sum=20303.5:qend_avg=134.70388349514562:qend_max=185.0:qend_min=52.0:qend_std=33.53301517603385:qend_sum=27749.0:qstart_avg=2.5825242718446604:qstart_max=9.0:qstart_min=1.0:qstart_std=2.8164127740873046:qstart_sum=532.0:ref_name_counter=GB_GCA_001724135.1_protein.faa_MEDS01000008.1_254@PF00015_full_PFAM.485.690--1||GB_GCA_002256925.1_protein.faa_NCGI01000165.1_1@PF00015_full_PFAM.310.417--20||GB_GCA_005503335.1_protein.faa_SCMQ01000034.1_30@PF00015_full_PFAM.536.742--2||GB_GCA_013693755.1_protein.faa_CP059256.1_675@PF00015_full_PFAM.562.751--13||GB_GCA_013697775.1_protein.faa_JACCWG010000293.1_24@PF00015_full_PFAM.549.750--2||GB_GCA_014376915.1_protein.faa_JACMQP010000448.1_1@PF00015_full_PFAM.9.194--2||GB_GCA_016177805.1_protein.faa_JACOUN010000115.1_1@PF00015_full_PFAM.500.579--1||GB_GCA_016185015.1_protein.faa_JACPOI010000001.1_49@PF00015_full_PFAM.556.740--1||GB_GCA_016185115.1_protein.faa_JACPOF010000015.1_188@PF00015_full_PFAM.564.754--2||GB_GCA_016213325.1_protein.faa_JACRAY010000024.1_73@PF00015_full_PFAM.547.746--2||GB_GCA_016713005.1_protein.faa_JADJPY010000003.1_164@PF00015_full_PFAM.547.756--1||GB_GCA_016721465.1_protein.faa_JADKIA010000031.1_371@PF00015_full_PFAM.568.768--34||GB_GCA_017994835.1_protein.faa_JAGOKC010000038.1_7@PF00015_full_PFAM.546.759--2||GB_GCA_018780145.1_protein.faa_JADMKA010000175.1_22@PF00015_full_PFAM.1.161--1||GB_GCA_902826345.1_protein.faa_CADEEN010000116.1_1@PF00015_full_PFAM.2.175--1||RS_GCF_000215705.1_protein.faa_NC_015677.1_3499@PF00015_full_PFAM.541.747--3||RS_GCF_003347515.1_protein.faa_NZ_QEII01000269.1_126@PF00015_full_PFAM.539.739--1||RS_GCF_003797765.1_protein.faa_NZ_RKMB01000001.1_327@PF00015_full_PFAM.543.755--1||RS_GCF_004011805.1_protein.faa_NZ_ML137199.1_231@PF00015_full_PFAM.586.763--1||RS_GCF_004364775.1_protein.faa_NZ_SOAL01000003.1_16@PF00015_full_PFAM.535.746--6||RS_GCF_006716905.1_protein.faa_NZ_VFPV01000002.1_847@PF00015_full_PFAM.560.751--1||RS_GCF_009755665.1_protein.faa_NZ_CP046622.1_4482@PF00015_full_PFAM.557.762--1||RS_GCF_013087525.1_protein.faa_NZ_JABFCS010000001.1_3713@PF00015_full_PFAM.529.741--1||RS_GCF_013155545.1_protein.faa_NZ_JABJVV010000022.1_62@PF00015_full_PFAM.548.757--2||RS_GCF_013266755.1_protein.faa_NZ_JABRWJ010000002.1_394@PF00015_full_PFAM.575.764--31||RS_GCF_013778345.1_protein.faa_NZ_JACEIE010000005.1_2177@PF00015_full_PFAM.537.746--6||RS_GCF_014192225.1_protein.faa_NZ_JACHXS010000002.1_486@PF00015_full_PFAM.575.764--1||RS_GCF_014207855.1_protein.faa_NZ_JACHKZ010000005.1_18@PF00015_full_PFAM.552.744--2||RS_GCF_014297445.1_protein.faa_NZ_JACORU010000001.1_362@PF00015_full_PFAM.542.753--12||RS_GCF_014297465.1_protein.faa_NZ_JACORT010000009.1_163@PF00015_full_PFAM.537.746--3||RS_GCF_015831345.1_protein.faa_NZ_JADWYS010000001.1_3095@PF00015_full_PFAM.545.753--3||RS_GCF_016641735.1_protein.faa_NZ_JAEDAO010000001.1_792@PF00015_full_PFAM.540.749--41||RS_GCF_016654015.1_protein.faa_NZ_JAEPWM010000001.1_729@PF00015_full_PFAM.536.743--1||RS_GCF_016909585.1_protein.faa_NZ_JAFBFZ010000027.1_2@PF00015_full_PFAM.538.737--1||RS_GCF_017948265.1_protein.faa_NZ_CP072852.1_2204@PF00015_full_PFAM.529.712--1||RS_GCF_900104515.1_protein.faa_NZ_FNJL01000012.1_93@PF00015_full_PFAM.550.737--2:scovhsp_avg=70.03932038834952:scovhsp_max=93.5:scovhsp_min=50.2:scovhsp_std=12.665137767029073:scovhsp_sum=14428.100000000002:send_avg=142.85922330097088:send_max=188.0:send_min=69.0:send_std=31.397290350363285:send_sum=29429.0:sstart_avg=10.524271844660195:sstart_max=66.0:sstart_min=1.0:sstart_std=16.587885476731344:sstart_sum=2168.0])0:5e-09[&&NHX:Sample_counter=rhizpot1--197||rhizpot2--31||rhizpot3--148||rhiztom1--25||rhiztom2--44||rhiztom3--85:Type_counter=GTDB--13||capture--530:besthit_avg=93.4592233009709:besthit_max=100.0:besthit_min=66.3:besthit_std=5.6929641967094256:besthit_sum=19252.600000000006:bitscore_avg=189.51893203883492:bitscore_max=281.0:bitscore_min=66.6:bitscore_std=46.66379680772271:bitscore_sum=39040.899999999994:capture_class_counter=c__Actinomycetia--21||c__Alphaproteobacteria--37||c__Anaerolineae--4||c__Armatimonadia--4||c__Bacilli--6||c__Clostridia--2||c__Cyanobacteriia--14||c__Deferribacteres--2||c__Desulfobacteria--1||c__Desulfobulbia--2||c__Desulfotomaculia--2||c__Desulfovibrionia--1||c__Desulfuromonadia--31||c__Gammaproteobacteria--300||c__Gemmatimonadetes--8||c__Halobacteria--24||c__Holophagae--4||c__Kapabacteria--1||c__Magnetococcia--4||c__Methylomirabilia--2||c__Myxococcia--29||c__Negativicutes--2||c__Planctomycetia--2||c__Polyangia--2||c__Spirochaetia--2||c__Sumerlaeia--3||c__Synergistia--1||c__Syntrophia--1||c__Thermoleophilia--2||c__Thermotogae--1||c__UBA1135--4||c__UBA7883--1||c__UBA9217--7||c__Verrucomicrobiae--3:capture_domain_counter=d__Archaea--24||d__Bacteria--506:capture_family_counter=f__Acetobacteraceae--10||f__Anaeromyxobacteraceae--22||f__B4-G1--3||f__Bacillaceae--1||f__Beijerinckiaceae--10||f__Burkholderiaceae--256||f__CAIOGM01--2||f__CSP1-6--2||f__Capsulimonadaceae--4||f__Cellulomonadaceae--1||f__Cellvibrionaceae--3||f__Chitinibacteraceae--1||f__Chromatiaceae--4||f__Denitrovibrionaceae--2||f__Desulfosarcinaceae--1||f__Desulfovibrionaceae--1||f__Desulfurivibrionaceae--2||f__Enterobacteriaceae--6||f__Filifactoraceae--1||f__GCA-2696645--1||f__GWC2-71-9--8||f__Geobacteraceae--20||f__HTCC2089--1||f__Haloarculaceae--2||f__Haloferacaceae--2||f__Halomonadaceae--1||f__Holophagaceae--4||f__JACRGQ01--1||f__JADFCT01--3||f__JADGAQ01--1||f__JAEUJZ01--1||f__Kineosporiaceae--1||f__Lachnospiraceae--1||f__Lactobacillaceae--4||f__MWEM01--1||f__Magnetaquicoccaceae--3||f__Micromonosporaceae--19||f__Myxococcaceae--7||f__Natrialbaceae--20||f__OUC007--1||f__Oleiphilaceae--1||f__Opitutaceae--3||f__Paenibacillaceae--1||f__Phormidesmiaceae--9||f__Planctomycetaceae--2||f__Pleomorphomonadaceae--1||f__Polyangiaceae--1||f__Prochlorotrichaceae--1||f__Pseudanabaenaceae--4||f__Pseudomonadaceae--22||f__Pseudopelobacteraceae--9||f__Rhodobacteraceae--2||f__Rhodocyclaceae--1||f__Rhodospirillaceae--1||f__SG8-41--1||f__Selenomonadaceae--2||f__Smithellaceae--1||f__Solirubrobacteraceae--2||f__Sphingomonadaceae--4||f__Succinivibrionaceae--1||f__Synergistaceae--1||f__Thalassobaculaceae--1||f__Thiotrichaceae--1||f__Treponemataceae--2||f__UBA2386--4||f__UBA4661--1||f__UBA6663--1||f__UBA9217--7||f__VENG01--2||f__Xanthobacteraceae--7:capture_genus_counter=g__20CM-4-69-16--4||g__40CM-2-70-7--3||g__AAP99--1||g__AG12--1||g__Abyssibacter--1||g__Acetatifactor--1||g__Acetobacter--8||g__Acidovorax--10||g__Acidovorax_A--12||g__Actinoplanes--18||g__Albitalea--1||g__Aminomonas--1||g__Anaeromyxobacter--22||g__Aquabacterium--9||g__Aquabacterium_A--65||g__Archangium--2||g__Bacillus--1||g__Bradyrhizobium--4||g__CAIMXF01--18||g__CAIOGM01--2||g__Capsulimonas--4||g__Cellulomonas--1||g__Chitinilyticum--1||g__Comamonas--6||g__Corallococcus--4||g__DSDT01--3||g__Dactylosporangium--1||g__Desulfatitalea--1||g__Dickeya--2||g__Donghicola--1||g__Enterobacter--1||g__Geobacter--19||g__Geotalea--1||g__Geothrix--4||g__Giesbergeria--5||g__Gluconacetobacter--2||g__Halapricum--2||g__Haloferax--1||g__Halogeometricum--1||g__Hwanghaeella--1||g__Hyalangium--1||g__Hydrogenophaga--7||g__Imhoffiella--4||g__JAANAU01--1||g__JAAUOP01--1||g__JAAXXJ01--7||g__JACRGR01--1||g__JADFCT01--3||g__JADGAQ01--1||g__JAGNNG01--1||g__Janthinobacterium--1||g__KZCA124--8||g__Kosakonia--1||g__Lacunisphaera--2||g__Ligilactobacillus--4||g__Limnohabitans_A--1||g__MWEM01--1||g__Magnetaquicoccus--1||g__Maioricimonas--1||g__Marinagarivorans--2||g__Marinobacter--1||g__Massilia--2||g__Methylibium--1||g__Methylobacterium--5||g__Mixta--1||g__Natrarchaeobaculum--4||g__Natrarchaeobius--1||g__Natronobacterium--5||g__Natronolimnobius--1||g__Nodosilinea--4||g__Novosphingobium--1||g__Oceanospirillum--1||g__PALSA-1004--1||g__PH2015--1||g__Pantoea--1||g__Pelotalea--9||g__Piscinibacter--3||g__Pleomorphomonas--1||g__Polyangium--1||g__Proteocatella--1||g__Pseudanabaena--4||g__Pseudodesulfovibrio--1||g__Pseudoduganella--4||g__Pseudomonas--1||g__Pseudomonas_B--1||g__Pseudomonas_D--2||g__Pseudomonas_E--17||g__Pseudomonas_M--1||g__Pseudoteredinibacter--1||g__R-H-3--1||g__Ramlibacter--95||g__Rariglobus--1||g__Rhabdaerophilum--5||g__Rhizobacter--2||g__Rhizorhapis--1||g__Rhodoferax--1||g__Rhodoferax_B--1||g__Roseovarius--1||g__SCN-69-89--1||g__SG-bin9--2||g__SIO4C1--5||g__SXXK01--1||g__SYBY01--2||g__Saccharibacillus--1||g__Salinadaptatus--1||g__Seleniivibrio--2||g__Selenomonas--1||g__SpSt-583--1||g__Sphingomonas--2||g__Spiro-10--1||g__Succinivibrio--1||g__Thalassobaculum_A--1||g__Thiolinea--1||g__Thiomonas--4||g__Treponema_D--1||g__UBA12499--2||g__UBA2262--2||g__UBA2386--4||g__UBA2913--1||g__UBA7803--1||g__UBA8904--1||g__VENG01--2||g__Variovorax--6||g__WMHbin3--1||g__WOUV01--1||g__Z2-YC6860--1||g__Zoogloea--1:capture_order_counter=o__Acetobacterales--10||o__Actinomycetales--2||o__Anaerolineales--1||o__Armatimonadales--4||o__B4-G1--3||o__Bacillales--1||o__Burkholderiales--259||o__Chromatiales--4||o__Deferribacterales--2||o__Desulfobacterales--1||o__Desulfobulbales--2||o__Desulfotomaculales--2||o__Desulfovibrionales--1||o__Enterobacterales--7||o__Gemmatimonadales--8||o__Geobacterales--31||o__Halobacteriales--24||o__Holophagales--4||o__JACRGQ01--1||o__JADFCT01--3||o__Kapabacteriales--1||o__Lachnospirales--1||o__Lactobacillales--4||o__MWEM01--1||o__Magnetococcales--4||o__Mycobacteriales--19||o__Myxococcales--29||o__Nevskiales--1||o__Opitutales--3||o__PCC-9006--1||o__Paenibacillales--1||o__Palsa-1104--1||o__Peptostreptococcales--1||o__Phormidesmiales--9||o__Planctomycetales--2||o__Polyangiales--1||o__Pseudanabaenales--4||o__Pseudomonadales--28||o__Rhizobiales--18||o__Rhodobacterales--2||o__Rhodospirillales--1||o__Rokubacteriales--2||o__Selenomonadales--2||o__Solirubrobacterales--2||o__Sphingomonadales--4||o__Synergistales--1||o__Syntrophales--1||o__Thalassobaculales--1||o__Thiotrichales--1||o__Treponematales--2||o__UBA2386--4||o__UBA8366--1||o__UBA9217--7:capture_phylum_counter=p__Acidobacteriota--4||p__Actinobacteriota--23||p__Armatimonadota--4||p__Bacteroidota--1||p__Chloroflexota--4||p__Cyanobacteria--14||p__Deferribacterota--2||p__Desulfobacterota--35||p__Desulfobacterota_I--1||p__Firmicutes--6||p__Firmicutes_A--2||p__Firmicutes_B--2||p__Firmicutes_C--2||p__Gemmatimonadota--8||p__Halobacteriota--24||p__Methylomirabilota--2||p__Myxococcota--31||p__Nitrospinota--1||p__Nitrospirota--7||p__Planctomycetota--6||p__Proteobacteria--341||p__Spirochaetota--2||p__Sumerlaeota--3||p__Synergistota--1||p__Thermotogota--1||p__Verrucomicrobiota--3:capture_species_counter=s__20CM-4-69-16 sp001919865--2||s__20CM-4-69-16 sp003220795--2||s__40CM-2-70-7 sp003222205--3||s__AAP99 sp001295775--1||s__AG12 sp003222235--1||s__Abyssibacter profundi--1||s__Acetatifactor sp900772845--1||s__Acetobacter ghanensis--3||s__Acetobacter lambici--2||s__Acetobacter lovaniensis--3||s__Acidovorax delafieldii--1||s__Acidovorax sp001411535--4||s__Acidovorax sp001428665--1||s__Acidovorax sp002797445--2||s__Acidovorax sp004210805--1||s__Acidovorax sp013408765--1||s__Acidovorax_A citrulli--1||s__Acidovorax_A oryzae--11||s__Actinoplanes brasiliensis--8||s__Actinoplanes humidus--1||s__Actinoplanes lutulentus--9||s__Albitalea sp905339355--1||s__Aminomonas paucivorans--1||s__Anaeromyxobacter sp000017505--22||s__Aquabacterium excrementipullorum--1||s__Aquabacterium sp004322345--8||s__Aquabacterium_A sp016213205--3||s__Aquabacterium_A terrae--62||s__Archangium violaceum--1||s__Archangium violaceum_B--1||s__Bacillus atrophaeus--1||s__Bradyrhizobium sp002531575--4||s__CAIMXF01 sp013289985--18||s__CAIOGM01 sp903902345--2||s__Capsulimonas corticalis--4||s__Cellulomonas endophytica--1||s__Chitinilyticum litopenaei--1||s__Comamonas acidovorans--1||s__Comamonas terrae--1||s__Comamonas tsuruhatensis--4||s__Corallococcus aberystwythensis--1||s__Corallococcus sp003611675--1||s__Corallococcus sp003612115--1||s__Corallococcus sp016458225--1||s__DSDT01 sp011048615--3||s__Dactylosporangium siamense--1||s__Desulfatitalea sp003599575--1||s__Dickeya zeae--2||s__Donghicola eburneus--1||s__Enterobacter cloacae_I--1||s__Geobacter anodireducens--19||s__Geotalea daltonii--1||s__Geothrix sp013390615--3||s__Geothrix sp016714685--1||s__Giesbergeria lacusdiani--2||s__Giesbergeria sp001724785--3||s__Gluconacetobacter takamatsuzukensis--1||s__Gluconacetobacter tumulicola--1||s__Halapricum salinum--2||s__Haloferax mucosum--1||s__Halogeometricum rufum--1||s__Hwanghaeella grinnelliae--1||s__Hyalangium sp016926755--1||s__Hydrogenophaga pseudoflava--4||s__Hydrogenophaga sp002842215--1||s__Hydrogenophaga sp013823485--2||s__Imhoffiella drewsii--4||s__JAANAU01 sp015231755--1||s__JAAUOP01 sp012034805--1||s__JAAXXJ01 sp013334545--7||s__JACRGR01 sp016212275--1||s__JADFCT01 sp017161665--3||s__JADGAQ01 sp015231925--1||s__JAGNNG01 sp016794465--1||s__Janthinobacterium sp002250505--1||s__KZCA124 sp017357405--8||s__Kosakonia sp000410515--1||s__Lacunisphaera lenta--2||s__Ligilactobacillus ruminis_A--4||s__Limnohabitans_A sp002778275--1||s__MWEM01 sp002071085--1||s__Magnetaquicoccus sp002753135--1||s__Maioricimonas rarisocia--1||s__Marinagarivorans algicola--2||s__Marinobacter sp013393545--1||s__Massilia arenosa--1||s__Massilia aurea_B--1||s__Methylibium sp903889735--1||s__Methylobacterium sp001423085--1||s__Methylobacterium sp008039875--1||s__Methylobacterium sp011043735--3||s__Mixta tenebrionis--1||s__Natrarchaeobaculum sp001563805--4||s__Natrarchaeobius swarupiae--1||s__Natronobacterium gregoryi--1||s__Natronobacterium texcoconense--4||s__Natronolimnobius baerhuensis--1||s__Nodosilinea sp003017855--4||s__Novosphingobium sp006874585--1||s__Oceanospirillum beijerinckii--1||s__PALSA-1004 sp903889565--1||s__PH2015 sp014654705--1||s__Pantoea brenneri--1||s__Pelotalea sp002298925--8||s__Pelotalea sp012556225--1||s__Piscinibacter caeni--1||s__Piscinibacter sp016706565--1||s__Piscinibacter sp017983795--1||s__Pleomorphomonas diazotrophica--1||s__Polyangium sp016715885--1||s__Proteocatella sp009929415--1||s__Pseudanabaena sp014696345--4||s__Pseudodesulfovibrio hydrargyri--1||s__Pseudoduganella sp001425005--1||s__Pseudoduganella sp900113115--3||s__Pseudomonas nitroreducens_A--1||s__Pseudomonas_B oryzihabitans_D--1||s__Pseudomonas_D sp002296055--2||s__Pseudomonas_E cedrina--1||s__Pseudomonas_E chlororaphis_G--1||s__Pseudomonas_E massiliensis--1||s__Pseudomonas_E monteilii_A--1||s__Pseudomonas_E orientalis_B--1||s__Pseudomonas_E protegens_B--2||s__Pseudomonas_E putida_R--1||s__Pseudomonas_E simiae--1||s__Pseudomonas_E sp000416235--1||s__Pseudomonas_E sp002029345--1||s__Pseudomonas_E sp002354655--1||s__Pseudomonas_E sp002840155--1||s__Pseudomonas_E sp004519405--1||s__Pseudomonas_E sp014174475--1||s__Pseudomonas_E sp900101695--1||s__Pseudomonas_E synxantha--1||s__Pseudomonas_M indica--1||s__Pseudoteredinibacter isoporae--1||s__R-H-3 sp002198655--1||s__Ramlibacter lithotrophicus--2||s__Ramlibacter soli--53||s__Ramlibacter sp000426125--1||s__Ramlibacter sp001424545--3||s__Ramlibacter sp004144865--1||s__Ramlibacter sp007833165--2||s__Ramlibacter sp013087525--1||s__Ramlibacter sp013697775--9||s__Ramlibacter sp013815685--2||s__Ramlibacter sp014376915--2||s__Ramlibacter sp014874145--1||s__Ramlibacter sp015070875--1||s__Ramlibacter sp016213325--13||s__Ramlibacter sp016641735--1||s__Ramlibacter tataouinensis_A--3||s__Rariglobus sp903876795--1||s__Rhabdaerophilum sp017302635--5||s__Rhizobacter sp001425825--2||s__Rhizorhapis suberifaciens--1||s__Rhodoferax sp903863395--1||s__Rhodoferax_B koreense--1||s__Roseovarius sp000744325--1||s__SCN-69-89 sp003576795--1||s__SG-bin9 sp002083525--2||s__SIO4C1 sp010671975--5||s__SXXK01 sp003669615--1||s__SYBY01 sp005788585--2||s__Saccharibacillus qingshengii--1||s__Salinadaptatus halalkaliphilus--1||s__Seleniivibrio sp002452335--2||s__Selenomonas sputigena--1||s__SpSt-583 sp016789165--1||s__Sphingomonas sp003096895--2||s__Spiro-10 sp001604405--1||s__Succinivibrio sp002473165--1||s__Thalassobaculum_A sp018401495--1||s__Thiolinea disciformis--1||s__Thiomonas sp000377645--4||s__Treponema_D sp002393865--1||s__UBA12499 sp001788395--2||s__UBA2262 sp018829945--2||s__UBA2386 sp005776475--4||s__UBA2913 sp900770895--1||s__UBA7803 sp002480525--1||s__UBA8904 sp002840435--1||s__VENG01 sp009711705--2||s__Variovorax beijingensis--1||s__Variovorax paradoxus_I--1||s__Variovorax sp003952185--1||s__Variovorax sp009765735--1||s__Variovorax sp018241905--1||s__Variovorax sp900106655--1||s__WMHbin3 sp015228895--1||s__WOUV01 sp009773045--1||s__Z2-YC6860 sp016869215--1||s__Zoogloea sp018241665--1:evalue_avg=1.5485437463970776e-18:evalue_max=3.19e-16:evalue_min=4.15e-97:evalue_std=2.2225783151906493e-17:evalue_sum=3.19000011757798e-16:gapopen_avg=0.3106796116504854:gapopen_max=3.0:gapopen_min=0.0:gapopen_std=0.6481361828232756:gapopen_sum=64.0:gtdb_class_counter=c__Gammaproteobacteria--13:gtdb_domain_counter=d__Bacteria--13:gtdb_family_counter=f__Burkholderiaceae--13:gtdb_genus_counter=g__Aquabacterium_A--8||g__Brachymonas--1||g__JADJBS01--1||g__Rhodoferax--2||g__Rubrivivax--1:gtdb_order_counter=o__Burkholderiales--13:gtdb_phylum_counter=p__Proteobacteria--13:gtdb_species_counter=s__Aquabacterium_A pictum--1||s__Aquabacterium_A sp001770815--1||s__Aquabacterium_A sp002198735--1||s__Aquabacterium_A sp013360485--1||s__Aquabacterium_A sp016213205--1||s__Aquabacterium_A sp016721465--1||s__Aquabacterium_A sp017999135--1||s__Aquabacterium_A terrae--1||s__Brachymonas sp017993135--1||s__JADJBS01 sp016703665--1||s__Rhodoferax sp001871515--1||s__Rhodoferax sp903856025--1||s__Rubrivivax sp903834645--1:heptad_counter=MCP-40H--528||MCP-44H--2||MCP-52H--13:lbd_counter=PilJ--4:lca_tree=f__Burkholderiaceae:length_avg=133.62135922330097:length_max=189.0:length_min=52.0:length_std=32.241502266293395:length_sum=27526.0:mismatch_avg=8.737864077669903:mismatch_max=58.0:mismatch_min=0.0:mismatch_std=8.503613194801423:mismatch_sum=1800.0:name=N202286:qcovhsp_avg=98.56067961165049:qcovhsp_max=100.0:qcovhsp_min=95.0:qcovhsp_std=1.6612829377591307:qcovhsp_sum=20303.5:qend_avg=134.70388349514562:qend_max=185.0:qend_min=52.0:qend_std=33.53301517603385:qend_sum=27749.0:qstart_avg=2.5825242718446604:qstart_max=9.0:qstart_min=1.0:qstart_std=2.8164127740873046:qstart_sum=532.0:ref_name_counter=GB_GCA_001724135.1_protein.faa_MEDS01000008.1_254@PF00015_full_PFAM.485.690--1||GB_GCA_002256925.1_protein.faa_NCGI01000165.1_1@PF00015_full_PFAM.310.417--20||GB_GCA_005503335.1_protein.faa_SCMQ01000034.1_30@PF00015_full_PFAM.536.742--2||GB_GCA_013693755.1_protein.faa_CP059256.1_675@PF00015_full_PFAM.562.751--13||GB_GCA_013697775.1_protein.faa_JACCWG010000293.1_24@PF00015_full_PFAM.549.750--2||GB_GCA_014376915.1_protein.faa_JACMQP010000448.1_1@PF00015_full_PFAM.9.194--2||GB_GCA_016177805.1_protein.faa_JACOUN010000115.1_1@PF00015_full_PFAM.500.579--1||GB_GCA_016185015.1_protein.faa_JACPOI010000001.1_49@PF00015_full_PFAM.556.740--1||GB_GCA_016185115.1_protein.faa_JACPOF010000015.1_188@PF00015_full_PFAM.564.754--2||GB_GCA_016213325.1_protein.faa_JACRAY010000024.1_73@PF00015_full_PFAM.547.746--2||GB_GCA_016713005.1_protein.faa_JADJPY010000003.1_164@PF00015_full_PFAM.547.756--1||GB_GCA_016721465.1_protein.faa_JADKIA010000031.1_371@PF00015_full_PFAM.568.768--34||GB_GCA_017994835.1_protein.faa_JAGOKC010000038.1_7@PF00015_full_PFAM.546.759--2||GB_GCA_018780145.1_protein.faa_JADMKA010000175.1_22@PF00015_full_PFAM.1.161--1||GB_GCA_902826345.1_protein.faa_CADEEN010000116.1_1@PF00015_full_PFAM.2.175--1||RS_GCF_000215705.1_protein.faa_NC_015677.1_3499@PF00015_full_PFAM.541.747--3||RS_GCF_003347515.1_protein.faa_NZ_QEII01000269.1_126@PF00015_full_PFAM.539.739--1||RS_GCF_003797765.1_protein.faa_NZ_RKMB01000001.1_327@PF00015_full_PFAM.543.755--1||RS_GCF_004011805.1_protein.faa_NZ_ML137199.1_231@PF00015_full_PFAM.586.763--1||RS_GCF_004364775.1_protein.faa_NZ_SOAL01000003.1_16@PF00015_full_PFAM.535.746--6||RS_GCF_006716905.1_protein.faa_NZ_VFPV01000002.1_847@PF00015_full_PFAM.560.751--1||RS_GCF_009755665.1_protein.faa_NZ_CP046622.1_4482@PF00015_full_PFAM.557.762--1||RS_GCF_013087525.1_protein.faa_NZ_JABFCS010000001.1_3713@PF00015_full_PFAM.529.741--1||RS_GCF_013155545.1_protein.faa_NZ_JABJVV010000022.1_62@PF00015_full_PFAM.548.757--2||RS_GCF_013266755.1_protein.faa_NZ_JABRWJ010000002.1_394@PF00015_full_PFAM.575.764--31||RS_GCF_013778345.1_protein.faa_NZ_JACEIE010000005.1_2177@PF00015_full_PFAM.537.746--6||RS_GCF_014192225.1_protein.faa_NZ_JACHXS010000002.1_486@PF00015_full_PFAM.575.764--1||RS_GCF_014207855.1_protein.faa_NZ_JACHKZ010000005.1_18@PF00015_full_PFAM.552.744--2||RS_GCF_014297445.1_protein.faa_NZ_JACORU010000001.1_362@PF00015_full_PFAM.542.753--12||RS_GCF_014297465.1_protein.faa_NZ_JACORT010000009.1_163@PF00015_full_PFAM.537.746--3||RS_GCF_015831345.1_protein.faa_NZ_JADWYS010000001.1_3095@PF00015_full_PFAM.545.753--3||RS_GCF_016641735.1_protein.faa_NZ_JAEDAO010000001.1_792@PF00015_full_PFAM.540.749--41||RS_GCF_016654015.1_protein.faa_NZ_JAEPWM010000001.1_729@PF00015_full_PFAM.536.743--1||RS_GCF_016909585.1_protein.faa_NZ_JAFBFZ010000027.1_2@PF00015_full_PFAM.538.737--1||RS_GCF_017948265.1_protein.faa_NZ_CP072852.1_2204@PF00015_full_PFAM.529.712--1||RS_GCF_900104515.1_protein.faa_NZ_FNJL01000012.1_93@PF00015_full_PFAM.550.737--2:scovhsp_avg=70.03932038834952:scovhsp_max=93.5:scovhsp_min=50.2:scovhsp_std=12.665137767029073:scovhsp_sum=14428.100000000002:send_avg=142.85922330097088:send_max=188.0:send_min=69.0:send_std=31.397290350363285:send_sum=29429.0:sstart_avg=10.524271844660195:sstart_max=66.0:sstart_min=1.0:sstart_std=16.587885476731344:sstart_sum=2168.0],(((((047ef72c-d06c-4baf-934b-11d7b620ecc3_1@MCPsignal.89.175:5e-09[&&NHX:Sample=rhiztom1:Type=capture:capture_class=c__Gammaproteobacteria:capture_domain=d__Bacteria:capture_family=f__Burkholderiaceae:capture_genus=g__Ramlibacter:capture_order=o__Burkholderiales:capture_phylum=p__Proteobacteria:capture_species=s__Ramlibacter sp016213325:heptad=MCP-40H],4aabefaa-a12e-408d-82e8-d6e6f3b6f7b2_1@MCPsignal.203.288:0.000304815[&&NHX:Sample=rhiztom1:Type=capture:capture_class=c__Gammaproteobacteria:capture_domain=d__Bacteria:capture_family=f__Burkholderiaceae:capture_genus=g__Acidovorax:capture_order=o__Burkholderiales:capture_phylum=p__Proteobacteria:capture_species=s__Acidovorax sp001428665:heptad=MCP-40H])0.852:0.0103955[&&NHX:Sample_counter=rhiztom1--2:Type_counter=capture--2:capture_class_counter=c__Gammaproteobacteria--2:capture_domain_counter=d__Bacteria--2:capture_family_counter=f__Burkholderiaceae--2:capture_genus_counter=g__Acidovorax--1||g__Ramlibacter--1:capture_order_counter=o__Burkholderiales--2:capture_phylum_counter=p__Proteobacteria--2:capture_species_counter=s__Acidovorax sp001428665--1||s__Ramlibacter sp016213325--1:gtdb_class_counter=:gtdb_domain_counter=:gtdb_family_counter=:gtdb_genus_counter=:gtdb_order_counter=:gtdb_phylum_counter=:gtdb_species_counter=:heptad_counter=MCP-40H--2:lbd_counter=:name=N202289:ref_name_counter=],(6473293f-031a-4324-b409-0c1e73bc099f_3@MCPsignal.210.332:0.019867[&&NHX:Sample=rhizpot1:Type=capture:besthit=95.9:bitscore=174.0:capture_class=c__Gammaproteobacteria:capture_domain=d__Bacteria:capture_family=f__Burkholderiaceae:capture_genus=g__Ramlibacter:capture_order=o__Burkholderiales:capture_phylum=p__Proteobacteria:capture_species=s__Ramlibacter sp013697775:evalue=8.73e-56:gapopen=1.0:heptad=MCP-40H:length=123.0:mismatch=4.0:qcovhsp=100.0:qend=122.0:qstart=1.0:ref_name=RS_GCF_016654015.1_protein.faa_NZ_JAEPWM010000001.1_729@PF00015_full_PFAM.536.743:scovhsp=59.4:send=124.0:sstart=2.0],(((((6aaa157b-2c35-4571-8ca5-7582107f7257_3@MCPsignal.24.157:0.195925[&&NHX:Sample=rhizpot1:Type=capture:besthit=74.8:bitscore=172.0:capture_class=c__Polyangia:capture_domain=d__Bacteria:capture_family=f__JAEUJZ01:capture_genus=g__JAGNNG01:capture_order=o__Palsa-1104:capture_phylum=p__Myxococcota:capture_species=s__JAGNNG01 sp016794465:evalue=3.14e-55:gapopen=2.0:heptad=MCP-40H:length=139.0:mismatch=22.0:qcovhsp=100.0:qend=133.0:qstart=1.0:ref_name=GB_GCA_013693755.1_protein.faa_CP059256.1_675@PF00015_full_PFAM.562.751:scovhsp=69.8:send=162.0:sstart=31.0],45e2c172-73ae-41cc-a100-639a8eb128d7_2@MCPsignal.428.513:5e-09[&&NHX:Sample=rhizpot1:Type=capture:capture_class=c__Alphaproteobacteria:capture_domain=d__Bacteria:capture_family=f__Xanthobacteraceae:capture_genus=g__Pseudolabrys:capture_order=o__Rhizobiales:capture_phylum=p__Proteobacteria:capture_species=s__Pseudolabrys sp018242205:heptad=MCP-40H])0.886:0.02292[&&NHX:Sample_counter=rhizpot1--2:Type_counter=capture--2:besthit_avg=74.8:besthit_max=74.8:besthit_min=74.8:besthit_std=0:besthit_sum=74.8:bitscore_avg=172.0:bitscore_max=172.0:bitscore_min=172.0:bitscore_std=0:bitscore_sum=172.0:capture_class_counter=c__Alphaproteobacteria--1||c__Polyangia--1:capture_domain_counter=d__Bacteria--2:capture_family_counter=f__JAEUJZ01--1||f__Xanthobacteraceae--1:capture_genus_counter=g__JAGNNG01--1||g__Pseudolabrys--1:capture_order_counter=o__Palsa-1104--1||o__Rhizobiales--1:capture_phylum_counter=p__Myxococcota--1||p__Proteobacteria--1:capture_species_counter=s__JAGNNG01 sp016794465--1||s__Pseudolabrys sp018242205--1:evalue_avg=3.14e-55:evalue_max=3.14e-55:evalue_min=3.14e-55:evalue_std=0:evalue_sum=3.14e-55:gapopen_avg=2.0:gapopen_max=2.0:gapopen_min=2.0:gapopen_std=0:gapopen_sum=2.0:gtdb_class_counter=:gtdb_domain_counter=:gtdb_family_counter=:gtdb_genus_counter=:gtdb_order_counter=:gtdb_phylum_counter=:gtdb_species_counter=:heptad_counter=MCP-40H--2:lbd_counter=:length_avg=139.0:length_max=139.0:length_min=139.0:length_std=0:length_sum=139.0:mismatch_avg=22.0:mismatch_max=22.0:mismatch_min=22.0:mismatch_std=0:mismatch_sum=22.0:name=N202293:qcovhsp_avg=100.0:qcovhsp_max=100.0:qcovhsp_min=100.0:qcovhsp_std=0:qcovhsp_sum=100.0:qend_avg=133.0:qend_max=133.0:qend_min=133.0:qend_std=0:qend_sum=133.0:qstart_avg=1.0:qstart_max=1.0:qstart_min=1.0:qstart_std=0:qstart_sum=1.0:ref_name_counter=GB_GCA_013693755.1_protein.faa_CP059256.1_675@PF00015_full_PFAM.562.751--1:scovhsp_avg=69.8:scovhsp_max=69.8:scovhsp_min=69.8:scovhsp_std=0:scovhsp_sum=69.8:send_avg=162.0:send_max=162.0:send_min=162.0:send_std=0:send_sum=162.0:sstart_avg=31.0:sstart_max=31.0:sstart_min=31.0:sstart_std=0:sstart_sum=31.0],125768fe-079e-4179-892e-ec2efeec137e_5@MCPsignal.170.297:0.0188668[&&NHX:Sample=rhiztom3:Type=capture:besthit=100.0:bitscore=181.0:capture_class=c__Gammaproteobacteria:capture_domain=d__Bacteria:capture_family=f__Burkholderiaceae:capture_genus=g__Ramlibacter:capture_order=o__Burkholderiales:capture_phylum=p__Proteobacteria:capture_species=s__Ramlibacter sp013087525:evalue=1.48e-58:gapopen=0.0:heptad=MCP-40H:length=122.0:mismatch=0.0:qcovhsp=96.1:qend=122.0:qstart=1.0:ref_name=RS_GCF_014297465.1_protein.faa_NZ_JACORT010000009.1_163@PF00015_full_PFAM.537.746:scovhsp=58.4:send=122.0:sstart=1.0])0.86:0.0104065[&&NHX:Sample_counter=rhizpot1--2||rhiztom3--1:Type_counter=capture--3:besthit_avg=87.4:besthit_max=100.0:besthit_min=74.8:besthit_std=17.819090885901:besthit_sum=174.8:bitscore_avg=176.5:bitscore_max=181.0:bitscore_min=172.0:bitscore_std=6.363961030678928:bitscore_sum=353.0:capture_class_counter=c__Alphaproteobacteria--1||c__Gammaproteobacteria--1||c__Polyangia--1:capture_domain_counter=d__Bacteria--3:capture_family_counter=f__Burkholderiaceae--1||f__JAEUJZ01--1||f__Xanthobacteraceae--1:capture_genus_counter=g__JAGNNG01--1||g__Pseudolabrys--1||g__Ramlibacter--1:capture_order_counter=o__Burkholderiales--1||o__Palsa-1104--1||o__Rhizobiales--1:capture_phylum_counter=p__Myxococcota--1||p__Proteobacteria--2:capture_species_counter=s__JAGNNG01 sp016794465--1||s__Pseudolabrys sp018242205--1||s__Ramlibacter sp013087525--1:evalue_avg=1.57074e-55:evalue_max=3.14e-55:evalue_min=1.48e-58:evalue_std=2.219268774889603e-55:evalue_sum=3.14148e-55:gapopen_avg=1.0:gapopen_max=2.0:gapopen_min=0.0:gapopen_std=1.4142135623730951:gapopen_sum=2.0:gtdb_class_counter=:gtdb_domain_counter=:gtdb_family_counter=:gtdb_genus_counter=:gtdb_order_counter=:gtdb_phylum_counter=:gtdb_species_counter=:heptad_counter=MCP-40H--3:lbd_counter=:length_avg=130.5:length_max=139.0:length_min=122.0:length_std=12.020815280171307:length_sum=261.0:mismatch_avg=11.0:mismatch_max=22.0:mismatch_min=0.0:mismatch_std=15.556349186104045:mismatch_sum=22.0:name=N202295:qcovhsp_avg=98.05:qcovhsp_max=100.0:qcovhsp_min=96.1:qcovhsp_std=2.7577164466275392:qcovhsp_sum=196.1:qend_avg=127.5:qend_max=133.0:qend_min=122.0:qend_std=7.7781745930520225:qend_sum=255.0:qstart_avg=1.0:qstart_max=1.0:qstart_min=1.0:qstart_std=0.0:qstart_sum=2.0:ref_name_counter=GB_GCA_013693755.1_protein.faa_CP059256.1_675@PF00015_full_PFAM.562.751--1||RS_GCF_014297465.1_protein.faa_NZ_JACORT010000009.1_163@PF00015_full_PFAM.537.746--1:scovhsp_avg=64.1:scovhsp_max=69.8:scovhsp_min=58.4:scovhsp_std=8.061017305526642:scovhsp_sum=128.2:send_avg=142.0:send_max=162.0:send_min=122.0:send_std=28.284271247461902:send_sum=284.0:sstart_avg=16.0:sstart_max=31.0:sstart_min=1.0:sstart_std=21.213203435596427:sstart_sum=32.0],5b94be66-3d2c-420b-8982-bced862a156a_1@MCPsignal.241.338:0.00218191[&&NHX:Sample=rhizpot3:Type=capture:capture_class=c__Gammaproteobacteria:capture_domain=d__Bacteria:capture_family=f__Burkholderiaceae:capture_genus=g__Ramlibacter:capture_order=o__Burkholderiales:capture_phylum=p__Proteobacteria:capture_species=s__Ramlibacter sp016213325:heptad=MCP-40H])0.679:0.00795101[&&NHX:Sample_counter=rhizpot1--2||rhizpot3--1||rhiztom3--1:Type_counter=capture--4:besthit_avg=87.4:besthit_max=100.0:besthit_min=74.8:besthit_std=17.819090885901:besthit_sum=174.8:bitscore_avg=176.5:bitscore_max=181.0:bitscore_min=172.0:bitscore_std=6.363961030678928:bitscore_sum=353.0:capture_class_counter=c__Alphaproteobacteria--1||c__Gammaproteobacteria--2||c__Polyangia--1:capture_domain_counter=d__Bacteria--4:capture_family_counter=f__Burkholderiaceae--2||f__JAEUJZ01--1||f__Xanthobacteraceae--1:capture_genus_counter=g__JAGNNG01--1||g__Pseudolabrys--1||g__Ramlibacter--2:capture_order_counter=o__Burkholderiales--2||o__Palsa-1104--1||o__Rhizobiales--1:capture_phylum_counter=p__Myxococcota--1||p__Proteobacteria--3:capture_species_counter=s__JAGNNG01 sp016794465--1||s__Pseudolabrys sp018242205--1||s__Ramlibacter sp013087525--1||s__Ramlibacter sp016213325--1:evalue_avg=1.57074e-55:evalue_max=3.14e-55:evalue_min=1.48e-58:evalue_std=2.219268774889603e-55:evalue_sum=3.14148e-55:gapopen_avg=1.0:gapopen_max=2.0:gapopen_min=0.0:gapopen_std=1.4142135623730951:gapopen_sum=2.0:gtdb_class_counter=:gtdb_domain_counter=:gtdb_family_counter=:gtdb_genus_counter=:gtdb_order_counter=:gtdb_phylum_counter=:gtdb_species_counter=:heptad_counter=MCP-40H--4:lbd_counter=:length_avg=130.5:length_max=139.0:length_min=122.0:length_std=12.020815280171307:length_sum=261.0:mismatch_avg=11.0:mismatch_max=22.0:mismatch_min=0.0:mismatch_std=15.556349186104045:mismatch_sum=22.0:name=N202297:qcovhsp_avg=98.05:qcovhsp_max=100.0:qcovhsp_min=96.1:qcovhsp_std=2.7577164466275392:qcovhsp_sum=196.1:qend_avg=127.5:qend_max=133.0:qend_min=122.0:qend_std=7.7781745930520225:qend_sum=255.0:qstart_avg=1.0:qstart_max=1.0:qstart_min=1.0:qstart_std=0.0:qstart_sum=2.0:ref_name_counter=GB_GCA_013693755.1_protein.faa_CP059256.1_675@PF00015_full_PFAM.562.751--1||RS_GCF_014297465.1_protein.faa_NZ_JACORT010000009.1_163@PF00015_full_PFAM.537.746--1:scovhsp_avg=64.1:scovhsp_max=69.8:scovhsp_min=58.4:scovhsp_std=8.061017305526642:scovhsp_sum=128.2:send_avg=142.0:send_max=162.0:send_min=122.0:send_std=28.284271247461902:send_sum=284.0:sstart_avg=16.0:sstart_max=31.0:sstart_min=1.0:sstart_std=21.213203435596427:sstart_sum=32.0],(((((490e2509-af03-4ece-b0ca-038ed22e188f_5@MCPsignal.404.534:5e-09[&&NHX:Sample=rhizpot1:Type=capture:besthit=98.4:bitscore=184.0:capture_class=c__Gammaproteobacteria:capture_domain=d__Bacteria:capture_family=f__Burkholderiaceae:capture_genus=g__Acidovorax_A:capture_order=o__Burkholderiales:capture_phylum=p__Proteobacteria:capture_species=s__Acidovorax_A oryzae:evalue=7.88e-60:gapopen=0.0:heptad=MCP-40H:length=125.0:mismatch=2.0:qcovhsp=96.2:qend=125.0:qstart=1.0:ref_name=RS_GCF_013087525.1_protein.faa_NZ_JABFCS010000001.1_3713@PF00015_full_PFAM.529.741:scovhsp=59.0:send=128.0:sstart=4.0],4839e0ee-c7f4-403f-b653-29f7a8e80a37_4@MCPsignal.405.489:0.00947893[&&NHX:Sample=rhizpot1:Type=capture:capture_class=c__Gammaproteobacteria:capture_domain=d__Bacteria:capture_family=f__Burkholderiaceae:capture_genus=g__Acidovorax_A:capture_order=o__Burkholderiales:capture_phylum=p__Proteobacteria:capture_species=s__Acidovorax_A oryzae:heptad=MCP-40H])0:5e-09[&&NHX:Sample_counter=rhizpot1--2:Type_counter=capture--2:besthit_avg=98.4:besthit_max=98.4:besthit_min=98.4:besthit_std=0:besthit_sum=98.4:bitscore_avg=184.0:bitscore_max=184.0:bitscore_min=184.0:bitscore_std=0:bitscore_sum=184.0:capture_class_counter=c__Gammaproteobacteria--2:capture_domain_counter=d__Bacteria--2:capture_family_counter=f__Burkholderiaceae--2:capture_genus_counter=g__Acidovorax_A--2:capture_order_counter=o__Burkholderiales--2:capture_phylum_counter=p__Proteobacteria--2:capture_species_counter=s__Acidovorax_A oryzae--2:evalue_avg=7.88e-60:evalue_max=7.88e-60:evalue_min=7.88e-60:evalue_std=0:evalue_sum=7.88e-60:gapopen_avg=0.0:gapopen_max=0.0:gapopen_min=0.0:gapopen_std=0:gapopen_sum=0.0:gtdb_class_counter=:gtdb_domain_counter=:gtdb_family_counter=:gtdb_genus_counter=:gtdb_order_counter=:gtdb_phylum_counter=:gtdb_species_counter=:heptad_counter=MCP-40H--2:lbd_counter=:length_avg=125.0:length_max=125.0:length_min=125.0:length_std=0:length_sum=125.0:mismatch_avg=2.0:mismatch_max=2.0:mismatch_min=2.0:mismatch_std=0:mismatch_sum=2.0:name=N202300:qcovhsp_avg=96.2:qcovhsp_max=96.2:qcovhsp_min=96.2:qcovhsp_std=0:qcovhsp_sum=96.2:qend_avg=125.0:qend_max=125.0:qend_min=125.0:qend_std=0:qend_sum=125.0:qstart_avg=1.0:qstart_max=1.0:qstart_min=1.0:qstart_std=0:qstart_sum=1.0:ref_name_counter=RS_GCF_013087525.1_protein.faa_NZ_JABFCS010000001.1_3713@PF00015_full_PFAM.529.741--1:scovhsp_avg=59.0:scovhsp_max=59.0:scovhsp_min=59.0:scovhsp_std=0:scovhsp_sum=59.0:send_avg=128.0:send_max=128.0:send_min=128.0:send_std=0:send_sum=128.0:sstart_avg=4.0:sstart_max=4.0:sstart_min=4.0:sstart_std=0:sstart_sum=4.0],(5facd351-1b49-42a8-b873-4e2095e54520_4@MCPsignal.760.846:0[&&NHX:Sample=rhizpot1:Type=capture:capture_class=c__Gammaproteobacteria:capture_domain=d__Bacteria:capture_family=f__Burkholderiaceae:capture_genus=g__Hydrogenophaga:capture_order=o__Burkholderiales:capture_phylum=p__Proteobacteria:capture_species=s__Hydrogenophaga sp011388215:heptad=MCP-40H],0342ec99-a79f-4cc7-95e9-1af5917d3049_1@MCPsignal.92.178:0[&&NHX:Sample=rhizpot3:Type=capture:capture_class=c__Gammaproteobacteria:capture_domain=d__Bacteria:capture_family=f__Burkholderiaceae:capture_genus=g__Ramlibacter:capture_order=o__Burkholderiales:capture_phylum=p__Proteobacteria:capture_species=s__Ramlibacter lithotrophicus:heptad=MCP-40H]):5e-09[&&NHX:Sample_counter=rhizpot1--1||rhizpot3--1:Type_counter=capture--2:capture_class_counter=c__Gammaproteobacteria--2:capture_domain_counter=d__Bacteria--2:capture_family_counter=f__Burkholderiaceae--2:capture_genus_counter=g__Hydrogenophaga--1||g__Ramlibacter--1:capture_order_counter=o__Burkholderiales--2:capture_phylum_counter=p__Proteobacteria--2:capture_species_counter=s__Hydrogenophaga sp011388215--1||s__Ramlibacter lithotrophicus--1:gtdb_class_counter=:gtdb_domain_counter=:gtdb_family_counter=:gtdb_genus_counter=:gtdb_order_counter=:gtdb_phylum_counter=:gtdb_species_counter=:heptad_counter=MCP-40H--2:lbd_counter=:name=N202303:ref_name_counter=])0.455:5e-09[&&NHX:Sample_counter=rhizpot1--3||rhizpot3--1:Type_counter=capture--4:besthit_avg=98.4:besthit_max=98.4:besthit_min=98.4:besthit_std=0:besthit_sum=98.4:bitscore_avg=184.0:bitscore_max=184.0:bitscore_min=184.0:bitscore_std=0:bitscore_sum=184.0:capture_class_counter=c__Gammaproteobacteria--4:capture_domain_counter=d__Bacteria--4:capture_family_counter=f__Burkholderiaceae--4:capture_genus_counter=g__Acidovorax_A--2||g__Hydrogenophaga--1||g__Ramlibacter--1:capture_order_counter=o__Burkholderiales--4:capture_phylum_counter=p__Proteobacteria--4:capture_species_counter=s__Acidovorax_A oryzae--2||s__Hydrogenophaga sp011388215--1||s__Ramlibacter lithotrophicus--1:evalue_avg=7.88e-60:evalue_max=7.88e-60:evalue_min=7.88e-60:evalue_std=0:evalue_sum=7.88e-60:gapopen_avg=0.0:gapopen_max=0.0:gapopen_min=0.0:gapopen_std=0:gapopen_sum=0.0:gtdb_class_counter=:gtdb_domain_counter=:gtdb_family_counter=:gtdb_genus_counter=:gtdb_order_counter=:gtdb_phylum_counter=:gtdb_species_counter=:heptad_counter=MCP-40H--4:lbd_counter=:length_avg=125.0:length_max=125.0:length_min=125.0:length_std=0:length_sum=125.0:mismatch_avg=2.0:mismatch_max=2.0:mismatch_min=2.0:mismatch_std=0:mismatch_sum=2.0:name=N202304:qcovhsp_avg=96.2:qcovhsp_max=96.2:qcovhsp_min=96.2:qcovhsp_std=0:qcovhsp_sum=96.2:qend_avg=125.0:qend_max=125.0:qend_min=125.0:qend_std=0:qend_sum=125.0:qstart_avg=1.0:qstart_max=1.0:qstart_min=1.0:qstart_std=0:qstart_sum=1.0:ref_name_counter=RS_GCF_013087525.1_protein.faa_NZ_JABFCS010000001.1_3713@PF00015_full_PFAM.529.741--1:scovhsp_avg=59.0:scovhsp_max=59.0:scovhsp_min=59.0:scovhsp_std=0:scovhsp_sum=59.0:send_avg=128.0:send_max=128.0:send_min=128.0:send_std=0:send_sum=128.0:sstart_avg=4.0:sstart_max=4.0:sstart_min=4.0:sstart_std=0:sstart_sum=4.0],44d5686e-bd0d-471d-9af6-e1d0fe4c0683_3@MCPsignal.91.177:0.00942501[&&NHX:Sample=rhizpot3:Type=capture:capture_class=c__Gammaproteobacteria:capture_domain=d__Bacteria:capture_family=f__Burkholderiaceae:capture_genus=g__Ramlibacter:capture_order=o__Burkholderiales:capture_phylum=p__Proteobacteria:capture_species=s__Ramlibacter lithotrophicus:heptad=MCP-40H])0.835:0.0142527[&&NHX:Sample_counter=rhizpot1--3||rhizpot3--2:Type_counter=capture--5:besthit_avg=98.4:besthit_max=98.4:besthit_min=98.4:besthit_std=0:besthit_sum=98.4:bitscore_avg=184.0:bitscore_max=184.0:bitscore_min=184.0:bitscore_std=0:bitscore_sum=184.0:capture_class_counter=c__Gammaproteobacteria--5:capture_domain_counter=d__Bacteria--5:capture_family_counter=f__Burkholderiaceae--5:capture_genus_counter=g__Acidovorax_A--2||g__Hydrogenophaga--1||g__Ramlibacter--2:capture_order_counter=o__Burkholderiales--5:capture_phylum_counter=p__Proteobacteria--5:capture_species_counter=s__Acidovorax_A oryzae--2||s__Hydrogenophaga sp011388215--1||s__Ramlibacter lithotrophicus--2:evalue_avg=7.88e-60:evalue_max=7.88e-60:evalue_min=7.88e-60:evalue_std=0:evalue_sum=7.88e-60:gapopen_avg=0.0:gapopen_max=0.0:gapopen_min=0.0:gapopen_std=0:gapopen_sum=0.0:gtdb_class_counter=:gtdb_domain_counter=:gtdb_family_counter=:gtdb_genus_counter=:gtdb_order_counter=:gtdb_phylum_counter=:gtdb_species_counter=:heptad_counter=MCP-40H--5:lbd_counter=:length_avg=125.0:length_max=125.0:length_min=125.0:length_std=0:length_sum=125.0:mismatch_avg=2.0:mismatch_max=2.0:mismatch_min=2.0:mismatch_std=0:mismatch_sum=2.0:name=N202306:qcovhsp_avg=96.2:qcovhsp_max=96.2:qcovhsp_min=96.2:qcovhsp_std=0:qcovhsp_sum=96.2:qend_avg=125.0:qend_max=125.0:qend_min=125.0:qend_std=0:qend_sum=125.0:qstart_avg=1.0:qstart_max=1.0:qstart_min=1.0:qstart_std=0:qstart_sum=1.0:ref_name_counter=RS_GCF_013087525.1_protein.faa_NZ_JABFCS010000001.1_3713@PF00015_full_PFAM.529.741--1:scovhsp_avg=59.0:scovhsp_max=59.0:scovhsp_min=59.0:scovhsp_std=0:scovhsp_sum=59.0:send_avg=128.0:send_max=128.0:send_min=128.0:send_std=0:send_sum=128.0:sstart_avg=4.0:sstart_max=4.0:sstart_min=4.0:sstart_std=0:sstart_sum=4.0],2bc30510-25c9-432b-a13d-2294e68ca5c3_2@MCPsignal.548.651:5e-09[&&NHX:Sample=rhizpot2:Type=capture:capture_class=c__Phycisphaerae:capture_domain=d__Bacteria:capture_family=f__Fen-1342:capture_genus=g__CAADGM01:capture_order=o__UBA1845:capture_phylum=p__Planctomycetota:capture_species=s__CAADGM01 sp900696535:heptad=MCP-40H])0.843:0.0144059[&&NHX:Sample_counter=rhizpot1--3||rhizpot2--1||rhizpot3--2:Type_counter=capture--6:besthit_avg=98.4:besthit_max=98.4:besthit_min=98.4:besthit_std=0:besthit_sum=98.4:bitscore_avg=184.0:bitscore_max=184.0:bitscore_min=184.0:bitscore_std=0:bitscore_sum=184.0:capture_class_counter=c__Gammaproteobacteria--5||c__Phycisphaerae--1:capture_domain_counter=d__Bacteria--6:capture_family_counter=f__Burkholderiaceae--5||f__Fen-1342--1:capture_genus_counter=g__Acidovorax_A--2||g__CAADGM01--1||g__Hydrogenophaga--1||g__Ramlibacter--2:capture_order_counter=o__Burkholderiales--5||o__UBA1845--1:capture_phylum_counter=p__Planctomycetota--1||p__Proteobacteria--5:capture_species_counter=s__Acidovorax_A oryzae--2||s__CAADGM01 sp900696535--1||s__Hydrogenophaga sp011388215--1||s__Ramlibacter lithotrophicus--2:evalue_avg=7.88e-60:evalue_max=7.88e-60:evalue_min=7.88e-60:evalue_std=0:evalue_sum=7.88e-60:gapopen_avg=0.0:gapopen_max=0.0:gapopen_min=0.0:gapopen_std=0:gapopen_sum=0.0:gtdb_class_counter=:gtdb_domain_counter=:gtdb_family_counter=:gtdb_genus_counter=:gtdb_order_counter=:gtdb_phylum_counter=:gtdb_species_counter=:heptad_counter=MCP-40H--6:lbd_counter=:length_avg=125.0:length_max=125.0:length_min=125.0:length_std=0:length_sum=125.0:mismatch_avg=2.0:mismatch_max=2.0:mismatch_min=2.0:mismatch_std=0:mismatch_sum=2.0:name=N202308:qcovhsp_avg=96.2:qcovhsp_max=96.2:qcovhsp_min=96.2:qcovhsp_std=0:qcovhsp_sum=96.2:qend_avg=125.0:qend_max=125.0:qend_min=125.0:qend_std=0:qend_sum=125.0:qstart_avg=1.0:qstart_max=1.0:qstart_min=1.0:qstart_std=0:qstart_sum=1.0:ref_name_counter=RS_GCF_013087525.1_protein.faa_NZ_JABFCS010000001.1_3713@PF00015_full_PFAM.529.741--1:scovhsp_avg=59.0:scovhsp_max=59.0:scovhsp_min=59.0:scovhsp_std=0:scovhsp_sum=59.0:send_avg=128.0:send_max=128.0:send_min=128.0:send_std=0:send_sum=128.0:sstart_avg=4.0:sstart_max=4.0:sstart_min=4.0:sstart_std=0:sstart_sum=4.0],(((6351cfcd-0f5e-4767-9c20-df5d165d4934_3@MCPsignal.386.511:0.0125083[&&NHX:Sample=rhizpot3:Type=capture:besthit=99.2:bitscore=182.0:capture_class=c__Gammaproteobacteria:capture_domain=d__Bacteria:capture_family=f__Burkholderiaceae:capture_genus=g__Ramlibacter:capture_order=o__Burkholderiales:capture_phylum=p__Proteobacteria:capture_species=s__Ramlibacter sp015070875:evalue=7.23e-59:gapopen=0.0:heptad=MCP-40H:length=122.0:mismatch=1.0:qcovhsp=97.6:qend=122.0:qstart=1.0:ref_name=RS_GCF_014297445.1_protein.faa_NZ_JACORU010000001.1_362@PF00015_full_PFAM.542.753:scovhsp=57.8:send=125.0:sstart=4.0],a7c348af-2738-4892-be57-29d59c135d56_5@MCPsignal.272.373:5e-09[&&NHX:Sample=rhizpot2:Type=capture:capture_class=c__Gammaproteobacteria:capture_domain=d__Bacteria:capture_family=f__Burkholderiaceae:capture_genus=g__Ramlibacter:capture_order=o__Burkholderiales:capture_phylum=p__Proteobacteria:capture_species=s__Ramlibacter sp013697775:heptad=MCP-40H])0:1.3e-08[&&NHX:Sample_counter=rhizpot2--1||rhizpot3--1:Type_counter=capture--2:besthit_avg=99.2:besthit_max=99.2:besthit_min=99.2:besthit_std=0:besthit_sum=99.2:bitscore_avg=182.0:bitscore_max=182.0:bitscore_min=182.0:bitscore_std=0:bitscore_sum=182.0:capture_class_counter=c__Gammaproteobacteria--2:capture_domain_counter=d__Bacteria--2:capture_family_counter=f__Burkholderiaceae--2:capture_genus_counter=g__Ramlibacter--2:capture_order_counter=o__Burkholderiales--2:capture_phylum_counter=p__Proteobacteria--2:capture_species_counter=s__Ramlibacter sp013697775--1||s__Ramlibacter sp015070875--1:evalue_avg=7.23e-59:evalue_max=7.23e-59:evalue_min=7.23e-59:evalue_std=0:evalue_sum=7.23e-59:gapopen_avg=0.0:gapopen_max=0.0:gapopen_min=0.0:gapopen_std=0:gapopen_sum=0.0:gtdb_class_counter=:gtdb_domain_counter=:gtdb_family_counter=:gtdb_genus_counter=:gtdb_order_counter=:gtdb_phylum_counter=:gtdb_species_counter=:heptad_counter=MCP-40H--2:lbd_counter=:length_avg=122.0:length_max=122.0:length_min=122.0:length_std=0:length_sum=122.0:mismatch_avg=1.0:mismatch_max=1.0:mismatch_min=1.0:mismatch_std=0:mismatch_sum=1.0:name=N202311:qcovhsp_avg=97.6:qcovhsp_max=97.6:qcovhsp_min=97.6:qcovhsp_std=0:qcovhsp_sum=97.6:qend_avg=122.0:qend_max=122.0:qend_min=122.0:qend_std=0:qend_sum=122.0:qstart_avg=1.0:qstart_max=1.0:qstart_min=1.0:qstart_std=0:qstart_sum=1.0:ref_name_counter=RS_GCF_014297445.1_protein.faa_NZ_JACORU010000001.1_362@PF00015_full_PFAM.542.753--1:scovhsp_avg=57.8:scovhsp_max=57.8:scovhsp_min=57.8:scovhsp_std=0:scovhsp_sum=57.8:send_avg=125.0:send_max=125.0:send_min=125.0:send_std=0:send_sum=125.0:sstart_avg=4.0:sstart_max=4.0:sstart_min=4.0:sstart_std=0:sstart_sum=4.0],(((((e311f74c-9be2-478c-9993-f9f85cd71276_3@MCPsignal.173.312:0.00542607[&&NHX:Sample=rhiztom3:Type=capture:capture_class=c__Holophagae:capture_domain=d__Bacteria:capture_family=f__Holophagaceae:capture_genus=g__Geothrix:capture_order=o__Holophagales:capture_phylum=p__Acidobacteriota:capture_species=s__Geothrix sp013390615:heptad=MCP-40H],e32f69cf-e3fe-429b-990d-1eb4fbcc0eba_6@MCPsignal.174.299:5e-09[&&NHX:Sample=rhiztom3:Type=capture:besthit=92.7:bitscore=182.0:capture_class=c__Holophagae:capture_domain=d__Bacteria:capture_family=f__Holophagaceae:capture_genus=g__Geothrix:capture_order=o__Holophagales:capture_phylum=p__Acidobacteriota:capture_species=s__Geothrix sp013390615:evalue=3.08e-59:gapopen=0.0:heptad=MCP-40H:length=123.0:mismatch=9.0:qcovhsp=98.4:qend=124.0:qstart=2.0:ref_name=GB_GCA_005503335.1_protein.faa_SCMQ01000034.1_30@PF00015_full_PFAM.536.742:scovhsp=59.7:send=123.0:sstart=1.0])0:5e-09[&&NHX:Sample_counter=rhiztom3--2:Type_counter=capture--2:besthit_avg=92.7:besthit_max=92.7:besthit_min=92.7:besthit_std=0:besthit_sum=92.7:bitscore_avg=182.0:bitscore_max=182.0:bitscore_min=182.0:bitscore_std=0:bitscore_sum=182.0:capture_class_counter=c__Holophagae--2:capture_domain_counter=d__Bacteria--2:capture_family_counter=f__Holophagaceae--2:capture_genus_counter=g__Geothrix--2:capture_order_counter=o__Holophagales--2:capture_phylum_counter=p__Acidobacteriota--2:capture_species_counter=s__Geothrix sp013390615--2:evalue_avg=3.08e-59:evalue_max=3.08e-59:evalue_min=3.08e-59:evalue_std=0:evalue_sum=3.08e-59:gapopen_avg=0.0:gapopen_max=0.0:gapopen_min=0.0:gapopen_std=0:gapopen_sum=0.0:gtdb_class_counter=:gtdb_domain_counter=:gtdb_family_counter=:gtdb_genus_counter=:gtdb_order_counter=:gtdb_phylum_counter=:gtdb_species_counter=:heptad_counter=MCP-40H--2:lbd_counter=:length_avg=123.0:length_max=123.0:length_min=123.0:length_std=0:length_sum=123.0:mismatch_avg=9.0:mismatch_max=9.0:mismatch_min=9.0:mismatch_std=0:mismatch_sum=9.0:name=N202314:qcovhsp_avg=98.4:qcovhsp_max=98.4:qcovhsp_min=98.4:qcovhsp_std=0:qcovhsp_sum=98.4:qend_avg=124.0:qend_max=124.0:qend_min=124.0:qend_std=0:qend_sum=124.0:qstart_avg=2.0:qstart_max=2.0:qstart_min=2.0:qstart_std=0:qstart_sum=2.0:ref_name_counter=GB_GCA_005503335.1_protein.faa_SCMQ01000034.1_30@PF00015_full_PFAM.536.742--1:scovhsp_avg=59.7:scovhsp_max=59.7:scovhsp_min=59.7:scovhsp_std=0:scovhsp_sum=59.7:send_avg=123.0:send_max=123.0:send_min=123.0:send_std=0:send_sum=123.0:sstart_avg=1.0:sstart_max=1.0:sstart_min=1.0:sstart_std=0:sstart_sum=1.0],(406c7c51-de6f-4fc8-9b7c-ea118f014b28_2@MCPsignal.138.267:0.0127338[&&NHX:Sample=rhizpot1:Type=capture:besthit=91.9:bitscore=180.0:capture_class=c__Gammaproteobacteria:capture_domain=d__Bacteria:capture_family=f__Burkholderiaceae:capture_genus=g__Hydrogenophaga:capture_order=o__Burkholderiales:capture_phylum=p__Proteobacteria:capture_species=s__Hydrogenophaga sp011388215:evalue=2.94e-58:gapopen=0.0:heptad=MCP-40H:length=123.0:mismatch=10.0:qcovhsp=95.3:qend=124.0:qstart=2.0:ref_name=GB_GCA_005503335.1_protein.faa_SCMQ01000034.1_30@PF00015_full_PFAM.536.742:scovhsp=59.7:send=123.0:sstart=1.0],c1ae3ea6-8479-4934-b57b-7ad5f19a6e88_6@MCPsignal.66.146:0.030562[&&NHX:Sample=rhizpot3:Type=capture:capture_class=c__Gammaproteobacteria:capture_domain=d__Bacteria:capture_family=f__Pseudomonadaceae:capture_genus=g__Pseudomonas_E:capture_order=o__Pseudomonadales:capture_phylum=p__Proteobacteria:capture_species=s__Pseudomonas_E libanensis:heptad=MCP-40H])0:5e-09[&&NHX:Sample_counter=rhizpot1--1||rhizpot3--1:Type_counter=capture--2:besthit_avg=91.9:besthit_max=91.9:besthit_min=91.9:besthit_std=0:besthit_sum=91.9:bitscore_avg=180.0:bitscore_max=180.0:bitscore_min=180.0:bitscore_std=0:bitscore_sum=180.0:capture_class_counter=c__Gammaproteobacteria--2:capture_domain_counter=d__Bacteria--2:capture_family_counter=f__Burkholderiaceae--1||f__Pseudomonadaceae--1:capture_genus_counter=g__Hydrogenophaga--1||g__Pseudomonas_E--1:capture_order_counter=o__Burkholderiales--1||o__Pseudomonadales--1:capture_phylum_counter=p__Proteobacteria--2:capture_species_counter=s__Hydrogenophaga sp011388215--1||s__Pseudomonas_E libanensis--1:evalue_avg=2.94e-58:evalue_max=2.94e-58:evalue_min=2.94e-58:evalue_std=0:evalue_sum=2.94e-58:gapopen_avg=0.0:gapopen_max=0.0:gapopen_min=0.0:gapopen_std=0:gapopen_sum=0.0:gtdb_class_counter=:gtdb_domain_counter=:gtdb_family_counter=:gtdb_genus_counter=:gtdb_order_counter=:gtdb_phylum_counter=:gtdb_species_counter=:heptad_counter=MCP-40H--2:lbd_counter=:length_avg=123.0:length_max=123.0:length_min=123.0:length_std=0:length_sum=123.0:mismatch_avg=10.0:mismatch_max=10.0:mismatch_min=10.0:mismatch_std=0:mismatch_sum=10.0:name=N202317:qcovhsp_avg=95.3:qcovhsp_max=95.3:qcovhsp_min=95.3:qcovhsp_std=0:qcovhsp_sum=95.3:qend_avg=124.0:qend_max=124.0:qend_min=124.0:qend_std=0:qend_sum=124.0:qstart_avg=2.0:qstart_max=2.0:qstart_min=2.0:qstart_std=0:qstart_sum=2.0:ref_name_counter=GB_GCA_005503335.1_protein.faa_SCMQ01000034.1_30@PF00015_full_PFAM.536.742--1:scovhsp_avg=59.7:scovhsp_max=59.7:scovhsp_min=59.7:scovhsp_std=0:scovhsp_sum=59.7:send_avg=123.0:send_max=123.0:send_min=123.0:send_std=0:send_sum=123.0:sstart_avg=1.0:sstart_max=1.0:sstart_min=1.0:sstart_std=0:sstart_sum=1.0])0.878:0.0055788[&&NHX:Sample_counter=rhizpot1--1||rhizpot3--1||rhiztom3--2:Type_counter=capture--4:besthit_avg=92.30000000000001:besthit_max=92.7:besthit_min=91.9:besthit_std=0.565685424949236:besthit_sum=184.60000000000002:bitscore_avg=181.0:bitscore_max=182.0:bitscore_min=180.0:bitscore_std=1.4142135623730951:bitscore_sum=362.0:capture_class_counter=c__Gammaproteobacteria--2||c__Holophagae--2:capture_domain_counter=d__Bacteria--4:capture_family_counter=f__Burkholderiaceae--1||f__Holophagaceae--2||f__Pseudomonadaceae--1:capture_genus_counter=g__Geothrix--2||g__Hydrogenophaga--1||g__Pseudomonas_E--1:capture_order_counter=o__Burkholderiales--1||o__Holophagales--2||o__Pseudomonadales--1:capture_phylum_counter=p__Acidobacteriota--2||p__Proteobacteria--2:capture_species_counter=s__Geothrix sp013390615--2||s__Hydrogenophaga sp011388215--1||s__Pseudomonas_E libanensis--1:evalue_avg=1.624e-58:evalue_max=2.94e-58:evalue_min=3.08e-59:evalue_std=1.861105048082993e-58:evalue_sum=3.248e-58:gapopen_avg=0.0:gapopen_max=0.0:gapopen_min=0.0:gapopen_std=0.0:gapopen_sum=0.0:gtdb_class_counter=:gtdb_domain_counter=:gtdb_family_counter=:gtdb_genus_counter=:gtdb_order_counter=:gtdb_phylum_counter=:gtdb_species_counter=:heptad_counter=MCP-40H--4:lbd_counter=:length_avg=123.0:length_max=123.0:length_min=123.0:length_std=0.0:length_sum=246.0:mismatch_avg=9.5:mismatch_max=10.0:mismatch_min=9.0:mismatch_std=0.7071067811865476:mismatch_sum=19.0:name=N202318:qcovhsp_avg=96.85:qcovhsp_max=98.4:qcovhsp_min=95.3:qcovhsp_std=2.192031021678303:qcovhsp_sum=193.7:qend_avg=124.0:qend_max=124.0:qend_min=124.0:qend_std=0.0:qend_sum=248.0:qstart_avg=2.0:qstart_max=2.0:qstart_min=2.0:qstart_std=0.0:qstart_sum=4.0:ref_name_counter=GB_GCA_005503335.1_protein.faa_SCMQ01000034.1_30@PF00015_full_PFAM.536.742--2:scovhsp_avg=59.7:scovhsp_max=59.7:scovhsp_min=59.7:scovhsp_std=0.0:scovhsp_sum=119.4:send_avg=123.0:send_max=123.0:send_min=123.0:send_std=0.0:send_sum=246.0:sstart_avg=1.0:sstart_max=1.0:sstart_min=1.0:sstart_std=0.0:sstart_sum=2.0],7ee6be2a-ed0b-5480-993e-c8cf4da755d3_3@MCPsignal.509.648:5e-09[&&NHX:Sample=rhiztom3:Type=capture:capture_class=c__Gammaproteobacteria:capture_domain=d__Bacteria:capture_family=f__Burkholderiaceae:capture_genus=g__Ramlibacter:capture_order=o__Burkholderiales:capture_phylum=p__Proteobacteria:capture_species=s__Ramlibacter sp015070875:heptad=MCP-40H])0:1.8e-08[&&NHX:Sample_counter=rhizpot1--1||rhizpot3--1||rhiztom3--3:Type_counter=capture--5:besthit_avg=92.30000000000001:besthit_max=92.7:besthit_min=91.9:besthit_std=0.565685424949236:besthit_sum=184.60000000000002:bitscore_avg=181.0:bitscore_max=182.0:bitscore_min=180.0:bitscore_std=1.4142135623730951:bitscore_sum=362.0:capture_class_counter=c__Gammaproteobacteria--3||c__Holophagae--2:capture_domain_counter=d__Bacteria--5:capture_family_counter=f__Burkholderiaceae--2||f__Holophagaceae--2||f__Pseudomonadaceae--1:capture_genus_counter=g__Geothrix--2||g__Hydrogenophaga--1||g__Pseudomonas_E--1||g__Ramlibacter--1:capture_order_counter=o__Burkholderiales--2||o__Holophagales--2||o__Pseudomonadales--1:capture_phylum_counter=p__Acidobacteriota--2||p__Proteobacteria--3:capture_species_counter=s__Geothrix sp013390615--2||s__Hydrogenophaga sp011388215--1||s__Pseudomonas_E libanensis--1||s__Ramlibacter sp015070875--1:evalue_avg=1.624e-58:evalue_max=2.94e-58:evalue_min=3.08e-59:evalue_std=1.861105048082993e-58:evalue_sum=3.248e-58:gapopen_avg=0.0:gapopen_max=0.0:gapopen_min=0.0:gapopen_std=0.0:gapopen_sum=0.0:gtdb_class_counter=:gtdb_domain_counter=:gtdb_family_counter=:gtdb_genus_counter=:gtdb_order_counter=:gtdb_phylum_counter=:gtdb_species_counter=:heptad_counter=MCP-40H--5:lbd_counter=:length_avg=123.0:length_max=123.0:length_min=123.0:length_std=0.0:length_sum=246.0:mismatch_avg=9.5:mismatch_max=10.0:mismatch_min=9.0:mismatch_std=0.7071067811865476:mismatch_sum=19.0:name=N202320:qcovhsp_avg=96.85:qcovhsp_max=98.4:qcovhsp_min=95.3:qcovhsp_std=2.192031021678303:qcovhsp_sum=193.7:qend_avg=124.0:qend_max=124.0:qend_min=124.0:qend_std=0.0:qend_sum=248.0:qstart_avg=2.0:qstart_max=2.0:qstart_min=2.0:qstart_std=0.0:qstart_sum=4.0:ref_name_counter=GB_GCA_005503335.1_protein.faa_SCMQ01000034.1_30@PF00015_full_PFAM.536.742--2:scovhsp_avg=59.7:scovhsp_max=59.7:scovhsp_min=59.7:scovhsp_std=0.0:scovhsp_sum=119.4:send_avg=123.0:send_max=123.0:send_min=123.0:send_std=0.0:send_sum=246.0:sstart_avg=1.0:sstart_max=1.0:sstart_min=1.0:sstart_std=0.0:sstart_sum=2.0],e0988fe3-8a27-5d90-92c6-adbb29d0a14f_4@MCPsignal.144.262:5e-09[&&NHX:Sample=rhizpot2:Type=capture:besthit=99.1:bitscore=173.0:capture_class=c__Desulfuromonadia:capture_domain=d__Bacteria:capture_family=f__Geobacteraceae:capture_genus=g__Geobacter:capture_order=o__Geobacterales:capture_phylum=p__Desulfobacterota:capture_species=s__Geobacter anodireducens:evalue=1.19e-55:gapopen=0.0:heptad=MCP-40H:length=117.0:mismatch=1.0:qcovhsp=99.2:qend=118.0:qstart=2.0:ref_name=RS_GCF_014297445.1_protein.faa_NZ_JACORU010000001.1_362@PF00015_full_PFAM.542.753:scovhsp=55.5:send=120.0:sstart=4.0])0.011:0.0186186[&&NHX:Sample_counter=rhizpot1--1||rhizpot2--1||rhizpot3--1||rhiztom3--3:Type_counter=capture--6:besthit_avg=94.56666666666668:besthit_max=99.1:besthit_min=91.9:besthit_std=3.946306289852992:besthit_sum=283.70000000000005:bitscore_avg=178.33333333333334:bitscore_max=182.0:bitscore_min=173.0:bitscore_std=4.725815626252609:bitscore_sum=535.0:capture_class_counter=c__Desulfuromonadia--1||c__Gammaproteobacteria--3||c__Holophagae--2:capture_domain_counter=d__Bacteria--6:capture_family_counter=f__Burkholderiaceae--2||f__Geobacteraceae--1||f__Holophagaceae--2||f__Pseudomonadaceae--1:capture_genus_counter=g__Geobacter--1||g__Geothrix--2||g__Hydrogenophaga--1||g__Pseudomonas_E--1||g__Ramlibacter--1:capture_order_counter=o__Burkholderiales--2||o__Geobacterales--1||o__Holophagales--2||o__Pseudomonadales--1:capture_phylum_counter=p__Acidobacteriota--2||p__Desulfobacterota--1||p__Proteobacteria--3:capture_species_counter=s__Geobacter anodireducens--1||s__Geothrix sp013390615--2||s__Hydrogenophaga sp011388215--1||s__Pseudomonas_E libanensis--1||s__Ramlibacter sp015070875--1:evalue_avg=3.977493333333334e-56:evalue_max=1.19e-55:evalue_min=3.08e-59:evalue_std=6.861104655821345e-56:evalue_sum=1.1932480000000001e-55:gapopen_avg=0.0:gapopen_max=0.0:gapopen_min=0.0:gapopen_std=0.0:gapopen_sum=0.0:gtdb_class_counter=:gtdb_domain_counter=:gtdb_family_counter=:gtdb_genus_counter=:gtdb_order_counter=:gtdb_phylum_counter=:gtdb_species_counter=:heptad_counter=MCP-40H--6:lbd_counter=:length_avg=121.0:length_max=123.0:length_min=117.0:length_std=3.4641016151377544:length_sum=363.0:mismatch_avg=6.666666666666667:mismatch_max=10.0:mismatch_min=1.0:mismatch_std=4.932882862316247:mismatch_sum=20.0:name=N202322:qcovhsp_avg=97.63333333333333:qcovhsp_max=99.2:qcovhsp_min=95.3:qcovhsp_std=2.059935274064054:qcovhsp_sum=292.9:qend_avg=122.0:qend_max=124.0:qend_min=118.0:qend_std=3.4641016151377544:qend_sum=366.0:qstart_avg=2.0:qstart_max=2.0:qstart_min=2.0:qstart_std=0.0:qstart_sum=6.0:ref_name_counter=GB_GCA_005503335.1_protein.faa_SCMQ01000034.1_30@PF00015_full_PFAM.536.742--2||RS_GCF_014297445.1_protein.faa_NZ_JACORU010000001.1_362@PF00015_full_PFAM.542.753--1:scovhsp_avg=58.300000000000004:scovhsp_max=59.7:scovhsp_min=55.5:scovhsp_std=2.4248711305964297:scovhsp_sum=174.9:send_avg=122.0:send_max=123.0:send_min=120.0:send_std=1.7320508075688772:send_sum=366.0:sstart_avg=2.0:sstart_max=4.0:sstart_min=1.0:sstart_std=1.7320508075688772:sstart_sum=6.0],(14f564d9-fda7-599c-87c8-59340325505b_3@MCPsignal.163.284:5e-09[&&NHX:Sample=rhizpot2:Type=capture:besthit=98.3:bitscore=177.0:capture_class=c__Gammaproteobacteria:capture_domain=d__Bacteria:capture_family=f__Burkholderiaceae:capture_genus=g__Ramlibacter:capture_order=o__Burkholderiales:capture_phylum=p__Proteobacteria:capture_species=s__Ramlibacter sp013697775:evalue=5.79e-57:gapopen=0.0:heptad=MCP-40H:length=120.0:mismatch=2.0:qcovhsp=99.2:qend=121.0:qstart=2.0:ref_name=RS_GCF_014297445.1_protein.faa_NZ_JACORU010000001.1_362@PF00015_full_PFAM.542.753:scovhsp=56.9:send=123.0:sstart=4.0],(4f9e3626-a71a-4337-86de-0b8935cf58de_3@MCPsignal.205.302:5e-09[&&NHX:Sample=rhizpot1:Type=capture:capture_class=c__Gammaproteobacteria:capture_domain=d__Bacteria:capture_family=f__Burkholderiaceae:capture_genus=g__Ramlibacter:capture_order=o__Burkholderiales:capture_phylum=p__Proteobacteria:capture_species=s__Ramlibacter sp013697775:heptad=MCP-40H],4b04504a-d92b-40a1-ad56-0c87fff26069_2@MCPsignal.615.709:0.0102576[&&NHX:Sample=rhizpot1:Type=capture:besthit=97.8:bitscore=130.0:capture_class=c__Gammaproteobacteria:capture_domain=d__Bacteria:capture_family=f__Burkholderiaceae:capture_genus=g__Variovorax:capture_order=o__Burkholderiales:capture_phylum=p__Proteobacteria:capture_species=s__Variovorax beijingensis:evalue=4.09e-40:gapopen=0.0:heptad=MCP-40H:length=92.0:mismatch=2.0:qcovhsp=97.9:qend=92.0:qstart=1.0:ref_name=GB_GCA_013791765.1_protein.faa_VMTC01000112.1_1@PF00015_full_PFAM.563.705:scovhsp=64.8:send=97.0:sstart=6.0])0.862:0.0067082[&&NHX:Sample_counter=rhizpot1--2:Type_counter=capture--2:besthit_avg=97.8:besthit_max=97.8:besthit_min=97.8:besthit_std=0:besthit_sum=97.8:bitscore_avg=130.0:bitscore_max=130.0:bitscore_min=130.0:bitscore_std=0:bitscore_sum=130.0:capture_class_counter=c__Gammaproteobacteria--2:capture_domain_counter=d__Bacteria--2:capture_family_counter=f__Burkholderiaceae--2:capture_genus_counter=g__Ramlibacter--1||g__Variovorax--1:capture_order_counter=o__Burkholderiales--2:capture_phylum_counter=p__Proteobacteria--2:capture_species_counter=s__Ramlibacter sp013697775--1||s__Variovorax beijingensis--1:evalue_avg=4.09e-40:evalue_max=4.09e-40:evalue_min=4.09e-40:evalue_std=0:evalue_sum=4.09e-40:gapopen_avg=0.0:gapopen_max=0.0:gapopen_min=0.0:gapopen_std=0:gapopen_sum=0.0:gtdb_class_counter=:gtdb_domain_counter=:gtdb_family_counter=:gtdb_genus_counter=:gtdb_order_counter=:gtdb_phylum_counter=:gtdb_species_counter=:heptad_counter=MCP-40H--2:lbd_counter=:length_avg=92.0:length_max=92.0:length_min=92.0:length_std=0:length_sum=92.0:mismatch_avg=2.0:mismatch_max=2.0:mismatch_min=2.0:mismatch_std=0:mismatch_sum=2.0:name=N202326:qcovhsp_avg=97.9:qcovhsp_max=97.9:qcovhsp_min=97.9:qcovhsp_std=0:qcovhsp_sum=97.9:qend_avg=92.0:qend_max=92.0:qend_min=92.0:qend_std=0:qend_sum=92.0:qstart_avg=1.0:qstart_max=1.0:qstart_min=1.0:qstart_std=0:qstart_sum=1.0:ref_name_counter=GB_GCA_013791765.1_protein.faa_VMTC01000112.1_1@PF00015_full_PFAM.563.705--1:scovhsp_avg=64.8:scovhsp_max=64.8:scovhsp_min=64.8:scovhsp_std=0:scovhsp_sum=64.8:send_avg=97.0:send_max=97.0:send_min=97.0:send_std=0:send_sum=97.0:sstart_avg=6.0:sstart_max=6.0:sstart_min=6.0:sstart_std=0:sstart_sum=6.0])0.802:0.00646154[&&NHX:Sample_counter=rhizpot1--2||rhizpot2--1:Type_counter=capture--3:besthit_avg=98.05:besthit_max=98.3:besthit_min=97.8:besthit_std=0.3535533905932738:besthit_sum=196.1:bitscore_avg=153.5:bitscore_max=177.0:bitscore_min=130.0:bitscore_std=33.23401871576773:bitscore_sum=307.0:capture_class_counter=c__Gammaproteobacteria--3:capture_domain_counter=d__Bacteria--3:capture_family_counter=f__Burkholderiaceae--3:capture_genus_counter=g__Ramlibacter--2||g__Variovorax--1:capture_order_counter=o__Burkholderiales--3:capture_phylum_counter=p__Proteobacteria--3:capture_species_counter=s__Ramlibacter sp013697775--2||s__Variovorax beijingensis--1:evalue_avg=2.045e-40:evalue_max=4.09e-40:evalue_min=5.79e-57:evalue_std=2.892066735052979e-40:evalue_sum=4.09e-40:gapopen_avg=0.0:gapopen_max=0.0:gapopen_min=0.0:gapopen_std=0.0:gapopen_sum=0.0:gtdb_class_counter=:gtdb_domain_counter=:gtdb_family_counter=:gtdb_genus_counter=:gtdb_order_counter=:gtdb_phylum_counter=:gtdb_species_counter=:heptad_counter=MCP-40H--3:lbd_counter=:length_avg=106.0:length_max=120.0:length_min=92.0:length_std=19.79898987322333:length_sum=212.0:mismatch_avg=2.0:mismatch_max=2.0:mismatch_min=2.0:mismatch_std=0.0:mismatch_sum=4.0:name=N202327:qcovhsp_avg=98.55000000000001:qcovhsp_max=99.2:qcovhsp_min=97.9:qcovhsp_std=0.9192388155425097:qcovhsp_sum=197.10000000000002:qend_avg=106.5:qend_max=121.0:qend_min=92.0:qend_std=20.506096654409877:qend_sum=213.0:qstart_avg=1.5:qstart_max=2.0:qstart_min=1.0:qstart_std=0.7071067811865476:qstart_sum=3.0:ref_name_counter=GB_GCA_013791765.1_protein.faa_VMTC01000112.1_1@PF00015_full_PFAM.563.705--1||RS_GCF_014297445.1_protein.faa_NZ_JACORU010000001.1_362@PF00015_full_PFAM.542.753--1:scovhsp_avg=60.849999999999994:scovhsp_max=64.8:scovhsp_min=56.9:scovhsp_std=5.586143571373725:scovhsp_sum=121.69999999999999:send_avg=110.0:send_max=123.0:send_min=97.0:send_std=18.384776310850235:send_sum=220.0:sstart_avg=5.0:sstart_max=6.0:sstart_min=4.0:sstart_std=1.4142135623730951:sstart_sum=10.0])0.521:0.0181812[&&NHX:Sample_counter=rhizpot1--3||rhizpot2--2||rhizpot3--1||rhiztom3--3:Type_counter=capture--9:besthit_avg=95.96000000000001:besthit_max=99.1:besthit_min=91.9:besthit_std=3.384966764977164:besthit_sum=479.8:bitscore_avg=168.4:bitscore_max=182.0:bitscore_min=130.0:bitscore_std=21.73246419530008:bitscore_sum=842.0:capture_class_counter=c__Desulfuromonadia--1||c__Gammaproteobacteria--6||c__Holophagae--2:capture_domain_counter=d__Bacteria--9:capture_family_counter=f__Burkholderiaceae--5||f__Geobacteraceae--1||f__Holophagaceae--2||f__Pseudomonadaceae--1:capture_genus_counter=g__Geobacter--1||g__Geothrix--2||g__Hydrogenophaga--1||g__Pseudomonas_E--1||g__Ramlibacter--3||g__Variovorax--1:capture_order_counter=o__Burkholderiales--5||o__Geobacterales--1||o__Holophagales--2||o__Pseudomonadales--1:capture_phylum_counter=p__Acidobacteriota--2||p__Desulfobacterota--1||p__Proteobacteria--6:capture_species_counter=s__Geobacter anodireducens--1||s__Geothrix sp013390615--2||s__Hydrogenophaga sp011388215--1||s__Pseudomonas_E libanensis--1||s__Ramlibacter sp013697775--2||s__Ramlibacter sp015070875--1||s__Variovorax beijingensis--1:evalue_avg=8.180000000000001e-41:evalue_max=4.09e-40:evalue_min=3.08e-59:evalue_std=1.8291036055948276e-40:evalue_sum=4.0900000000000005e-40:gapopen_avg=0.0:gapopen_max=0.0:gapopen_min=0.0:gapopen_std=0.0:gapopen_sum=0.0:gtdb_class_counter=:gtdb_domain_counter=:gtdb_family_counter=:gtdb_genus_counter=:gtdb_order_counter=:gtdb_phylum_counter=:gtdb_species_counter=:heptad_counter=MCP-40H--9:lbd_counter=:length_avg=115.0:length_max=123.0:length_min=92.0:length_std=13.095800853708795:length_sum=575.0:mismatch_avg=4.8:mismatch_max=10.0:mismatch_min=1.0:mismatch_std=4.324349662087931:mismatch_sum=24.0:name=N202328:qcovhsp_avg=98.0:qcovhsp_max=99.2:qcovhsp_min=95.3:qcovhsp_std=1.6077935190813553:qcovhsp_sum=490.0:qend_avg=115.8:qend_max=124.0:qend_min=92.0:qend_std=13.535139452550904:qend_sum=579.0:qstart_avg=1.8:qstart_max=2.0:qstart_min=1.0:qstart_std=0.44721359549995804:qstart_sum=9.0:ref_name_counter=GB_GCA_005503335.1_protein.faa_SCMQ01000034.1_30@PF00015_full_PFAM.536.742--2||GB_GCA_013791765.1_protein.faa_VMTC01000112.1_1@PF00015_full_PFAM.563.705--1||RS_GCF_014297445.1_protein.faa_NZ_JACORU010000001.1_362@PF00015_full_PFAM.542.753--2:scovhsp_avg=59.31999999999999:scovhsp_max=64.8:scovhsp_min=55.5:scovhsp_std=3.5625833323586966:scovhsp_sum=296.59999999999997:send_avg=117.2:send_max=123.0:send_min=97.0:send_std=11.366617790706258:send_sum=586.0:sstart_avg=3.2:sstart_max=6.0:sstart_min=1.0:sstart_std=2.16794833886788:sstart_sum=16.0])0.819:0.0281266[&&NHX:Sample_counter=rhizpot1--3||rhizpot2--3||rhizpot3--2||rhiztom3--3:Type_counter=capture--11:besthit_avg=96.5:besthit_max=99.2:besthit_min=91.9:besthit_std=3.3039370454050694:besthit_sum=579.0:bitscore_avg=170.66666666666666:bitscore_max=182.0:bitscore_min=130.0:bitscore_std=20.215505600075073:bitscore_sum=1024.0:capture_class_counter=c__Desulfuromonadia--1||c__Gammaproteobacteria--8||c__Holophagae--2:capture_domain_counter=d__Bacteria--11:capture_family_counter=f__Burkholderiaceae--7||f__Geobacteraceae--1||f__Holophagaceae--2||f__Pseudomonadaceae--1:capture_genus_counter=g__Geobacter--1||g__Geothrix--2||g__Hydrogenophaga--1||g__Pseudomonas_E--1||g__Ramlibacter--5||g__Variovorax--1:capture_order_counter=o__Burkholderiales--7||o__Geobacterales--1||o__Holophagales--2||o__Pseudomonadales--1:capture_phylum_counter=p__Acidobacteriota--2||p__Desulfobacterota--1||p__Proteobacteria--8:capture_species_counter=s__Geobacter anodireducens--1||s__Geothrix sp013390615--2||s__Hydrogenophaga sp011388215--1||s__Pseudomonas_E libanensis--1||s__Ramlibacter sp013697775--3||s__Ramlibacter sp015070875--2||s__Variovorax beijingensis--1:evalue_avg=6.816666666666668e-41:evalue_max=4.09e-40:evalue_min=3.08e-59:evalue_std=1.6697355079971994e-40:evalue_sum=4.0900000000000005e-40:gapopen_avg=0.0:gapopen_max=0.0:gapopen_min=0.0:gapopen_std=0.0:gapopen_sum=0.0:gtdb_class_counter=:gtdb_domain_counter=:gtdb_family_counter=:gtdb_genus_counter=:gtdb_order_counter=:gtdb_phylum_counter=:gtdb_species_counter=:heptad_counter=MCP-40H--11:lbd_counter=:length_avg=116.16666666666667:length_max=123.0:length_min=92.0:length_std=12.05680997057956:length_sum=697.0:mismatch_avg=4.166666666666667:mismatch_max=10.0:mismatch_min=1.0:mismatch_std=4.167333280008532:mismatch_sum=25.0:name=N202329:qcovhsp_avg=97.93333333333334:qcovhsp_max=99.2:qcovhsp_min=95.3:qcovhsp_std=1.4472963299430681:qcovhsp_sum=587.6:qend_avg=116.83333333333333:qend_max=124.0:qend_min=92.0:qend_std=12.367969383316998:qend_sum=701.0:qstart_avg=1.6666666666666667:qstart_max=2.0:qstart_min=1.0:qstart_std=0.5163977794943222:qstart_sum=10.0:ref_name_counter=GB_GCA_005503335.1_protein.faa_SCMQ01000034.1_30@PF00015_full_PFAM.536.742--2||GB_GCA_013791765.1_protein.faa_VMTC01000112.1_1@PF00015_full_PFAM.563.705--1||RS_GCF_014297445.1_protein.faa_NZ_JACORU010000001.1_362@PF00015_full_PFAM.542.753--3:scovhsp_avg=59.06666666666666:scovhsp_max=64.8:scovhsp_min=55.5:scovhsp_std=3.246331262620416:scovhsp_sum=354.4:send_avg=118.5:send_max=125.0:send_min=97.0:send_std=10.653637876331258:send_sum=711.0:sstart_avg=3.3333333333333335:sstart_max=6.0:sstart_min=1.0:sstart_std=1.96638416050035:sstart_sum=20.0],(8e86b0e3-d437-4202-ab7b-f8d37665cee7_4@MCPsignal.127.229:5e-09[&&NHX:Sample=rhizpot1:Type=capture:besthit=99.0:bitscore=144.0:capture_class=c__Gammaproteobacteria:capture_domain=d__Bacteria:capture_family=f__Burkholderiaceae:capture_genus=g__Ramlibacter:capture_order=o__Burkholderiales:capture_phylum=p__Proteobacteria:capture_species=s__Ramlibacter soli:evalue=5.6e-45:gapopen=0.0:heptad=MCP-40H:length=100.0:mismatch=1.0:qcovhsp=98.0:qend=100.0:qstart=1.0:ref_name=GB_GCA_002413395.1_protein.faa_DHWX01000082.1_36@PF00015_full_PFAM.572.750:scovhsp=56.2:send=101.0:sstart=2.0],edd6944c-e734-4de8-a3f4-f3e4a02ce4b9_1@MCPsignal.609.695:1.3e-08[&&NHX:Sample=rhizpot3:Type=capture:capture_class=c__Gammaproteobacteria:capture_domain=d__Bacteria:capture_family=f__Burkholderiaceae:capture_genus=g__Ramlibacter:capture_order=o__Burkholderiales:capture_phylum=p__Proteobacteria:capture_species=s__Ramlibacter sp016213325:heptad=MCP-40H])0.33:0.00964263[&&NHX:Sample_counter=rhizpot1--1||rhizpot3--1:Type_counter=capture--2:besthit_avg=99.0:besthit_max=99.0:besthit_min=99.0:besthit_std=0:besthit_sum=99.0:bitscore_avg=144.0:bitscore_max=144.0:bitscore_min=144.0:bitscore_std=0:bitscore_sum=144.0:capture_class_counter=c__Gammaproteobacteria--2:capture_domain_counter=d__Bacteria--2:capture_family_counter=f__Burkholderiaceae--2:capture_genus_counter=g__Ramlibacter--2:capture_order_counter=o__Burkholderiales--2:capture_phylum_counter=p__Proteobacteria--2:capture_species_counter=s__Ramlibacter soli--1||s__Ramlibacter sp016213325--1:evalue_avg=5.6e-45:evalue_max=5.6e-45:evalue_min=5.6e-45:evalue_std=0:evalue_sum=5.6e-45:gapopen_avg=0.0:gapopen_max=0.0:gapopen_min=0.0:gapopen_std=0:gapopen_sum=0.0:gtdb_class_counter=:gtdb_domain_counter=:gtdb_family_counter=:gtdb_genus_counter=:gtdb_order_counter=:gtdb_phylum_counter=:gtdb_species_counter=:heptad_counter=MCP-40H--2:lbd_counter=:length_avg=100.0:length_max=100.0:length_min=100.0:length_std=0:length_sum=100.0:mismatch_avg=1.0:mismatch_max=1.0:mismatch_min=1.0:mismatch_std=0:mismatch_sum=1.0:name=N202332:qcovhsp_avg=98.0:qcovhsp_max=98.0:qcovhsp_min=98.0:qcovhsp_std=0:qcovhsp_sum=98.0:qend_avg=100.0:qend_max=100.0:qend_min=100.0:qend_std=0:qend_sum=100.0:qstart_avg=1.0:qstart_max=1.0:qstart_min=1.0:qstart_std=0:qstart_sum=1.0:ref_name_counter=GB_GCA_002413395.1_protein.faa_DHWX01000082.1_36@PF00015_full_PFAM.572.750--1:scovhsp_avg=56.2:scovhsp_max=56.2:scovhsp_min=56.2:scovhsp_std=0:scovhsp_sum=56.2:send_avg=101.0:send_max=101.0:send_min=101.0:send_std=0:send_sum=101.0:sstart_avg=2.0:sstart_max=2.0:sstart_min=2.0:sstart_std=0:sstart_sum=2.0])0:5e-09[&&NHX:Sample_counter=rhizpot1--4||rhizpot2--3||rhizpot3--3||rhiztom3--3:Type_counter=capture--13:besthit_avg=96.85714285714286:besthit_max=99.2:besthit_min=91.9:besthit_std=3.1606207949584517:besthit_sum=678.0:bitscore_avg=166.85714285714286:bitscore_max=182.0:bitscore_min=130.0:bitscore_std=21.027193277821393:bitscore_sum=1168.0:capture_class_counter=c__Desulfuromonadia--1||c__Gammaproteobacteria--10||c__Holophagae--2:capture_domain_counter=d__Bacteria--13:capture_family_counter=f__Burkholderiaceae--9||f__Geobacteraceae--1||f__Holophagaceae--2||f__Pseudomonadaceae--1:capture_genus_counter=g__Geobacter--1||g__Geothrix--2||g__Hydrogenophaga--1||g__Pseudomonas_E--1||g__Ramlibacter--7||g__Variovorax--1:capture_order_counter=o__Burkholderiales--9||o__Geobacterales--1||o__Holophagales--2||o__Pseudomonadales--1:capture_phylum_counter=p__Acidobacteriota--2||p__Desulfobacterota--1||p__Proteobacteria--10:capture_species_counter=s__Geobacter anodireducens--1||s__Geothrix sp013390615--2||s__Hydrogenophaga sp011388215--1||s__Pseudomonas_E libanensis--1||s__Ramlibacter soli--1||s__Ramlibacter sp013697775--3||s__Ramlibacter sp015070875--2||s__Ramlibacter sp016213325--1||s__Variovorax beijingensis--1:evalue_avg=5.842937142857144e-41:evalue_max=4.09e-40:evalue_min=3.08e-59:evalue_std=1.5458711670802013e-40:evalue_sum=4.090056000000001e-40:gapopen_avg=0.0:gapopen_max=0.0:gapopen_min=0.0:gapopen_std=0.0:gapopen_sum=0.0:gtdb_class_counter=:gtdb_domain_counter=:gtdb_family_counter=:gtdb_genus_counter=:gtdb_order_counter=:gtdb_phylum_counter=:gtdb_species_counter=:heptad_counter=MCP-40H--13:lbd_counter=:length_avg=113.85714285714286:length_max=123.0:length_min=92.0:length_std=12.58873267951109:length_sum=797.0:mismatch_avg=3.7142857142857144:mismatch_max=10.0:mismatch_min=1.0:mismatch_std=3.9880774697543058:mismatch_sum=26.0:name=N202333:qcovhsp_avg=97.94285714285715:qcovhsp_max=99.2:qcovhsp_min=95.3:qcovhsp_std=1.3214350064193405:qcovhsp_sum=685.6:qend_avg=114.42857142857143:qend_max=124.0:qend_min=92.0:qend_std=12.959644321985882:qend_sum=801.0:qstart_avg=1.5714285714285714:qstart_max=2.0:qstart_min=1.0:qstart_std=0.5345224838248488:qstart_sum=11.0:ref_name_counter=GB_GCA_002413395.1_protein.faa_DHWX01000082.1_36@PF00015_full_PFAM.572.750--1||GB_GCA_005503335.1_protein.faa_SCMQ01000034.1_30@PF00015_full_PFAM.536.742--2||GB_GCA_013791765.1_protein.faa_VMTC01000112.1_1@PF00015_full_PFAM.563.705--1||RS_GCF_014297445.1_protein.faa_NZ_JACORU010000001.1_362@PF00015_full_PFAM.542.753--3:scovhsp_avg=58.65714285714285:scovhsp_max=64.8:scovhsp_min=55.5:scovhsp_std=3.155343162984095:scovhsp_sum=410.59999999999997:send_avg=116.0:send_max=125.0:send_min=97.0:send_std=11.761519176251568:send_sum=812.0:sstart_avg=3.142857142857143:sstart_max=6.0:sstart_min=1.0:sstart_std=1.864454471471609:sstart_sum=22.0])0.899:0.0393778[&&NHX:Sample_counter=rhizpot1--7||rhizpot2--4||rhizpot3--5||rhiztom3--3:Type_counter=capture--19:besthit_avg=97.05:besthit_max=99.2:besthit_min=91.9:besthit_std=2.976575213227441:besthit_sum=776.4:bitscore_avg=169.0:bitscore_max=184.0:bitscore_min=130.0:bitscore_std=20.389072703639215:bitscore_sum=1352.0:capture_class_counter=c__Desulfuromonadia--1||c__Gammaproteobacteria--15||c__Holophagae--2||c__Phycisphaerae--1:capture_domain_counter=d__Bacteria--19:capture_family_counter=f__Burkholderiaceae--14||f__Fen-1342--1||f__Geobacteraceae--1||f__Holophagaceae--2||f__Pseudomonadaceae--1:capture_genus_counter=g__Acidovorax_A--2||g__CAADGM01--1||g__Geobacter--1||g__Geothrix--2||g__Hydrogenophaga--2||g__Pseudomonas_E--1||g__Ramlibacter--9||g__Variovorax--1:capture_order_counter=o__Burkholderiales--14||o__Geobacterales--1||o__Holophagales--2||o__Pseudomonadales--1||o__UBA1845--1:capture_phylum_counter=p__Acidobacteriota--2||p__Desulfobacterota--1||p__Planctomycetota--1||p__Proteobacteria--15:capture_species_counter=s__Acidovorax_A oryzae--2||s__CAADGM01 sp900696535--1||s__Geobacter anodireducens--1||s__Geothrix sp013390615--2||s__Hydrogenophaga sp011388215--2||s__Pseudomonas_E libanensis--1||s__Ramlibacter lithotrophicus--2||s__Ramlibacter soli--1||s__Ramlibacter sp013697775--3||s__Ramlibacter sp015070875--2||s__Ramlibacter sp016213325--1||s__Variovorax beijingensis--1:evalue_avg=5.112570000000001e-41:evalue_max=4.09e-40:evalue_min=7.88e-60:evalue_std=1.446030539232142e-40:evalue_sum=4.090056000000001e-40:gapopen_avg=0.0:gapopen_max=0.0:gapopen_min=0.0:gapopen_std=0.0:gapopen_sum=0.0:gtdb_class_counter=:gtdb_domain_counter=:gtdb_family_counter=:gtdb_genus_counter=:gtdb_order_counter=:gtdb_phylum_counter=:gtdb_species_counter=:heptad_counter=MCP-40H--19:lbd_counter=:length_avg=115.25:length_max=125.0:length_min=92.0:length_std=12.302729081677075:length_sum=922.0:mismatch_avg=3.5:mismatch_max=10.0:mismatch_min=1.0:mismatch_std=3.7416573867739413:mismatch_sum=28.0:name=N202334:qcovhsp_avg=97.72500000000001:qcovhsp_max=99.2:qcovhsp_min=95.3:qcovhsp_std=1.3698279349716065:qcovhsp_sum=781.8000000000001:qend_avg=115.75:qend_max=125.0:qend_min=92.0:qend_std=12.566963492768307:qend_sum=926.0:qstart_avg=1.5:qstart_max=2.0:qstart_min=1.0:qstart_std=0.5345224838248488:qstart_sum=12.0:ref_name_counter=GB_GCA_002413395.1_protein.faa_DHWX01000082.1_36@PF00015_full_PFAM.572.750--1||GB_GCA_005503335.1_protein.faa_SCMQ01000034.1_30@PF00015_full_PFAM.536.742--2||GB_GCA_013791765.1_protein.faa_VMTC01000112.1_1@PF00015_full_PFAM.563.705--1||RS_GCF_013087525.1_protein.faa_NZ_JABFCS010000001.1_3713@PF00015_full_PFAM.529.741--1||RS_GCF_014297445.1_protein.faa_NZ_JACORU010000001.1_362@PF00015_full_PFAM.542.753--3:scovhsp_avg=58.7:scovhsp_max=64.8:scovhsp_min=55.5:scovhsp_std=2.9237940126779494:scovhsp_sum=469.6:send_avg=117.5:send_max=128.0:send_min=97.0:send_std=11.686377906410035:send_sum=940.0:sstart_avg=3.25:sstart_max=6.0:sstart_min=1.0:sstart_std=1.7525491637693282:sstart_sum=26.0])0.603:0.00315586[&&NHX:Sample_counter=rhizpot1--9||rhizpot2--4||rhizpot3--6||rhiztom3--4:Type_counter=capture--23:besthit_avg=95.12:besthit_max=100.0:besthit_min=74.8:besthit_std=7.663303610207691:besthit_sum=951.2:bitscore_avg=170.5:bitscore_max=184.0:bitscore_min=130.0:bitscore_std=18.38024301616639:bitscore_sum=1705.0:capture_class_counter=c__Alphaproteobacteria--1||c__Desulfuromonadia--1||c__Gammaproteobacteria--17||c__Holophagae--2||c__Phycisphaerae--1||c__Polyangia--1:capture_domain_counter=d__Bacteria--23:capture_family_counter=f__Burkholderiaceae--16||f__Fen-1342--1||f__Geobacteraceae--1||f__Holophagaceae--2||f__JAEUJZ01--1||f__Pseudomonadaceae--1||f__Xanthobacteraceae--1:capture_genus_counter=g__Acidovorax_A--2||g__CAADGM01--1||g__Geobacter--1||g__Geothrix--2||g__Hydrogenophaga--2||g__JAGNNG01--1||g__Pseudolabrys--1||g__Pseudomonas_E--1||g__Ramlibacter--11||g__Variovorax--1:capture_order_counter=o__Burkholderiales--16||o__Geobacterales--1||o__Holophagales--2||o__Palsa-1104--1||o__Pseudomonadales--1||o__Rhizobiales--1||o__UBA1845--1:capture_phylum_counter=p__Acidobacteriota--2||p__Desulfobacterota--1||p__Myxococcota--1||p__Planctomycetota--1||p__Proteobacteria--18:capture_species_counter=s__Acidovorax_A oryzae--2||s__CAADGM01 sp900696535--1||s__Geobacter anodireducens--1||s__Geothrix sp013390615--2||s__Hydrogenophaga sp011388215--2||s__JAGNNG01 sp016794465--1||s__Pseudolabrys sp018242205--1||s__Pseudomonas_E libanensis--1||s__Ramlibacter lithotrophicus--2||s__Ramlibacter soli--1||s__Ramlibacter sp013087525--1||s__Ramlibacter sp013697775--3||s__Ramlibacter sp015070875--2||s__Ramlibacter sp016213325--2||s__Variovorax beijingensis--1:evalue_avg=4.090056000000004e-41:evalue_max=4.09e-40:evalue_min=7.88e-60:evalue_std=1.2933695954891713e-40:evalue_sum=4.090056000000004e-40:gapopen_avg=0.2:gapopen_max=2.0:gapopen_min=0.0:gapopen_std=0.6324555320336759:gapopen_sum=2.0:gtdb_class_counter=:gtdb_domain_counter=:gtdb_family_counter=:gtdb_genus_counter=:gtdb_order_counter=:gtdb_phylum_counter=:gtdb_species_counter=:heptad_counter=MCP-40H--23:lbd_counter=:length_avg=118.3:length_max=139.0:length_min=92.0:length_std=13.23337531479487:length_sum=1183.0:mismatch_avg=5.0:mismatch_max=22.0:mismatch_min=0.0:mismatch_std=6.912147117775907:mismatch_sum=50.0:name=N202335:qcovhsp_avg=97.79:qcovhsp_max=100.0:qcovhsp_min=95.3:qcovhsp_std=1.5242120004193078:qcovhsp_sum=977.9000000000001:qend_avg=118.1:qend_max=133.0:qend_min=92.0:qend_std=12.41370210694618:qend_sum=1181.0:qstart_avg=1.4:qstart_max=2.0:qstart_min=1.0:qstart_std=0.5163977794943223:qstart_sum=14.0:ref_name_counter=GB_GCA_002413395.1_protein.faa_DHWX01000082.1_36@PF00015_full_PFAM.572.750--1||GB_GCA_005503335.1_protein.faa_SCMQ01000034.1_30@PF00015_full_PFAM.536.742--2||GB_GCA_013693755.1_protein.faa_CP059256.1_675@PF00015_full_PFAM.562.751--1||GB_GCA_013791765.1_protein.faa_VMTC01000112.1_1@PF00015_full_PFAM.563.705--1||RS_GCF_013087525.1_protein.faa_NZ_JABFCS010000001.1_3713@PF00015_full_PFAM.529.741--1||RS_GCF_014297445.1_protein.faa_NZ_JACORU010000001.1_362@PF00015_full_PFAM.542.753--3||RS_GCF_014297465.1_protein.faa_NZ_JACORT010000009.1_163@PF00015_full_PFAM.537.746--1:scovhsp_avg=59.779999999999994:scovhsp_max=69.8:scovhsp_min=55.5:scovhsp_std=4.364961499130191:scovhsp_sum=597.8:send_avg=122.4:send_max=162.0:send_min=97.0:send_std=17.373031463225473:send_sum=1224.0:sstart_avg=5.8:sstart_max=31.0:sstart_min=1.0:sstart_std=9.016035098028894:sstart_sum=58.0],(((89b2c7c4-5f35-4964-abf1-7ca0ba160286_4@MCPsignal.25.101:0.0216553[&&NHX:Sample=rhizpot3:Type=capture:besthit=94.7:bitscore=104.0:capture_class=c__Holophagae:capture_domain=d__Bacteria:capture_family=f__Holophagaceae:capture_genus=g__Geothrix:capture_order=o__Holophagales:capture_phylum=p__Acidobacteriota:capture_species=s__Geothrix sp013390615:evalue=2.21e-30:gapopen=0.0:heptad=MCP-40H:length=76.0:mismatch=4.0:qcovhsp=100.0:qend=76.0:qstart=1.0:ref_name=GB_GCA_002256925.1_protein.faa_NCGI01000165.1_1@PF00015_full_PFAM.310.417:scovhsp=71.0:send=82.0:sstart=7.0],(00ad4cce-d6ed-49f3-9a1d-650a40ba3c83_4@MCPsignal.280.366:5e-09[&&NHX:Sample=rhizpot3:Type=capture:capture_class=c__Halobacteria:capture_domain=d__Archaea:capture_family=f__Haloarculaceae:capture_genus=g__Halapricum:capture_order=o__Halobacteriales:capture_phylum=p__Halobacteriota:capture_species=s__Halapricum salinum:heptad=MCP-40H],((e70eb872-ba85-5839-8ada-b876540411c8_4@MCPsignal.167.253:0.00958486[&&NHX:Sample=rhizpot1:Type=capture:capture_class=c__Gammaproteobacteria:capture_domain=d__Bacteria:capture_family=f__Burkholderiaceae:capture_genus=g__Acidovorax_A:capture_order=o__Burkholderiales:capture_phylum=p__Proteobacteria:capture_species=s__Acidovorax_A oryzae:heptad=MCP-40H],(b6daf38b-f8be-41fc-9914-c1df9c90fd30_4@MCPsignal.380.466:5e-09[&&NHX:Sample=rhizpot1:Type=capture:capture_class=c__Gammaproteobacteria:capture_domain=d__Bacteria:capture_family=f__Burkholderiaceae:capture_genus=g__Rhizobacter:capture_order=o__Burkholderiales:capture_phylum=p__Proteobacteria:capture_species=s__Rhizobacter sp001425825:heptad=MCP-40H:lbd=PilJ],(6510c2e2-09b8-491d-bc0d-3671a4ec0995_6@MCPsignal.598.674:0.0121505[&&NHX:Sample=rhizpot1:Type=capture:besthit=97.3:bitscore=105.0:capture_class=c__Gammaproteobacteria:capture_domain=d__Bacteria:capture_family=f__Burkholderiaceae:capture_genus=g__Variovorax:capture_order=o__Burkholderiales:capture_phylum=p__Proteobacteria:capture_species=s__Variovorax sp002157355:evalue=7.74e-31:gapopen=0.0:heptad=MCP-40H:length=75.0:mismatch=2.0:qcovhsp=98.7:qend=76.0:qstart=2.0:ref_name=GB_GCA_002256925.1_protein.faa_NCGI01000165.1_1@PF00015_full_PFAM.310.417:scovhsp=70.1:send=86.0:sstart=12.0],5a3345e8-2cb4-4461-a766-d0da9eb84893_4@MCPsignal.24.172:5e-09[&&NHX:Sample=rhizpot3:Type=capture:besthit=96.6:bitscore=226.0:capture_class=c__Gammaproteobacteria:capture_domain=d__Bacteria:capture_family=f__Burkholderiaceae:capture_genus=g__Acidovorax:capture_order=o__Burkholderiales:capture_phylum=p__Proteobacteria:capture_species=s__Acidovorax sp004210805:evalue=4.94e-76:gapopen=0.0:heptad=MCP-40H:length=148.0:mismatch=5.0:qcovhsp=100.0:qend=148.0:qstart=1.0:ref_name=RS_GCF_003852545.1_protein.faa_NZ_QAJR01000010.1_69@PF00015_full_PFAM.560.754:scovhsp=76.3:send=167.0:sstart=20.0])0:5e-09[&&NHX:Sample_counter=rhizpot1--1||rhizpot3--1:Type_counter=capture--2:besthit_avg=96.94999999999999:besthit_max=97.3:besthit_min=96.6:besthit_std=0.4949747468305853:besthit_sum=193.89999999999998:bitscore_avg=165.5:bitscore_max=226.0:bitscore_min=105.0:bitscore_std=85.55992052357225:bitscore_sum=331.0:capture_class_counter=c__Gammaproteobacteria--2:capture_domain_counter=d__Bacteria--2:capture_family_counter=f__Burkholderiaceae--2:capture_genus_counter=g__Acidovorax--1||g__Variovorax--1:capture_order_counter=o__Burkholderiales--2:capture_phylum_counter=p__Proteobacteria--2:capture_species_counter=s__Acidovorax sp004210805--1||s__Variovorax sp002157355--1:evalue_avg=3.87e-31:evalue_max=7.74e-31:evalue_min=4.94e-76:evalue_std=5.473006486383878e-31:evalue_sum=7.74e-31:gapopen_avg=0.0:gapopen_max=0.0:gapopen_min=0.0:gapopen_std=0.0:gapopen_sum=0.0:gtdb_class_counter=:gtdb_domain_counter=:gtdb_family_counter=:gtdb_genus_counter=:gtdb_order_counter=:gtdb_phylum_counter=:gtdb_species_counter=:heptad_counter=MCP-40H--2:lbd_counter=:length_avg=111.5:length_max=148.0:length_min=75.0:length_std=51.61879502661797:length_sum=223.0:mismatch_avg=3.5:mismatch_max=5.0:mismatch_min=2.0:mismatch_std=2.1213203435596424:mismatch_sum=7.0:name=N202342:qcovhsp_avg=99.35:qcovhsp_max=100.0:qcovhsp_min=98.7:qcovhsp_std=0.9192388155425097:qcovhsp_sum=198.7:qend_avg=112.0:qend_max=148.0:qend_min=76.0:qend_std=50.91168824543142:qend_sum=224.0:qstart_avg=1.5:qstart_max=2.0:qstart_min=1.0:qstart_std=0.7071067811865476:qstart_sum=3.0:ref_name_counter=GB_GCA_002256925.1_protein.faa_NCGI01000165.1_1@PF00015_full_PFAM.310.417--1||RS_GCF_003852545.1_protein.faa_NZ_QAJR01000010.1_69@PF00015_full_PFAM.560.754--1:scovhsp_avg=73.19999999999999:scovhsp_max=76.3:scovhsp_min=70.1:scovhsp_std=4.384062043356597:scovhsp_sum=146.39999999999998:send_avg=126.5:send_max=167.0:send_min=86.0:send_std=57.27564927611035:send_sum=253.0:sstart_avg=16.0:sstart_max=20.0:sstart_min=12.0:sstart_std=5.656854249492381:sstart_sum=32.0])0:5e-09[&&NHX:Sample_counter=rhizpot1--2||rhizpot3--1:Type_counter=capture--3:besthit_avg=96.94999999999999:besthit_max=97.3:besthit_min=96.6:besthit_std=0.4949747468305853:besthit_sum=193.89999999999998:bitscore_avg=165.5:bitscore_max=226.0:bitscore_min=105.0:bitscore_std=85.55992052357225:bitscore_sum=331.0:capture_class_counter=c__Gammaproteobacteria--3:capture_domain_counter=d__Bacteria--3:capture_family_counter=f__Burkholderiaceae--3:capture_genus_counter=g__Acidovorax--1||g__Rhizobacter--1||g__Variovorax--1:capture_order_counter=o__Burkholderiales--3:capture_phylum_counter=p__Proteobacteria--3:capture_species_counter=s__Acidovorax sp004210805--1||s__Rhizobacter sp001425825--1||s__Variovorax sp002157355--1:evalue_avg=3.87e-31:evalue_max=7.74e-31:evalue_min=4.94e-76:evalue_std=5.473006486383878e-31:evalue_sum=7.74e-31:gapopen_avg=0.0:gapopen_max=0.0:gapopen_min=0.0:gapopen_std=0.0:gapopen_sum=0.0:gtdb_class_counter=:gtdb_domain_counter=:gtdb_family_counter=:gtdb_genus_counter=:gtdb_order_counter=:gtdb_phylum_counter=:gtdb_species_counter=:heptad_counter=MCP-40H--3:lbd_counter=PilJ--1:length_avg=111.5:length_max=148.0:length_min=75.0:length_std=51.61879502661797:length_sum=223.0:mismatch_avg=3.5:mismatch_max=5.0:mismatch_min=2.0:mismatch_std=2.1213203435596424:mismatch_sum=7.0:name=N202343:qcovhsp_avg=99.35:qcovhsp_max=100.0:qcovhsp_min=98.7:qcovhsp_std=0.9192388155425097:qcovhsp_sum=198.7:qend_avg=112.0:qend_max=148.0:qend_min=76.0:qend_std=50.91168824543142:qend_sum=224.0:qstart_avg=1.5:qstart_max=2.0:qstart_min=1.0:qstart_std=0.7071067811865476:qstart_sum=3.0:ref_name_counter=GB_GCA_002256925.1_protein.faa_NCGI01000165.1_1@PF00015_full_PFAM.310.417--1||RS_GCF_003852545.1_protein.faa_NZ_QAJR01000010.1_69@PF00015_full_PFAM.560.754--1:scovhsp_avg=73.19999999999999:scovhsp_max=76.3:scovhsp_min=70.1:scovhsp_std=4.384062043356597:scovhsp_sum=146.39999999999998:send_avg=126.5:send_max=167.0:send_min=86.0:send_std=57.27564927611035:send_sum=253.0:sstart_avg=16.0:sstart_max=20.0:sstart_min=12.0:sstart_std=5.656854249492381:sstart_sum=32.0])0.913:0.0187489[&&NHX:Sample_counter=rhizpot1--3||rhizpot3--1:Type_counter=capture--4:besthit_avg=96.94999999999999:besthit_max=97.3:besthit_min=96.6:besthit_std=0.4949747468305853:besthit_sum=193.89999999999998:bitscore_avg=165.5:bitscore_max=226.0:bitscore_min=105.0:bitscore_std=85.55992052357225:bitscore_sum=331.0:capture_class_counter=c__Gammaproteobacteria--4:capture_domain_counter=d__Bacteria--4:capture_family_counter=f__Burkholderiaceae--4:capture_genus_counter=g__Acidovorax--1||g__Acidovorax_A--1||g__Rhizobacter--1||g__Variovorax--1:capture_order_counter=o__Burkholderiales--4:capture_phylum_counter=p__Proteobacteria--4:capture_species_counter=s__Acidovorax sp004210805--1||s__Acidovorax_A oryzae--1||s__Rhizobacter sp001425825--1||s__Variovorax sp002157355--1:evalue_avg=3.87e-31:evalue_max=7.74e-31:evalue_min=4.94e-76:evalue_std=5.473006486383878e-31:evalue_sum=7.74e-31:gapopen_avg=0.0:gapopen_max=0.0:gapopen_min=0.0:gapopen_std=0.0:gapopen_sum=0.0:gtdb_class_counter=:gtdb_domain_counter=:gtdb_family_counter=:gtdb_genus_counter=:gtdb_order_counter=:gtdb_phylum_counter=:gtdb_species_counter=:heptad_counter=MCP-40H--4:lbd_counter=PilJ--1:length_avg=111.5:length_max=148.0:length_min=75.0:length_std=51.61879502661797:length_sum=223.0:mismatch_avg=3.5:mismatch_max=5.0:mismatch_min=2.0:mismatch_std=2.1213203435596424:mismatch_sum=7.0:name=N202344:qcovhsp_avg=99.35:qcovhsp_max=100.0:qcovhsp_min=98.7:qcovhsp_std=0.9192388155425097:qcovhsp_sum=198.7:qend_avg=112.0:qend_max=148.0:qend_min=76.0:qend_std=50.91168824543142:qend_sum=224.0:qstart_avg=1.5:qstart_max=2.0:qstart_min=1.0:qstart_std=0.7071067811865476:qstart_sum=3.0:ref_name_counter=GB_GCA_002256925.1_protein.faa_NCGI01000165.1_1@PF00015_full_PFAM.310.417--1||RS_GCF_003852545.1_protein.faa_NZ_QAJR01000010.1_69@PF00015_full_PFAM.560.754--1:scovhsp_avg=73.19999999999999:scovhsp_max=76.3:scovhsp_min=70.1:scovhsp_std=4.384062043356597:scovhsp_sum=146.39999999999998:send_avg=126.5:send_max=167.0:send_min=86.0:send_std=57.27564927611035:send_sum=253.0:sstart_avg=16.0:sstart_max=20.0:sstart_min=12.0:sstart_std=5.656854249492381:sstart_sum=32.0],14695134-ac83-4e28-9d6c-11da1b1cd3e8_6@MCPsignal.271.359:5e-09[&&NHX:Sample=rhizpot3:Type=capture:capture_class=c__Gammaproteobacteria:capture_domain=d__Bacteria:capture_family=f__Burkholderiaceae:capture_genus=g__Rhodoferax:capture_order=o__Burkholderiales:capture_phylum=p__Proteobacteria:capture_species=s__Rhodoferax sp903839085:heptad=MCP-40H])0:5e-09[&&NHX:Sample_counter=rhizpot1--3||rhizpot3--2:Type_counter=capture--5:besthit_avg=96.94999999999999:besthit_max=97.3:besthit_min=96.6:besthit_std=0.4949747468305853:besthit_sum=193.89999999999998:bitscore_avg=165.5:bitscore_max=226.0:bitscore_min=105.0:bitscore_std=85.55992052357225:bitscore_sum=331.0:capture_class_counter=c__Gammaproteobacteria--5:capture_domain_counter=d__Bacteria--5:capture_family_counter=f__Burkholderiaceae--5:capture_genus_counter=g__Acidovorax--1||g__Acidovorax_A--1||g__Rhizobacter--1||g__Rhodoferax--1||g__Variovorax--1:capture_order_counter=o__Burkholderiales--5:capture_phylum_counter=p__Proteobacteria--5:capture_species_counter=s__Acidovorax sp004210805--1||s__Acidovorax_A oryzae--1||s__Rhizobacter sp001425825--1||s__Rhodoferax sp903839085--1||s__Variovorax sp002157355--1:evalue_avg=3.87e-31:evalue_max=7.74e-31:evalue_min=4.94e-76:evalue_std=5.473006486383878e-31:evalue_sum=7.74e-31:gapopen_avg=0.0:gapopen_max=0.0:gapopen_min=0.0:gapopen_std=0.0:gapopen_sum=0.0:gtdb_class_counter=:gtdb_domain_counter=:gtdb_family_counter=:gtdb_genus_counter=:gtdb_order_counter=:gtdb_phylum_counter=:gtdb_species_counter=:heptad_counter=MCP-40H--5:lbd_counter=PilJ--1:length_avg=111.5:length_max=148.0:length_min=75.0:length_std=51.61879502661797:length_sum=223.0:mismatch_avg=3.5:mismatch_max=5.0:mismatch_min=2.0:mismatch_std=2.1213203435596424:mismatch_sum=7.0:name=N202346:qcovhsp_avg=99.35:qcovhsp_max=100.0:qcovhsp_min=98.7:qcovhsp_std=0.9192388155425097:qcovhsp_sum=198.7:qend_avg=112.0:qend_max=148.0:qend_min=76.0:qend_std=50.91168824543142:qend_sum=224.0:qstart_avg=1.5:qstart_max=2.0:qstart_min=1.0:qstart_std=0.7071067811865476:qstart_sum=3.0:ref_name_counter=GB_GCA_002256925.1_protein.faa_NCGI01000165.1_1@PF00015_full_PFAM.310.417--1||RS_GCF_003852545.1_protein.faa_NZ_QAJR01000010.1_69@PF00015_full_PFAM.560.754--1:scovhsp_avg=73.19999999999999:scovhsp_max=76.3:scovhsp_min=70.1:scovhsp_std=4.384062043356597:scovhsp_sum=146.39999999999998:send_avg=126.5:send_max=167.0:send_min=86.0:send_std=57.27564927611035:send_sum=253.0:sstart_avg=16.0:sstart_max=20.0:sstart_min=12.0:sstart_std=5.656854249492381:sstart_sum=32.0])0.789:0.0111824[&&NHX:Sample_counter=rhizpot1--3||rhizpot3--3:Type_counter=capture--6:besthit_avg=96.94999999999999:besthit_max=97.3:besthit_min=96.6:besthit_std=0.4949747468305853:besthit_sum=193.89999999999998:bitscore_avg=165.5:bitscore_max=226.0:bitscore_min=105.0:bitscore_std=85.55992052357225:bitscore_sum=331.0:capture_class_counter=c__Gammaproteobacteria--5||c__Halobacteria--1:capture_domain_counter=d__Archaea--1||d__Bacteria--5:capture_family_counter=f__Burkholderiaceae--5||f__Haloarculaceae--1:capture_genus_counter=g__Acidovorax--1||g__Acidovorax_A--1||g__Halapricum--1||g__Rhizobacter--1||g__Rhodoferax--1||g__Variovorax--1:capture_order_counter=o__Burkholderiales--5||o__Halobacteriales--1:capture_phylum_counter=p__Halobacteriota--1||p__Proteobacteria--5:capture_species_counter=s__Acidovorax sp004210805--1||s__Acidovorax_A oryzae--1||s__Halapricum salinum--1||s__Rhizobacter sp001425825--1||s__Rhodoferax sp903839085--1||s__Variovorax sp002157355--1:evalue_avg=3.87e-31:evalue_max=7.74e-31:evalue_min=4.94e-76:evalue_std=5.473006486383878e-31:evalue_sum=7.74e-31:gapopen_avg=0.0:gapopen_max=0.0:gapopen_min=0.0:gapopen_std=0.0:gapopen_sum=0.0:gtdb_class_counter=:gtdb_domain_counter=:gtdb_family_counter=:gtdb_genus_counter=:gtdb_order_counter=:gtdb_phylum_counter=:gtdb_species_counter=:heptad_counter=MCP-40H--6:lbd_counter=PilJ--1:length_avg=111.5:length_max=148.0:length_min=75.0:length_std=51.61879502661797:length_sum=223.0:mismatch_avg=3.5:mismatch_max=5.0:mismatch_min=2.0:mismatch_std=2.1213203435596424:mismatch_sum=7.0:name=N202347:qcovhsp_avg=99.35:qcovhsp_max=100.0:qcovhsp_min=98.7:qcovhsp_std=0.9192388155425097:qcovhsp_sum=198.7:qend_avg=112.0:qend_max=148.0:qend_min=76.0:qend_std=50.91168824543142:qend_sum=224.0:qstart_avg=1.5:qstart_max=2.0:qstart_min=1.0:qstart_std=0.7071067811865476:qstart_sum=3.0:ref_name_counter=GB_GCA_002256925.1_protein.faa_NCGI01000165.1_1@PF00015_full_PFAM.310.417--1||RS_GCF_003852545.1_protein.faa_NZ_QAJR01000010.1_69@PF00015_full_PFAM.560.754--1:scovhsp_avg=73.19999999999999:scovhsp_max=76.3:scovhsp_min=70.1:scovhsp_std=4.384062043356597:scovhsp_sum=146.39999999999998:send_avg=126.5:send_max=167.0:send_min=86.0:send_std=57.27564927611035:send_sum=253.0:sstart_avg=16.0:sstart_max=20.0:sstart_min=12.0:sstart_std=5.656854249492381:sstart_sum=32.0])0.633:0.00926916[&&NHX:Sample_counter=rhizpot1--3||rhizpot3--4:Type_counter=capture--7:besthit_avg=96.2:besthit_max=97.3:besthit_min=94.7:besthit_std=1.3453624047073673:besthit_sum=288.6:bitscore_avg=145.0:bitscore_max=226.0:bitscore_min=104.0:bitscore_std=70.14983962918234:bitscore_sum=435.0:capture_class_counter=c__Gammaproteobacteria--5||c__Halobacteria--1||c__Holophagae--1:capture_domain_counter=d__Archaea--1||d__Bacteria--6:capture_family_counter=f__Burkholderiaceae--5||f__Haloarculaceae--1||f__Holophagaceae--1:capture_genus_counter=g__Acidovorax--1||g__Acidovorax_A--1||g__Geothrix--1||g__Halapricum--1||g__Rhizobacter--1||g__Rhodoferax--1||g__Variovorax--1:capture_order_counter=o__Burkholderiales--5||o__Halobacteriales--1||o__Holophagales--1:capture_phylum_counter=p__Acidobacteriota--1||p__Halobacteriota--1||p__Proteobacteria--5:capture_species_counter=s__Acidovorax sp004210805--1||s__Acidovorax_A oryzae--1||s__Geothrix sp013390615--1||s__Halapricum salinum--1||s__Rhizobacter sp001425825--1||s__Rhodoferax sp903839085--1||s__Variovorax sp002157355--1:evalue_avg=9.946666666666668e-31:evalue_max=2.21e-30:evalue_min=4.94e-76:evalue_std=1.121403287552401e-30:evalue_sum=2.984e-30:gapopen_avg=0.0:gapopen_max=0.0:gapopen_min=0.0:gapopen_std=0.0:gapopen_sum=0.0:gtdb_class_counter=:gtdb_domain_counter=:gtdb_family_counter=:gtdb_genus_counter=:gtdb_order_counter=:gtdb_phylum_counter=:gtdb_species_counter=:heptad_counter=MCP-40H--7:lbd_counter=PilJ--1:length_avg=99.66666666666667:length_max=148.0:length_min=75.0:length_std=41.86088070422472:length_sum=299.0:mismatch_avg=3.6666666666666665:mismatch_max=5.0:mismatch_min=2.0:mismatch_std=1.5275252316519465:mismatch_sum=11.0:name=N202348:qcovhsp_avg=99.56666666666666:qcovhsp_max=100.0:qcovhsp_min=98.7:qcovhsp_std=0.7505553499465119:qcovhsp_sum=298.7:qend_avg=100.0:qend_max=148.0:qend_min=76.0:qend_std=41.569219381653056:qend_sum=300.0:qstart_avg=1.3333333333333333:qstart_max=2.0:qstart_min=1.0:qstart_std=0.5773502691896257:qstart_sum=4.0:ref_name_counter=GB_GCA_002256925.1_protein.faa_NCGI01000165.1_1@PF00015_full_PFAM.310.417--2||RS_GCF_003852545.1_protein.faa_NZ_QAJR01000010.1_69@PF00015_full_PFAM.560.754--1:scovhsp_avg=72.46666666666667:scovhsp_max=76.3:scovhsp_min=70.1:scovhsp_std=3.3501243758005965:scovhsp_sum=217.4:send_avg=111.66666666666667:send_max=167.0:send_min=82.0:send_std=47.9617903474561:send_sum=335.0:sstart_avg=13.0:sstart_max=20.0:sstart_min=7.0:sstart_std=6.557438524302:sstart_sum=39.0],(GB_GCA_016791285.1_protein.faa_JAEUMX010000173.1_4@PF00015_full_PFAM.545.722:0.295637[&&NHX:Type=GTDB:gtdb_class=c__Gammaproteobacteria:gtdb_domain=d__Bacteria:gtdb_family=f__JAEUMW01:gtdb_genus=g__JAEUMW01:gtdb_order=o__Burkholderiales:gtdb_phylum=p__Proteobacteria:gtdb_species=s__JAEUMW01 sp016791285:heptad=MCP-40H:species=d__Bacteria_p__Proteobacteria_c__Gammaproteobacteria_o__Burkholderiales_f__JAEUMW01_g__JAEUMW01_s__JAEUMW01 sp016791285],b0a68360-ad91-4bce-98d4-5955f1acd224_6@MCPsignal.166.252:5e-09[&&NHX:Sample=rhiztom2:Type=capture:capture_class=c__Gammaproteobacteria:capture_domain=d__Bacteria:capture_family=f__Burkholderiaceae:capture_genus=g__Ottowia:capture_order=o__Burkholderiales:capture_phylum=p__Proteobacteria:capture_species=s__Ottowia sp001897615:heptad=MCP-40H])0.887:0.036692[&&NHX:Sample_counter=rhiztom2--1:Type_counter=GTDB--1||capture--1:capture_class_counter=c__Gammaproteobacteria--1:capture_domain_counter=d__Bacteria--1:capture_family_counter=f__Burkholderiaceae--1:capture_genus_counter=g__Ottowia--1:capture_order_counter=o__Burkholderiales--1:capture_phylum_counter=p__Proteobacteria--1:capture_species_counter=s__Ottowia sp001897615--1:gtdb_class_counter=c__Gammaproteobacteria--1:gtdb_domain_counter=d__Bacteria--1:gtdb_family_counter=f__JAEUMW01--1:gtdb_genus_counter=g__JAEUMW01--1:gtdb_order_counter=o__Burkholderiales--1:gtdb_phylum_counter=p__Proteobacteria--1:gtdb_species_counter=s__JAEUMW01 sp016791285--1:heptad_counter=MCP-40H--2:lbd_counter=:lca_tree=s__JAEUMW01 sp016791285:name=N202351:ref_name_counter=])0.834:0.0170228[&&NHX:Sample_counter=rhizpot1--3||rhizpot3--4||rhiztom2--1:Type_counter=GTDB--1||capture--8:besthit_avg=96.2:besthit_max=97.3:besthit_min=94.7:besthit_std=1.3453624047073673:besthit_sum=288.6:bitscore_avg=145.0:bitscore_max=226.0:bitscore_min=104.0:bitscore_std=70.14983962918234:bitscore_sum=435.0:capture_class_counter=c__Gammaproteobacteria--6||c__Halobacteria--1||c__Holophagae--1:capture_domain_counter=d__Archaea--1||d__Bacteria--7:capture_family_counter=f__Burkholderiaceae--6||f__Haloarculaceae--1||f__Holophagaceae--1:capture_genus_counter=g__Acidovorax--1||g__Acidovorax_A--1||g__Geothrix--1||g__Halapricum--1||g__Ottowia--1||g__Rhizobacter--1||g__Rhodoferax--1||g__Variovorax--1:capture_order_counter=o__Burkholderiales--6||o__Halobacteriales--1||o__Holophagales--1:capture_phylum_counter=p__Acidobacteriota--1||p__Halobacteriota--1||p__Proteobacteria--6:capture_species_counter=s__Acidovorax sp004210805--1||s__Acidovorax_A oryzae--1||s__Geothrix sp013390615--1||s__Halapricum salinum--1||s__Ottowia sp001897615--1||s__Rhizobacter sp001425825--1||s__Rhodoferax sp903839085--1||s__Variovorax sp002157355--1:evalue_avg=9.946666666666668e-31:evalue_max=2.21e-30:evalue_min=4.94e-76:evalue_std=1.121403287552401e-30:evalue_sum=2.984e-30:gapopen_avg=0.0:gapopen_max=0.0:gapopen_min=0.0:gapopen_std=0.0:gapopen_sum=0.0:gtdb_class_counter=c__Gammaproteobacteria--1:gtdb_domain_counter=d__Bacteria--1:gtdb_family_counter=f__JAEUMW01--1:gtdb_genus_counter=g__JAEUMW01--1:gtdb_order_counter=o__Burkholderiales--1:gtdb_phylum_counter=p__Proteobacteria--1:gtdb_species_counter=s__JAEUMW01 sp016791285--1:heptad_counter=MCP-40H--9:lbd_counter=PilJ--1:lca_tree=s__JAEUMW01 sp016791285:length_avg=99.66666666666667:length_max=148.0:length_min=75.0:length_std=41.86088070422472:length_sum=299.0:mismatch_avg=3.6666666666666665:mismatch_max=5.0:mismatch_min=2.0:mismatch_std=1.5275252316519465:mismatch_sum=11.0:name=N202352:qcovhsp_avg=99.56666666666666:qcovhsp_max=100.0:qcovhsp_min=98.7:qcovhsp_std=0.7505553499465119:qcovhsp_sum=298.7:qend_avg=100.0:qend_max=148.0:qend_min=76.0:qend_std=41.569219381653056:qend_sum=300.0:qstart_avg=1.3333333333333333:qstart_max=2.0:qstart_min=1.0:qstart_std=0.5773502691896257:qstart_sum=4.0:ref_name_counter=GB_GCA_002256925.1_protein.faa_NCGI01000165.1_1@PF00015_full_PFAM.310.417--2||RS_GCF_003852545.1_protein.faa_NZ_QAJR01000010.1_69@PF00015_full_PFAM.560.754--1:scovhsp_avg=72.46666666666667:scovhsp_max=76.3:scovhsp_min=70.1:scovhsp_std=3.3501243758005965:scovhsp_sum=217.4:send_avg=111.66666666666667:send_max=167.0:send_min=82.0:send_std=47.9617903474561:send_sum=335.0:sstart_avg=13.0:sstart_max=20.0:sstart_min=7.0:sstart_std=6.557438524302:sstart_sum=39.0],85893030-6050-4425-8a57-47a9e21993c0_4@MCPsignal.121.206:5e-09[&&NHX:Sample=rhizpot3:Type=capture:capture_class=c__Gammaproteobacteria:capture_domain=d__Bacteria:capture_family=f__Burkholderiaceae:capture_genus=g__Ramlibacter:capture_order=o__Burkholderiales:capture_phylum=p__Proteobacteria:capture_species=s__Ramlibacter sp013697775:heptad=MCP-40H])0:5e-09[&&NHX:Sample_counter=rhizpot1--3||rhizpot3--5||rhiztom2--1:Type_counter=GTDB--1||capture--9:besthit_avg=96.2:besthit_max=97.3:besthit_min=94.7:besthit_std=1.3453624047073673:besthit_sum=288.6:bitscore_avg=145.0:bitscore_max=226.0:bitscore_min=104.0:bitscore_std=70.14983962918234:bitscore_sum=435.0:capture_class_counter=c__Gammaproteobacteria--7||c__Halobacteria--1||c__Holophagae--1:capture_domain_counter=d__Archaea--1||d__Bacteria--8:capture_family_counter=f__Burkholderiaceae--7||f__Haloarculaceae--1||f__Holophagaceae--1:capture_genus_counter=g__Acidovorax--1||g__Acidovorax_A--1||g__Geothrix--1||g__Halapricum--1||g__Ottowia--1||g__Ramlibacter--1||g__Rhizobacter--1||g__Rhodoferax--1||g__Variovorax--1:capture_order_counter=o__Burkholderiales--7||o__Halobacteriales--1||o__Holophagales--1:capture_phylum_counter=p__Acidobacteriota--1||p__Halobacteriota--1||p__Proteobacteria--7:capture_species_counter=s__Acidovorax sp004210805--1||s__Acidovorax_A oryzae--1||s__Geothrix sp013390615--1||s__Halapricum salinum--1||s__Ottowia sp001897615--1||s__Ramlibacter sp013697775--1||s__Rhizobacter sp001425825--1||s__Rhodoferax sp903839085--1||s__Variovorax sp002157355--1:evalue_avg=9.946666666666668e-31:evalue_max=2.21e-30:evalue_min=4.94e-76:evalue_std=1.121403287552401e-30:evalue_sum=2.984e-30:gapopen_avg=0.0:gapopen_max=0.0:gapopen_min=0.0:gapopen_std=0.0:gapopen_sum=0.0:gtdb_class_counter=c__Gammaproteobacteria--1:gtdb_domain_counter=d__Bacteria--1:gtdb_family_counter=f__JAEUMW01--1:gtdb_genus_counter=g__JAEUMW01--1:gtdb_order_counter=o__Burkholderiales--1:gtdb_phylum_counter=p__Proteobacteria--1:gtdb_species_counter=s__JAEUMW01 sp016791285--1:heptad_counter=MCP-40H--10:lbd_counter=PilJ--1:lca_tree=s__JAEUMW01 sp016791285:length_avg=99.66666666666667:length_max=148.0:length_min=75.0:length_std=41.86088070422472:length_sum=299.0:mismatch_avg=3.6666666666666665:mismatch_max=5.0:mismatch_min=2.0:mismatch_std=1.5275252316519465:mismatch_sum=11.0:name=N202354:qcovhsp_avg=99.56666666666666:qcovhsp_max=100.0:qcovhsp_min=98.7:qcovhsp_std=0.7505553499465119:qcovhsp_sum=298.7:qend_avg=100.0:qend_max=148.0:qend_min=76.0:qend_std=41.569219381653056:qend_sum=300.0:qstart_avg=1.3333333333333333:qstart_max=2.0:qstart_min=1.0:qstart_std=0.5773502691896257:qstart_sum=4.0:ref_name_counter=GB_GCA_002256925.1_protein.faa_NCGI01000165.1_1@PF00015_full_PFAM.310.417--2||RS_GCF_003852545.1_protein.faa_NZ_QAJR01000010.1_69@PF00015_full_PFAM.560.754--1:scovhsp_avg=72.46666666666667:scovhsp_max=76.3:scovhsp_min=70.1:scovhsp_std=3.3501243758005965:scovhsp_sum=217.4:send_avg=111.66666666666667:send_max=167.0:send_min=82.0:send_std=47.9617903474561:send_sum=335.0:sstart_avg=13.0:sstart_max=20.0:sstart_min=7.0:sstart_std=6.557438524302:sstart_sum=39.0])0:5e-09[&&NHX:Sample_counter=rhizpot1--12||rhizpot2--4||rhizpot3--11||rhiztom2--1||rhiztom3--4:Type_counter=GTDB--1||capture--32:besthit_avg=95.36923076923077:besthit_max=100.0:besthit_min=74.8:besthit_std=6.676124701175153:besthit_sum=1239.8:bitscore_avg=164.6153846153846:bitscore_max=226.0:bitscore_min=104.0:bitscore_std=34.62065486945247:bitscore_sum=2140.0:capture_class_counter=c__Alphaproteobacteria--1||c__Desulfuromonadia--1||c__Gammaproteobacteria--24||c__Halobacteria--1||c__Holophagae--3||c__Phycisphaerae--1||c__Polyangia--1:capture_domain_counter=d__Archaea--1||d__Bacteria--31:capture_family_counter=f__Burkholderiaceae--23||f__Fen-1342--1||f__Geobacteraceae--1||f__Haloarculaceae--1||f__Holophagaceae--3||f__JAEUJZ01--1||f__Pseudomonadaceae--1||f__Xanthobacteraceae--1:capture_genus_counter=g__Acidovorax--1||g__Acidovorax_A--3||g__CAADGM01--1||g__Geobacter--1||g__Geothrix--3||g__Halapricum--1||g__Hydrogenophaga--2||g__JAGNNG01--1||g__Ottowia--1||g__Pseudolabrys--1||g__Pseudomonas_E--1||g__Ramlibacter--12||g__Rhizobacter--1||g__Rhodoferax--1||g__Variovorax--2:capture_order_counter=o__Burkholderiales--23||o__Geobacterales--1||o__Halobacteriales--1||o__Holophagales--3||o__Palsa-1104--1||o__Pseudomonadales--1||o__Rhizobiales--1||o__UBA1845--1:capture_phylum_counter=p__Acidobacteriota--3||p__Desulfobacterota--1||p__Halobacteriota--1||p__Myxococcota--1||p__Planctomycetota--1||p__Proteobacteria--25:capture_species_counter=s__Acidovorax sp004210805--1||s__Acidovorax_A oryzae--3||s__CAADGM01 sp900696535--1||s__Geobacter anodireducens--1||s__Geothrix sp013390615--3||s__Halapricum salinum--1||s__Hydrogenophaga sp011388215--2||s__JAGNNG01 sp016794465--1||s__Ottowia sp001897615--1||s__Pseudolabrys sp018242205--1||s__Pseudomonas_E libanensis--1||s__Ramlibacter lithotrophicus--2||s__Ramlibacter soli--1||s__Ramlibacter sp013087525--1||s__Ramlibacter sp013697775--4||s__Ramlibacter sp015070875--2||s__Ramlibacter sp016213325--2||s__Rhizobacter sp001425825--1||s__Rhodoferax sp903839085--1||s__Variovorax beijingensis--1||s__Variovorax sp002157355--1:evalue_avg=2.2953846156992353e-31:evalue_max=2.21e-30:evalue_min=4.94e-76:evalue_std=6.323391251655414e-31:evalue_sum=2.984000000409006e-30:gapopen_avg=0.15384615384615385:gapopen_max=2.0:gapopen_min=0.0:gapopen_std=0.5547001962252291:gapopen_sum=2.0:gtdb_class_counter=c__Gammaproteobacteria--1:gtdb_domain_counter=d__Bacteria--1:gtdb_family_counter=f__JAEUMW01--1:gtdb_genus_counter=g__JAEUMW01--1:gtdb_order_counter=o__Burkholderiales--1:gtdb_phylum_counter=p__Proteobacteria--1:gtdb_species_counter=s__JAEUMW01 sp016791285--1:heptad_counter=MCP-40H--33:lbd_counter=PilJ--1:lca_tree=s__JAEUMW01 sp016791285:length_avg=114.0:length_max=148.0:length_min=75.0:length_std=22.13970791737476:length_sum=1482.0:mismatch_avg=4.6923076923076925:mismatch_max=22.0:mismatch_min=0.0:mismatch_std=6.046825825513959:mismatch_sum=61.0:name=N202355:qcovhsp_avg=98.20000000000002:qcovhsp_max=100.0:qcovhsp_min=95.3:qcovhsp_std=1.563116545025782:qcovhsp_sum=1276.6000000000001:qend_avg=113.92307692307692:qend_max=148.0:qend_min=76.0:qend_std=21.60039173433952:qend_sum=1481.0:qstart_avg=1.3846153846153846:qstart_max=2.0:qstart_min=1.0:qstart_std=0.5063696835418333:qstart_sum=18.0:ref_name_counter=GB_GCA_002256925.1_protein.faa_NCGI01000165.1_1@PF00015_full_PFAM.310.417--2||GB_GCA_002413395.1_protein.faa_DHWX01000082.1_36@PF00015_full_PFAM.572.750--1||GB_GCA_005503335.1_protein.faa_SCMQ01000034.1_30@PF00015_full_PFAM.536.742--2||GB_GCA_013693755.1_protein.faa_CP059256.1_675@PF00015_full_PFAM.562.751--1||GB_GCA_013791765.1_protein.faa_VMTC01000112.1_1@PF00015_full_PFAM.563.705--1||RS_GCF_003852545.1_protein.faa_NZ_QAJR01000010.1_69@PF00015_full_PFAM.560.754--1||RS_GCF_013087525.1_protein.faa_NZ_JABFCS010000001.1_3713@PF00015_full_PFAM.529.741--1||RS_GCF_014297445.1_protein.faa_NZ_JACORU010000001.1_362@PF00015_full_PFAM.542.753--3||RS_GCF_014297465.1_protein.faa_NZ_JACORT010000009.1_163@PF00015_full_PFAM.537.746--1:scovhsp_avg=62.70769230769231:scovhsp_max=76.3:scovhsp_min=55.5:scovhsp_std=6.863849932613321:scovhsp_sum=815.2:send_avg=119.92307692307692:send_max=167.0:send_min=82.0:send_std=25.137825212421546:send_sum=1559.0:sstart_avg=7.461538461538462:sstart_max=31.0:sstart_min=1.0:sstart_std=8.837565507681632:sstart_sum=97.0])0:5e-09[&&NHX:Sample_counter=rhizpot1--13||rhizpot2--4||rhizpot3--11||rhiztom2--1||rhiztom3--4:Type_counter=GTDB--1||capture--33:besthit_avg=95.40714285714286:besthit_max=100.0:besthit_min=74.8:besthit_std=6.415781538304803:besthit_sum=1335.7:bitscore_avg=165.28571428571428:bitscore_max=226.0:bitscore_min=104.0:bitscore_std=33.356878131523615:bitscore_sum=2314.0:capture_class_counter=c__Alphaproteobacteria--1||c__Desulfuromonadia--1||c__Gammaproteobacteria--25||c__Halobacteria--1||c__Holophagae--3||c__Phycisphaerae--1||c__Polyangia--1:capture_domain_counter=d__Archaea--1||d__Bacteria--32:capture_family_counter=f__Burkholderiaceae--24||f__Fen-1342--1||f__Geobacteraceae--1||f__Haloarculaceae--1||f__Holophagaceae--3||f__JAEUJZ01--1||f__Pseudomonadaceae--1||f__Xanthobacteraceae--1:capture_genus_counter=g__Acidovorax--1||g__Acidovorax_A--3||g__CAADGM01--1||g__Geobacter--1||g__Geothrix--3||g__Halapricum--1||g__Hydrogenophaga--2||g__JAGNNG01--1||g__Ottowia--1||g__Pseudolabrys--1||g__Pseudomonas_E--1||g__Ramlibacter--13||g__Rhizobacter--1||g__Rhodoferax--1||g__Variovorax--2:capture_order_counter=o__Burkholderiales--24||o__Geobacterales--1||o__Halobacteriales--1||o__Holophagales--3||o__Palsa-1104--1||o__Pseudomonadales--1||o__Rhizobiales--1||o__UBA1845--1:capture_phylum_counter=p__Acidobacteriota--3||p__Desulfobacterota--1||p__Halobacteriota--1||p__Myxococcota--1||p__Planctomycetota--1||p__Proteobacteria--26:capture_species_counter=s__Acidovorax sp004210805--1||s__Acidovorax_A oryzae--3||s__CAADGM01 sp900696535--1||s__Geobacter anodireducens--1||s__Geothrix sp013390615--3||s__Halapricum salinum--1||s__Hydrogenophaga sp011388215--2||s__JAGNNG01 sp016794465--1||s__Ottowia sp001897615--1||s__Pseudolabrys sp018242205--1||s__Pseudomonas_E libanensis--1||s__Ramlibacter lithotrophicus--2||s__Ramlibacter soli--1||s__Ramlibacter sp013087525--1||s__Ramlibacter sp013697775--5||s__Ramlibacter sp015070875--2||s__Ramlibacter sp016213325--2||s__Rhizobacter sp001425825--1||s__Rhodoferax sp903839085--1||s__Variovorax beijingensis--1||s__Variovorax sp002157355--1:evalue_avg=2.1314285717207185e-31:evalue_max=2.21e-30:evalue_min=4.94e-76:evalue_std=6.106212293237715e-31:evalue_sum=2.984000000409006e-30:gapopen_avg=0.21428571428571427:gapopen_max=2.0:gapopen_min=0.0:gapopen_std=0.5789342235218394:gapopen_sum=3.0:gtdb_class_counter=c__Gammaproteobacteria--1:gtdb_domain_counter=d__Bacteria--1:gtdb_family_counter=f__JAEUMW01--1:gtdb_genus_counter=g__JAEUMW01--1:gtdb_order_counter=o__Burkholderiales--1:gtdb_phylum_counter=p__Proteobacteria--1:gtdb_species_counter=s__JAEUMW01 sp016791285--1:heptad_counter=MCP-40H--34:lbd_counter=PilJ--1:lca_tree=s__JAEUMW01 sp016791285:length_avg=114.64285714285714:length_max=148.0:length_min=75.0:length_std=21.406710460676877:length_sum=1605.0:mismatch_avg=4.642857142857143:mismatch_max=22.0:mismatch_min=0.0:mismatch_std=5.812548002873979:mismatch_sum=65.0:name=N202356:qcovhsp_avg=98.32857142857144:qcovhsp_max=100.0:qcovhsp_min=95.3:qcovhsp_std=1.5769632801093343:qcovhsp_sum=1376.6000000000001:qend_avg=114.5:qend_max=148.0:qend_min=76.0:qend_std=20.864950367689683:qend_sum=1603.0:qstart_avg=1.3571428571428572:qstart_max=2.0:qstart_min=1.0:qstart_std=0.4972451580988468:qstart_sum=19.0:ref_name_counter=GB_GCA_002256925.1_protein.faa_NCGI01000165.1_1@PF00015_full_PFAM.310.417--2||GB_GCA_002413395.1_protein.faa_DHWX01000082.1_36@PF00015_full_PFAM.572.750--1||GB_GCA_005503335.1_protein.faa_SCMQ01000034.1_30@PF00015_full_PFAM.536.742--2||GB_GCA_013693755.1_protein.faa_CP059256.1_675@PF00015_full_PFAM.562.751--1||GB_GCA_013791765.1_protein.faa_VMTC01000112.1_1@PF00015_full_PFAM.563.705--1||RS_GCF_003852545.1_protein.faa_NZ_QAJR01000010.1_69@PF00015_full_PFAM.560.754--1||RS_GCF_013087525.1_protein.faa_NZ_JABFCS010000001.1_3713@PF00015_full_PFAM.529.741--1||RS_GCF_014297445.1_protein.faa_NZ_JACORU010000001.1_362@PF00015_full_PFAM.542.753--3||RS_GCF_014297465.1_protein.faa_NZ_JACORT010000009.1_163@PF00015_full_PFAM.537.746--1||RS_GCF_016654015.1_protein.faa_NZ_JAEPWM010000001.1_729@PF00015_full_PFAM.536.743--1:scovhsp_avg=62.471428571428575:scovhsp_max=76.3:scovhsp_min=55.5:scovhsp_std=6.6535622120703195:scovhsp_sum=874.6:send_avg=120.21428571428571:send_max=167.0:send_min=82.0:send_std=24.176207539417984:send_sum=1683.0:sstart_avg=7.071428571428571:sstart_max=31.0:sstart_min=1.0:sstart_std=8.615409144392084:sstart_sum=99.0])0:1.3e-08[&&NHX:Sample_counter=rhizpot1--13||rhizpot2--4||rhizpot3--11||rhiztom1--2||rhiztom2--1||rhiztom3--4:Type_counter=GTDB--1||capture--35:besthit_avg=95.40714285714286:besthit_max=100.0:besthit_min=74.8:besthit_std=6.415781538304803:besthit_sum=1335.7:bitscore_avg=165.28571428571428:bitscore_max=226.0:bitscore_min=104.0:bitscore_std=33.356878131523615:bitscore_sum=2314.0:capture_class_counter=c__Alphaproteobacteria--1||c__Desulfuromonadia--1||c__Gammaproteobacteria--27||c__Halobacteria--1||c__Holophagae--3||c__Phycisphaerae--1||c__Polyangia--1:capture_domain_counter=d__Archaea--1||d__Bacteria--34:capture_family_counter=f__Burkholderiaceae--26||f__Fen-1342--1||f__Geobacteraceae--1||f__Haloarculaceae--1||f__Holophagaceae--3||f__JAEUJZ01--1||f__Pseudomonadaceae--1||f__Xanthobacteraceae--1:capture_genus_counter=g__Acidovorax--2||g__Acidovorax_A--3||g__CAADGM01--1||g__Geobacter--1||g__Geothrix--3||g__Halapricum--1||g__Hydrogenophaga--2||g__JAGNNG01--1||g__Ottowia--1||g__Pseudolabrys--1||g__Pseudomonas_E--1||g__Ramlibacter--14||g__Rhizobacter--1||g__Rhodoferax--1||g__Variovorax--2:capture_order_counter=o__Burkholderiales--26||o__Geobacterales--1||o__Halobacteriales--1||o__Holophagales--3||o__Palsa-1104--1||o__Pseudomonadales--1||o__Rhizobiales--1||o__UBA1845--1:capture_phylum_counter=p__Acidobacteriota--3||p__Desulfobacterota--1||p__Halobacteriota--1||p__Myxococcota--1||p__Planctomycetota--1||p__Proteobacteria--28:capture_species_counter=s__Acidovorax sp001428665--1||s__Acidovorax sp004210805--1||s__Acidovorax_A oryzae--3||s__CAADGM01 sp900696535--1||s__Geobacter anodireducens--1||s__Geothrix sp013390615--3||s__Halapricum salinum--1||s__Hydrogenophaga sp011388215--2||s__JAGNNG01 sp016794465--1||s__Ottowia sp001897615--1||s__Pseudolabrys sp018242205--1||s__Pseudomonas_E libanensis--1||s__Ramlibacter lithotrophicus--2||s__Ramlibacter soli--1||s__Ramlibacter sp013087525--1||s__Ramlibacter sp013697775--5||s__Ramlibacter sp015070875--2||s__Ramlibacter sp016213325--3||s__Rhizobacter sp001425825--1||s__Rhodoferax sp903839085--1||s__Variovorax beijingensis--1||s__Variovorax sp002157355--1:evalue_avg=2.1314285717207185e-31:evalue_max=2.21e-30:evalue_min=4.94e-76:evalue_std=6.106212293237715e-31:evalue_sum=2.984000000409006e-30:gapopen_avg=0.21428571428571427:gapopen_max=2.0:gapopen_min=0.0:gapopen_std=0.5789342235218394:gapopen_sum=3.0:gtdb_class_counter=c__Gammaproteobacteria--1:gtdb_domain_counter=d__Bacteria--1:gtdb_family_counter=f__JAEUMW01--1:gtdb_genus_counter=g__JAEUMW01--1:gtdb_order_counter=o__Burkholderiales--1:gtdb_phylum_counter=p__Proteobacteria--1:gtdb_species_counter=s__JAEUMW01 sp016791285--1:heptad_counter=MCP-40H--36:lbd_counter=PilJ--1:lca_tree=s__JAEUMW01 sp016791285:length_avg=114.64285714285714:length_max=148.0:length_min=75.0:length_std=21.406710460676877:length_sum=1605.0:mismatch_avg=4.642857142857143:mismatch_max=22.0:mismatch_min=0.0:mismatch_std=5.812548002873979:mismatch_sum=65.0:name=N202357:qcovhsp_avg=98.32857142857144:qcovhsp_max=100.0:qcovhsp_min=95.3:qcovhsp_std=1.5769632801093343:qcovhsp_sum=1376.6000000000001:qend_avg=114.5:qend_max=148.0:qend_min=76.0:qend_std=20.864950367689683:qend_sum=1603.0:qstart_avg=1.3571428571428572:qstart_max=2.0:qstart_min=1.0:qstart_std=0.4972451580988468:qstart_sum=19.0:ref_name_counter=GB_GCA_002256925.1_protein.faa_NCGI01000165.1_1@PF00015_full_PFAM.310.417--2||GB_GCA_002413395.1_protein.faa_DHWX01000082.1_36@PF00015_full_PFAM.572.750--1||GB_GCA_005503335.1_protein.faa_SCMQ01000034.1_30@PF00015_full_PFAM.536.742--2||GB_GCA_013693755.1_protein.faa_CP059256.1_675@PF00015_full_PFAM.562.751--1||GB_GCA_013791765.1_protein.faa_VMTC01000112.1_1@PF00015_full_PFAM.563.705--1||RS_GCF_003852545.1_protein.faa_NZ_QAJR01000010.1_69@PF00015_full_PFAM.560.754--1||RS_GCF_013087525.1_protein.faa_NZ_JABFCS010000001.1_3713@PF00015_full_PFAM.529.741--1||RS_GCF_014297445.1_protein.faa_NZ_JACORU010000001.1_362@PF00015_full_PFAM.542.753--3||RS_GCF_014297465.1_protein.faa_NZ_JACORT010000009.1_163@PF00015_full_PFAM.537.746--1||RS_GCF_016654015.1_protein.faa_NZ_JAEPWM010000001.1_729@PF00015_full_PFAM.536.743--1:scovhsp_avg=62.471428571428575:scovhsp_max=76.3:scovhsp_min=55.5:scovhsp_std=6.6535622120703195:scovhsp_sum=874.6:send_avg=120.21428571428571:send_max=167.0:send_min=82.0:send_std=24.176207539417984:send_sum=1683.0:sstart_avg=7.071428571428571:sstart_max=31.0:sstart_min=1.0:sstart_std=8.615409144392084:sstart_sum=99.0],((2d11db79-7228-44b8-8ce8-8495c64e8f3e_3@MCPsignal.191.287:5e-09[&&NHX:Sample=rhizpot2:Type=capture:capture_class=c__Gammaproteobacteria:capture_domain=d__Bacteria:capture_family=f__Burkholderiaceae:capture_genus=g__Ramlibacter:capture_order=o__Burkholderiales:capture_phylum=p__Proteobacteria:capture_species=s__Ramlibacter sp013697775:heptad=MCP-40H],(((((25d611d5-96f1-478f-be03-ad8380ede33b_3@MCPsignal.396.484:5e-09[&&NHX:Sample=rhizpot1:Type=capture:capture_class=c__Gammaproteobacteria:capture_domain=d__Bacteria:capture_family=f__Burkholderiaceae:capture_genus=g__Ramlibacter:capture_order=o__Burkholderiales:capture_phylum=p__Proteobacteria:capture_species=s__Ramlibacter sp013697775:heptad=MCP-40H],(((8ed948de-c506-4e92-8bf3-83fdb3cc888d_4@MCPsignal.78.164:0[&&NHX:Sample=rhizpot2:Type=capture:capture_class=c__Gammaproteobacteria:capture_domain=d__Bacteria:capture_family=f__Burkholderiaceae:capture_genus=g__Ramlibacter:capture_order=o__Burkholderiales:capture_phylum=p__Proteobacteria:capture_species=s__Ramlibacter sp007833165:heptad=MCP-40H],e64cb697-33ef-52e9-80c8-34e450da387f_3@MCPsignal.526.612:0[&&NHX:Sample=rhizpot3:Type=capture:capture_class=c__Gammaproteobacteria:capture_domain=d__Bacteria:capture_family=f__Burkholderiaceae:capture_genus=g__Ramlibacter:capture_order=o__Burkholderiales:capture_phylum=p__Proteobacteria:capture_species=s__Ramlibacter sp007833165:heptad=MCP-40H]):5e-09[&&NHX:Sample_counter=rhizpot2--1||rhizpot3--1:Type_counter=capture--2:capture_class_counter=c__Gammaproteobacteria--2:capture_domain_counter=d__Bacteria--2:capture_family_counter=f__Burkholderiaceae--2:capture_genus_counter=g__Ramlibacter--2:capture_order_counter=o__Burkholderiales--2:capture_phylum_counter=p__Proteobacteria--2:capture_species_counter=s__Ramlibacter sp007833165--2:gtdb_class_counter=:gtdb_domain_counter=:gtdb_family_counter=:gtdb_genus_counter=:gtdb_order_counter=:gtdb_phylum_counter=:gtdb_species_counter=:heptad_counter=MCP-40H--2:lbd_counter=:name=N202362:ref_name_counter=],(bb6af170-9dc3-44a7-bb6d-16d36850a6d9_4@MCPsignal.34.114:5e-09[&&NHX:Sample=rhizpot3:Type=capture:capture_class=c__Alphaproteobacteria:capture_domain=d__Bacteria:capture_family=f__Acetobacteraceae:capture_genus=g__Acetobacter:capture_order=o__Acetobacterales:capture_phylum=p__Proteobacteria:capture_species=s__Acetobacter lovaniensis:heptad=MCP-40H],((11ed2171-90ff-446f-a271-befc6c5a6978_4@MCPsignal.431.501:5e-09[&&NHX:Sample=rhizpot1:Type=capture:besthit=98.6:bitscore=98.6:capture_class=c__Gammaproteobacteria:capture_domain=d__Bacteria:capture_family=f__Burkholderiaceae:capture_genus=g__Ramlibacter:capture_order=o__Burkholderiales:capture_phylum=p__Proteobacteria:capture_species=s__Ramlibacter ginsenosidimutans:evalue=3.32e-28:gapopen=0.0:heptad=MCP-40H:length=70.0:mismatch=1.0:qcovhsp=100.0:qend=70.0:qstart=1.0:ref_name=GB_GCA_002256925.1_protein.faa_NCGI01000165.1_1@PF00015_full_PFAM.310.417:scovhsp=65.4:send=82.0:sstart=13.0],db695637-99e5-4c7e-9af7-44438717f714_5@MCPsignal.277.376:0.00926418[&&NHX:Sample=rhizpot3:Type=capture:capture_class=c__Gammaproteobacteria:capture_domain=d__Bacteria:capture_family=f__Burkholderiaceae:capture_genus=g__Ramlibacter:capture_order=o__Burkholderiales:capture_phylum=p__Proteobacteria:capture_species=s__Ramlibacter sp007833165:heptad=MCP-40H])0:1.8e-08[&&NHX:Sample_counter=rhizpot1--1||rhizpot3--1:Type_counter=capture--2:besthit_avg=98.6:besthit_max=98.6:besthit_min=98.6:besthit_std=0:besthit_sum=98.6:bitscore_avg=98.6:bitscore_max=98.6:bitscore_min=98.6:bitscore_std=0:bitscore_sum=98.6:capture_class_counter=c__Gammaproteobacteria--2:capture_domain_counter=d__Bacteria--2:capture_family_counter=f__Burkholderiaceae--2:capture_genus_counter=g__Ramlibacter--2:capture_order_counter=o__Burkholderiales--2:capture_phylum_counter=p__Proteobacteria--2:capture_species_counter=s__Ramlibacter ginsenosidimutans--1||s__Ramlibacter sp007833165--1:evalue_avg=3.32e-28:evalue_max=3.32e-28:evalue_min=3.32e-28:evalue_std=0:evalue_sum=3.32e-28:gapopen_avg=0.0:gapopen_max=0.0:gapopen_min=0.0:gapopen_std=0:gapopen_sum=0.0:gtdb_class_counter=:gtdb_domain_counter=:gtdb_family_counter=:gtdb_genus_counter=:gtdb_order_counter=:gtdb_phylum_counter=:gtdb_species_counter=:heptad_counter=MCP-40H--2:lbd_counter=:length_avg=70.0:length_max=70.0:length_min=70.0:length_std=0:length_sum=70.0:mismatch_avg=1.0:mismatch_max=1.0:mismatch_min=1.0:mismatch_std=0:mismatch_sum=1.0:name=N202366:qcovhsp_avg=100.0:qcovhsp_max=100.0:qcovhsp_min=100.0:qcovhsp_std=0:qcovhsp_sum=100.0:qend_avg=70.0:qend_max=70.0:qend_min=70.0:qend_std=0:qend_sum=70.0:qstart_avg=1.0:qstart_max=1.0:qstart_min=1.0:qstart_std=0:qstart_sum=1.0:ref_name_counter=GB_GCA_002256925.1_protein.faa_NCGI01000165.1_1@PF00015_full_PFAM.310.417--1:scovhsp_avg=65.4:scovhsp_max=65.4:scovhsp_min=65.4:scovhsp_std=0:scovhsp_sum=65.4:send_avg=82.0:send_max=82.0:send_min=82.0:send_std=0:send_sum=82.0:sstart_avg=13.0:sstart_max=13.0:sstart_min=13.0:sstart_std=0:sstart_sum=13.0],9588bd1b-fec0-4eee-abd2-a50976ce5fec_2@MCPsignal.142.216:5e-09[&&NHX:Sample=rhiztom3:Type=capture:capture_class=c__Gammaproteobacteria:capture_domain=d__Bacteria:capture_family=f__Burkholderiaceae:capture_genus=g__Variovorax:capture_order=o__Burkholderiales:capture_phylum=p__Proteobacteria:capture_species=s__Variovorax soli:heptad=MCP-40H])0.444:1.8e-08[&&NHX:Sample_counter=rhizpot1--1||rhizpot3--1||rhiztom3--1:Type_counter=capture--3:besthit_avg=98.6:besthit_max=98.6:besthit_min=98.6:besthit_std=0:besthit_sum=98.6:bitscore_avg=98.6:bitscore_max=98.6:bitscore_min=98.6:bitscore_std=0:bitscore_sum=98.6:capture_class_counter=c__Gammaproteobacteria--3:capture_domain_counter=d__Bacteria--3:capture_family_counter=f__Burkholderiaceae--3:capture_genus_counter=g__Ramlibacter--2||g__Variovorax--1:capture_order_counter=o__Burkholderiales--3:capture_phylum_counter=p__Proteobacteria--3:capture_species_counter=s__Ramlibacter ginsenosidimutans--1||s__Ramlibacter sp007833165--1||s__Variovorax soli--1:evalue_avg=3.32e-28:evalue_max=3.32e-28:evalue_min=3.32e-28:evalue_std=0:evalue_sum=3.32e-28:gapopen_avg=0.0:gapopen_max=0.0:gapopen_min=0.0:gapopen_std=0:gapopen_sum=0.0:gtdb_class_counter=:gtdb_domain_counter=:gtdb_family_counter=:gtdb_genus_counter=:gtdb_order_counter=:gtdb_phylum_counter=:gtdb_species_counter=:heptad_counter=MCP-40H--3:lbd_counter=:length_avg=70.0:length_max=70.0:length_min=70.0:length_std=0:length_sum=70.0:mismatch_avg=1.0:mismatch_max=1.0:mismatch_min=1.0:mismatch_std=0:mismatch_sum=1.0:name=N202368:qcovhsp_avg=100.0:qcovhsp_max=100.0:qcovhsp_min=100.0:qcovhsp_std=0:qcovhsp_sum=100.0:qend_avg=70.0:qend_max=70.0:qend_min=70.0:qend_std=0:qend_sum=70.0:qstart_avg=1.0:qstart_max=1.0:qstart_min=1.0:qstart_std=0:qstart_sum=1.0:ref_name_counter=GB_GCA_002256925.1_protein.faa_NCGI01000165.1_1@PF00015_full_PFAM.310.417--1:scovhsp_avg=65.4:scovhsp_max=65.4:scovhsp_min=65.4:scovhsp_std=0:scovhsp_sum=65.4:send_avg=82.0:send_max=82.0:send_min=82.0:send_std=0:send_sum=82.0:sstart_avg=13.0:sstart_max=13.0:sstart_min=13.0:sstart_std=0:sstart_sum=13.0])0.448:1.8e-08[&&NHX:Sample_counter=rhizpot1--1||rhizpot3--2||rhiztom3--1:Type_counter=capture--4:besthit_avg=98.6:besthit_max=98.6:besthit_min=98.6:besthit_std=0:besthit_sum=98.6:bitscore_avg=98.6:bitscore_max=98.6:bitscore_min=98.6:bitscore_std=0:bitscore_sum=98.6:capture_class_counter=c__Alphaproteobacteria--1||c__Gammaproteobacteria--3:capture_domain_counter=d__Bacteria--4:capture_family_counter=f__Acetobacteraceae--1||f__Burkholderiaceae--3:capture_genus_counter=g__Acetobacter--1||g__Ramlibacter--2||g__Variovorax--1:capture_order_counter=o__Acetobacterales--1||o__Burkholderiales--3:capture_phylum_counter=p__Proteobacteria--4:capture_species_counter=s__Acetobacter lovaniensis--1||s__Ramlibacter ginsenosidimutans--1||s__Ramlibacter sp007833165--1||s__Variovorax soli--1:evalue_avg=3.32e-28:evalue_max=3.32e-28:evalue_min=3.32e-28:evalue_std=0:evalue_sum=3.32e-28:gapopen_avg=0.0:gapopen_max=0.0:gapopen_min=0.0:gapopen_std=0:gapopen_sum=0.0:gtdb_class_counter=:gtdb_domain_counter=:gtdb_family_counter=:gtdb_genus_counter=:gtdb_order_counter=:gtdb_phylum_counter=:gtdb_species_counter=:heptad_counter=MCP-40H--4:lbd_counter=:length_avg=70.0:length_max=70.0:length_min=70.0:length_std=0:length_sum=70.0:mismatch_avg=1.0:mismatch_max=1.0:mismatch_min=1.0:mismatch_std=0:mismatch_sum=1.0:name=N202369:qcovhsp_avg=100.0:qcovhsp_max=100.0:qcovhsp_min=100.0:qcovhsp_std=0:qcovhsp_sum=100.0:qend_avg=70.0:qend_max=70.0:qend_min=70.0:qend_std=0:qend_sum=70.0:qstart_avg=1.0:qstart_max=1.0:qstart_min=1.0:qstart_std=0:qstart_sum=1.0:ref_name_counter=GB_GCA_002256925.1_protein.faa_NCGI01000165.1_1@PF00015_full_PFAM.310.417--1:scovhsp_avg=65.4:scovhsp_max=65.4:scovhsp_min=65.4:scovhsp_std=0:scovhsp_sum=65.4:send_avg=82.0:send_max=82.0:send_min=82.0:send_std=0:send_sum=82.0:sstart_avg=13.0:sstart_max=13.0:sstart_min=13.0:sstart_std=0:sstart_sum=13.0])0.468:1.8e-08[&&NHX:Sample_counter=rhizpot1--1||rhizpot2--1||rhizpot3--3||rhiztom3--1:Type_counter=capture--6:besthit_avg=98.6:besthit_max=98.6:besthit_min=98.6:besthit_std=0:besthit_sum=98.6:bitscore_avg=98.6:bitscore_max=98.6:bitscore_min=98.6:bitscore_std=0:bitscore_sum=98.6:capture_class_counter=c__Alphaproteobacteria--1||c__Gammaproteobacteria--5:capture_domain_counter=d__Bacteria--6:capture_family_counter=f__Acetobacteraceae--1||f__Burkholderiaceae--5:capture_genus_counter=g__Acetobacter--1||g__Ramlibacter--4||g__Variovorax--1:capture_order_counter=o__Acetobacterales--1||o__Burkholderiales--5:capture_phylum_counter=p__Proteobacteria--6:capture_species_counter=s__Acetobacter lovaniensis--1||s__Ramlibacter ginsenosidimutans--1||s__Ramlibacter sp007833165--3||s__Variovorax soli--1:evalue_avg=3.32e-28:evalue_max=3.32e-28:evalue_min=3.32e-28:evalue_std=0:evalue_sum=3.32e-28:gapopen_avg=0.0:gapopen_max=0.0:gapopen_min=0.0:gapopen_std=0:gapopen_sum=0.0:gtdb_class_counter=:gtdb_domain_counter=:gtdb_family_counter=:gtdb_genus_counter=:gtdb_order_counter=:gtdb_phylum_counter=:gtdb_species_counter=:heptad_counter=MCP-40H--6:lbd_counter=:length_avg=70.0:length_max=70.0:length_min=70.0:length_std=0:length_sum=70.0:mismatch_avg=1.0:mismatch_max=1.0:mismatch_min=1.0:mismatch_std=0:mismatch_sum=1.0:name=N202370:qcovhsp_avg=100.0:qcovhsp_max=100.0:qcovhsp_min=100.0:qcovhsp_std=0:qcovhsp_sum=100.0:qend_avg=70.0:qend_max=70.0:qend_min=70.0:qend_std=0:qend_sum=70.0:qstart_avg=1.0:qstart_max=1.0:qstart_min=1.0:qstart_std=0:qstart_sum=1.0:ref_name_counter=GB_GCA_002256925.1_protein.faa_NCGI01000165.1_1@PF00015_full_PFAM.310.417--1:scovhsp_avg=65.4:scovhsp_max=65.4:scovhsp_min=65.4:scovhsp_std=0:scovhsp_sum=65.4:send_avg=82.0:send_max=82.0:send_min=82.0:send_std=0:send_sum=82.0:sstart_avg=13.0:sstart_max=13.0:sstart_min=13.0:sstart_std=0:sstart_sum=13.0],097f0091-6e95-4c48-af7b-a58d7c435ce8_6@MCPsignal.446.547:5e-09[&&NHX:Sample=rhizpot2:Type=capture:capture_class=c__Gammaproteobacteria:capture_domain=d__Bacteria:capture_family=f__Burkholderiaceae:capture_genus=g__Ramlibacter:capture_order=o__Burkholderiales:capture_phylum=p__Proteobacteria:capture_species=s__Ramlibacter sp007833165:heptad=MCP-40H])0.955:0.0359335[&&NHX:Sample_counter=rhizpot1--1||rhizpot2--2||rhizpot3--3||rhiztom3--1:Type_counter=capture--7:besthit_avg=98.6:besthit_max=98.6:besthit_min=98.6:besthit_std=0:besthit_sum=98.6:bitscore_avg=98.6:bitscore_max=98.6:bitscore_min=98.6:bitscore_std=0:bitscore_sum=98.6:capture_class_counter=c__Alphaproteobacteria--1||c__Gammaproteobacteria--6:capture_domain_counter=d__Bacteria--7:capture_family_counter=f__Acetobacteraceae--1||f__Burkholderiaceae--6:capture_genus_counter=g__Acetobacter--1||g__Ramlibacter--5||g__Variovorax--1:capture_order_counter=o__Acetobacterales--1||o__Burkholderiales--6:capture_phylum_counter=p__Proteobacteria--7:capture_species_counter=s__Acetobacter lovaniensis--1||s__Ramlibacter ginsenosidimutans--1||s__Ramlibacter sp007833165--4||s__Variovorax soli--1:evalue_avg=3.32e-28:evalue_max=3.32e-28:evalue_min=3.32e-28:evalue_std=0:evalue_sum=3.32e-28:gapopen_avg=0.0:gapopen_max=0.0:gapopen_min=0.0:gapopen_std=0:gapopen_sum=0.0:gtdb_class_counter=:gtdb_domain_counter=:gtdb_family_counter=:gtdb_genus_counter=:gtdb_order_counter=:gtdb_phylum_counter=:gtdb_species_counter=:heptad_counter=MCP-40H--7:lbd_counter=:length_avg=70.0:length_max=70.0:length_min=70.0:length_std=0:length_sum=70.0:mismatch_avg=1.0:mismatch_max=1.0:mismatch_min=1.0:mismatch_std=0:mismatch_sum=1.0:name=N202372:qcovhsp_avg=100.0:qcovhsp_max=100.0:qcovhsp_min=100.0:qcovhsp_std=0:qcovhsp_sum=100.0:qend_avg=70.0:qend_max=70.0:qend_min=70.0:qend_std=0:qend_sum=70.0:qstart_avg=1.0:qstart_max=1.0:qstart_min=1.0:qstart_std=0:qstart_sum=1.0:ref_name_counter=GB_GCA_002256925.1_protein.faa_NCGI01000165.1_1@PF00015_full_PFAM.310.417--1:scovhsp_avg=65.4:scovhsp_max=65.4:scovhsp_min=65.4:scovhsp_std=0:scovhsp_sum=65.4:send_avg=82.0:send_max=82.0:send_min=82.0:send_std=0:send_sum=82.0:sstart_avg=13.0:sstart_max=13.0:sstart_min=13.0:sstart_std=0:sstart_sum=13.0])0:5e-09[&&NHX:Sample_counter=rhizpot1--2||rhizpot2--2||rhizpot3--3||rhiztom3--1:Type_counter=capture--8:besthit_avg=98.6:besthit_max=98.6:besthit_min=98.6:besthit_std=0:besthit_sum=98.6:bitscore_avg=98.6:bitscore_max=98.6:bitscore_min=98.6:bitscore_std=0:bitscore_sum=98.6:capture_class_counter=c__Alphaproteobacteria--1||c__Gammaproteobacteria--7:capture_domain_counter=d__Bacteria--8:capture_family_counter=f__Acetobacteraceae--1||f__Burkholderiaceae--7:capture_genus_counter=g__Acetobacter--1||g__Ramlibacter--6||g__Variovorax--1:capture_order_counter=o__Acetobacterales--1||o__Burkholderiales--7:capture_phylum_counter=p__Proteobacteria--8:capture_species_counter=s__Acetobacter lovaniensis--1||s__Ramlibacter ginsenosidimutans--1||s__Ramlibacter sp007833165--4||s__Ramlibacter sp013697775--1||s__Variovorax soli--1:evalue_avg=3.32e-28:evalue_max=3.32e-28:evalue_min=3.32e-28:evalue_std=0:evalue_sum=3.32e-28:gapopen_avg=0.0:gapopen_max=0.0:gapopen_min=0.0:gapopen_std=0:gapopen_sum=0.0:gtdb_class_counter=:gtdb_domain_counter=:gtdb_family_counter=:gtdb_genus_counter=:gtdb_order_counter=:gtdb_phylum_counter=:gtdb_species_counter=:heptad_counter=MCP-40H--8:lbd_counter=:length_avg=70.0:length_max=70.0:length_min=70.0:length_std=0:length_sum=70.0:mismatch_avg=1.0:mismatch_max=1.0:mismatch_min=1.0:mismatch_std=0:mismatch_sum=1.0:name=N202373:qcovhsp_avg=100.0:qcovhsp_max=100.0:qcovhsp_min=100.0:qcovhsp_std=0:qcovhsp_sum=100.0:qend_avg=70.0:qend_max=70.0:qend_min=70.0:qend_std=0:qend_sum=70.0:qstart_avg=1.0:qstart_max=1.0:qstart_min=1.0:qstart_std=0:qstart_sum=1.0:ref_name_counter=GB_GCA_002256925.1_protein.faa_NCGI01000165.1_1@PF00015_full_PFAM.310.417--1:scovhsp_avg=65.4:scovhsp_max=65.4:scovhsp_min=65.4:scovhsp_std=0:scovhsp_sum=65.4:send_avg=82.0:send_max=82.0:send_min=82.0:send_std=0:send_sum=82.0:sstart_avg=13.0:sstart_max=13.0:sstart_min=13.0:sstart_std=0:sstart_sum=13.0],(07f0cb70-279f-5c61-86c0-778d4cc046dc_5@MCPsignal.340.426:0.00954643[&&NHX:Sample=rhizpot1:Type=capture:capture_class=c__Halobacteria:capture_domain=d__Archaea:capture_family=f__Natrialbaceae:capture_genus=g__KZCA124:capture_order=o__Halobacteriales:capture_phylum=p__Halobacteriota:capture_species=s__KZCA124 sp017357405:heptad=MCP-40H],((dad5ffc8-b870-4839-bc25-7909db6bd7c4_5@MCPsignal.35.157:0.0135945[&&NHX:Sample=rhizpot1:Type=capture:besthit=100.0:bitscore=161.0:capture_class=c__Gammaproteobacteria:capture_domain=d__Bacteria:capture_family=f__Burkholderiaceae:capture_genus=g__Ramlibacter:capture_order=o__Burkholderiales:capture_phylum=p__Proteobacteria:capture_species=s__Ramlibacter soli:evalue=6.62e-51:gapopen=0.0:heptad=MCP-40H:length=119.0:mismatch=0.0:qcovhsp=97.5:qend=119.0:qstart=1.0:ref_name=RS_GCF_016641735.1_protein.faa_NZ_JAEDAO010000001.1_792@PF00015_full_PFAM.540.749:scovhsp=56.9:send=119.0:sstart=1.0],0e03ea4d-1e8d-4350-bf19-4d37baf70d01_5@MCPsignal.402.524:5e-09[&&NHX:Sample=rhizpot2:Type=capture:besthit=99.2:bitscore=177.0:capture_class=c__Gammaproteobacteria:capture_domain=d__Bacteria:capture_family=f__Burkholderiaceae:capture_genus=g__Ramlibacter:capture_order=o__Burkholderiales:capture_phylum=p__Proteobacteria:capture_species=s__Ramlibacter sp013697775:evalue=6.03e-57:gapopen=0.0:heptad=MCP-40H:lbd=PilJ:length=118.0:mismatch=1.0:qcovhsp=96.7:qend=119.0:qstart=2.0:ref_name=RS_GCF_014297445.1_protein.faa_NZ_JACORU010000001.1_362@PF00015_full_PFAM.542.753:scovhsp=55.9:send=121.0:sstart=4.0])0:1.8e-08[&&NHX:Sample_counter=rhizpot1--1||rhizpot2--1:Type_counter=capture--2:besthit_avg=99.6:besthit_max=100.0:besthit_min=99.2:besthit_std=0.565685424949236:besthit_sum=199.2:bitscore_avg=169.0:bitscore_max=177.0:bitscore_min=161.0:bitscore_std=11.313708498984761:bitscore_sum=338.0:capture_class_counter=c__Gammaproteobacteria--2:capture_domain_counter=d__Bacteria--2:capture_family_counter=f__Burkholderiaceae--2:capture_genus_counter=g__Ramlibacter--2:capture_order_counter=o__Burkholderiales--2:capture_phylum_counter=p__Proteobacteria--2:capture_species_counter=s__Ramlibacter soli--1||s__Ramlibacter sp013697775--1:evalue_avg=3.310003015e-51:evalue_max=6.62e-51:evalue_min=6.03e-57:evalue_std=4.6810426276010544e-51:evalue_sum=6.62000603e-51:gapopen_avg=0.0:gapopen_max=0.0:gapopen_min=0.0:gapopen_std=0.0:gapopen_sum=0.0:gtdb_class_counter=:gtdb_domain_counter=:gtdb_family_counter=:gtdb_genus_counter=:gtdb_order_counter=:gtdb_phylum_counter=:gtdb_species_counter=:heptad_counter=MCP-40H--2:lbd_counter=PilJ--1:length_avg=118.5:length_max=119.0:length_min=118.0:length_std=0.7071067811865476:length_sum=237.0:mismatch_avg=0.5:mismatch_max=1.0:mismatch_min=0.0:mismatch_std=0.7071067811865476:mismatch_sum=1.0:name=N202377:qcovhsp_avg=97.1:qcovhsp_max=97.5:qcovhsp_min=96.7:qcovhsp_std=0.565685424949236:qcovhsp_sum=194.2:qend_avg=119.0:qend_max=119.0:qend_min=119.0:qend_std=0.0:qend_sum=238.0:qstart_avg=1.5:qstart_max=2.0:qstart_min=1.0:qstart_std=0.7071067811865476:qstart_sum=3.0:ref_name_counter=RS_GCF_014297445.1_protein.faa_NZ_JACORU010000001.1_362@PF00015_full_PFAM.542.753--1||RS_GCF_016641735.1_protein.faa_NZ_JAEDAO010000001.1_792@PF00015_full_PFAM.540.749--1:scovhsp_avg=56.4:scovhsp_max=56.9:scovhsp_min=55.9:scovhsp_std=0.7071067811865476:scovhsp_sum=112.8:send_avg=120.0:send_max=121.0:send_min=119.0:send_std=1.4142135623730951:send_sum=240.0:sstart_avg=2.5:sstart_max=4.0:sstart_min=1.0:sstart_std=2.1213203435596424:sstart_sum=5.0],cd13fde5-9c31-41b0-9321-8a6e795be854_3@MCPsignal.220.339:5e-09[&&NHX:Sample=rhizpot3:Type=capture:besthit=99.2:bitscore=176.0:capture_class=c__Gammaproteobacteria:capture_domain=d__Bacteria:capture_family=f__Burkholderiaceae:capture_genus=g__Ramlibacter:capture_order=o__Burkholderiales:capture_phylum=p__Proteobacteria:capture_species=s__Ramlibacter sp013697775:evalue=1.52e-56:gapopen=0.0:heptad=MCP-40H:length=118.0:mismatch=1.0:qcovhsp=99.2:qend=119.0:qstart=2.0:ref_name=RS_GCF_014297445.1_protein.faa_NZ_JACORU010000001.1_362@PF00015_full_PFAM.542.753:scovhsp=55.9:send=121.0:sstart=4.0])0.635:0.0102813[&&NHX:Sample_counter=rhizpot1--1||rhizpot2--1||rhizpot3--1:Type_counter=capture--3:besthit_avg=99.46666666666665:besthit_max=100.0:besthit_min=99.2:besthit_std=0.461880215351699:besthit_sum=298.4:bitscore_avg=171.33333333333334:bitscore_max=177.0:bitscore_min=161.0:bitscore_std=8.962886439832502:bitscore_sum=514.0:capture_class_counter=c__Gammaproteobacteria--3:capture_domain_counter=d__Bacteria--3:capture_family_counter=f__Burkholderiaceae--3:capture_genus_counter=g__Ramlibacter--3:capture_order_counter=o__Burkholderiales--3:capture_phylum_counter=p__Proteobacteria--3:capture_species_counter=s__Ramlibacter soli--1||s__Ramlibacter sp013697775--2:evalue_avg=2.2066737433333334e-51:evalue_max=6.62e-51:evalue_min=6.03e-57:evalue_std=3.8220526534649655e-51:evalue_sum=6.62002123e-51:gapopen_avg=0.0:gapopen_max=0.0:gapopen_min=0.0:gapopen_std=0.0:gapopen_sum=0.0:gtdb_class_counter=:gtdb_domain_counter=:gtdb_family_counter=:gtdb_genus_counter=:gtdb_order_counter=:gtdb_phylum_counter=:gtdb_species_counter=:heptad_counter=MCP-40H--3:lbd_counter=PilJ--1:length_avg=118.33333333333333:length_max=119.0:length_min=118.0:length_std=0.5773502691896257:length_sum=355.0:mismatch_avg=0.6666666666666666:mismatch_max=1.0:mismatch_min=0.0:mismatch_std=0.5773502691896258:mismatch_sum=2.0:name=N202379:qcovhsp_avg=97.8:qcovhsp_max=99.2:qcovhsp_min=96.7:qcovhsp_std=1.2767145334803707:qcovhsp_sum=293.4:qend_avg=119.0:qend_max=119.0:qend_min=119.0:qend_std=0.0:qend_sum=357.0:qstart_avg=1.6666666666666667:qstart_max=2.0:qstart_min=1.0:qstart_std=0.5773502691896257:qstart_sum=5.0:ref_name_counter=RS_GCF_014297445.1_protein.faa_NZ_JACORU010000001.1_362@PF00015_full_PFAM.542.753--2||RS_GCF_016641735.1_protein.faa_NZ_JAEDAO010000001.1_792@PF00015_full_PFAM.540.749--1:scovhsp_avg=56.23333333333333:scovhsp_max=56.9:scovhsp_min=55.9:scovhsp_std=0.5773502691896257:scovhsp_sum=168.7:send_avg=120.33333333333333:send_max=121.0:send_min=119.0:send_std=1.1547005383792517:send_sum=361.0:sstart_avg=3.0:sstart_max=4.0:sstart_min=1.0:sstart_std=1.7320508075688772:sstart_sum=9.0])0.364:0.00158296[&&NHX:Sample_counter=rhizpot1--2||rhizpot2--1||rhizpot3--1:Type_counter=capture--4:besthit_avg=99.46666666666665:besthit_max=100.0:besthit_min=99.2:besthit_std=0.461880215351699:besthit_sum=298.4:bitscore_avg=171.33333333333334:bitscore_max=177.0:bitscore_min=161.0:bitscore_std=8.962886439832502:bitscore_sum=514.0:capture_class_counter=c__Gammaproteobacteria--3||c__Halobacteria--1:capture_domain_counter=d__Archaea--1||d__Bacteria--3:capture_family_counter=f__Burkholderiaceae--3||f__Natrialbaceae--1:capture_genus_counter=g__KZCA124--1||g__Ramlibacter--3:capture_order_counter=o__Burkholderiales--3||o__Halobacteriales--1:capture_phylum_counter=p__Halobacteriota--1||p__Proteobacteria--3:capture_species_counter=s__KZCA124 sp017357405--1||s__Ramlibacter soli--1||s__Ramlibacter sp013697775--2:evalue_avg=2.2066737433333334e-51:evalue_max=6.62e-51:evalue_min=6.03e-57:evalue_std=3.8220526534649655e-51:evalue_sum=6.62002123e-51:gapopen_avg=0.0:gapopen_max=0.0:gapopen_min=0.0:gapopen_std=0.0:gapopen_sum=0.0:gtdb_class_counter=:gtdb_domain_counter=:gtdb_family_counter=:gtdb_genus_counter=:gtdb_order_counter=:gtdb_phylum_counter=:gtdb_species_counter=:heptad_counter=MCP-40H--4:lbd_counter=PilJ--1:length_avg=118.33333333333333:length_max=119.0:length_min=118.0:length_std=0.5773502691896257:length_sum=355.0:mismatch_avg=0.6666666666666666:mismatch_max=1.0:mismatch_min=0.0:mismatch_std=0.5773502691896258:mismatch_sum=2.0:name=N202380:qcovhsp_avg=97.8:qcovhsp_max=99.2:qcovhsp_min=96.7:qcovhsp_std=1.2767145334803707:qcovhsp_sum=293.4:qend_avg=119.0:qend_max=119.0:qend_min=119.0:qend_std=0.0:qend_sum=357.0:qstart_avg=1.6666666666666667:qstart_max=2.0:qstart_min=1.0:qstart_std=0.5773502691896257:qstart_sum=5.0:ref_name_counter=RS_GCF_014297445.1_protein.faa_NZ_JACORU010000001.1_362@PF00015_full_PFAM.542.753--2||RS_GCF_016641735.1_protein.faa_NZ_JAEDAO010000001.1_792@PF00015_full_PFAM.540.749--1:scovhsp_avg=56.23333333333333:scovhsp_max=56.9:scovhsp_min=55.9:scovhsp_std=0.5773502691896257:scovhsp_sum=168.7:send_avg=120.33333333333333:send_max=121.0:send_min=119.0:send_std=1.1547005383792517:send_sum=361.0:sstart_avg=3.0:sstart_max=4.0:sstart_min=1.0:sstart_std=1.7320508075688772:sstart_sum=9.0])0:1.8e-08[&&NHX:Sample_counter=rhizpot1--4||rhizpot2--3||rhizpot3--4||rhiztom3--1:Type_counter=capture--12:besthit_avg=99.25:besthit_max=100.0:besthit_min=98.6:besthit_std=0.5744562646538048:besthit_sum=397.0:bitscore_avg=153.15:bitscore_max=177.0:bitscore_min=98.6:bitscore_std=37.095687080845394:bitscore_sum=612.6:capture_class_counter=c__Alphaproteobacteria--1||c__Gammaproteobacteria--10||c__Halobacteria--1:capture_domain_counter=d__Archaea--1||d__Bacteria--11:capture_family_counter=f__Acetobacteraceae--1||f__Burkholderiaceae--10||f__Natrialbaceae--1:capture_genus_counter=g__Acetobacter--1||g__KZCA124--1||g__Ramlibacter--9||g__Variovorax--1:capture_order_counter=o__Acetobacterales--1||o__Burkholderiales--10||o__Halobacteriales--1:capture_phylum_counter=p__Halobacteriota--1||p__Proteobacteria--11:capture_species_counter=s__Acetobacter lovaniensis--1||s__KZCA124 sp017357405--1||s__Ramlibacter ginsenosidimutans--1||s__Ramlibacter soli--1||s__Ramlibacter sp007833165--4||s__Ramlibacter sp013697775--3||s__Variovorax soli--1:evalue_avg=8.3e-29:evalue_max=3.32e-28:evalue_min=6.03e-57:evalue_std=1.66e-28:evalue_sum=3.32e-28:gapopen_avg=0.0:gapopen_max=0.0:gapopen_min=0.0:gapopen_std=0.0:gapopen_sum=0.0:gtdb_class_counter=:gtdb_domain_counter=:gtdb_family_counter=:gtdb_genus_counter=:gtdb_order_counter=:gtdb_phylum_counter=:gtdb_species_counter=:heptad_counter=MCP-40H--12:lbd_counter=PilJ--1:length_avg=106.25:length_max=119.0:length_min=70.0:length_std=24.171263930543642:length_sum=425.0:mismatch_avg=0.75:mismatch_max=1.0:mismatch_min=0.0:mismatch_std=0.5:mismatch_sum=3.0:name=N202381:qcovhsp_avg=98.35:qcovhsp_max=100.0:qcovhsp_min=96.7:qcovhsp_std=1.5154757228892402:qcovhsp_sum=393.4:qend_avg=106.75:qend_max=119.0:qend_min=70.0:qend_std=24.5:qend_sum=427.0:qstart_avg=1.5:qstart_max=2.0:qstart_min=1.0:qstart_std=0.5773502691896257:qstart_sum=6.0:ref_name_counter=GB_GCA_002256925.1_protein.faa_NCGI01000165.1_1@PF00015_full_PFAM.310.417--1||RS_GCF_014297445.1_protein.faa_NZ_JACORU010000001.1_362@PF00015_full_PFAM.542.753--2||RS_GCF_016641735.1_protein.faa_NZ_JAEDAO010000001.1_792@PF00015_full_PFAM.540.749--1:scovhsp_avg=58.525:scovhsp_max=65.4:scovhsp_min=55.9:scovhsp_std=4.607511982259699:scovhsp_sum=234.1:send_avg=110.75:send_max=121.0:send_min=82.0:send_std=19.189841062395487:send_sum=443.0:sstart_avg=5.5:sstart_max=13.0:sstart_min=1.0:sstart_std=5.196152422706632:sstart_sum=22.0],((((e6f8c725-ba16-4423-baf2-4438c47d865c_3@MCPsignal.200.286:0[&&NHX:Sample=rhizpot1:Type=capture:capture_class=c__Holophagae:capture_domain=d__Bacteria:capture_family=f__Holophagaceae:capture_genus=g__Geothrix:capture_order=o__Holophagales:capture_phylum=p__Acidobacteriota:capture_species=s__Geothrix sp016721195:heptad=MCP-40H],65cafb81-4085-4eb7-a8c2-51477a8e6e7e_3@MCPsignal.210.296:0[&&NHX:Sample=rhizpot3:Type=capture:capture_class=c__Gammaproteobacteria:capture_domain=d__Bacteria:capture_family=f__Burkholderiaceae:capture_genus=g__Rubrivivax:capture_order=o__Burkholderiales:capture_phylum=p__Proteobacteria:capture_species=s__Rubrivivax sp001295905:heptad=MCP-40H])0:0[&&NHX:Sample_counter=rhizpot1--1||rhizpot3--1:Type_counter=capture--2:capture_class_counter=c__Gammaproteobacteria--1||c__Holophagae--1:capture_domain_counter=d__Bacteria--2:capture_family_counter=f__Burkholderiaceae--1||f__Holophagaceae--1:capture_genus_counter=g__Geothrix--1||g__Rubrivivax--1:capture_order_counter=o__Burkholderiales--1||o__Holophagales--1:capture_phylum_counter=p__Acidobacteriota--1||p__Proteobacteria--1:capture_species_counter=s__Geothrix sp016721195--1||s__Rubrivivax sp001295905--1:gtdb_class_counter=:gtdb_domain_counter=:gtdb_family_counter=:gtdb_genus_counter=:gtdb_order_counter=:gtdb_phylum_counter=:gtdb_species_counter=:heptad_counter=MCP-40H--2:lbd_counter=:name=N202384:ref_name_counter=],6b3142a2-0f8b-43a6-a480-c4b7d48a96d5_4@MCPsignal.241.327:0[&&NHX:Sample=rhizpot3:Type=capture:capture_class=c__Gammaproteobacteria:capture_domain=d__Bacteria:capture_family=f__Burkholderiaceae:capture_genus=g__Ramlibacter:capture_order=o__Burkholderiales:capture_phylum=p__Proteobacteria:capture_species=s__Ramlibacter sp016213325:heptad=MCP-40H]):5e-09[&&NHX:Sample_counter=rhizpot1--1||rhizpot3--2:Type_counter=capture--3:capture_class_counter=c__Gammaproteobacteria--2||c__Holophagae--1:capture_domain_counter=d__Bacteria--3:capture_family_counter=f__Burkholderiaceae--2||f__Holophagaceae--1:capture_genus_counter=g__Geothrix--1||g__Ramlibacter--1||g__Rubrivivax--1:capture_order_counter=o__Burkholderiales--2||o__Holophagales--1:capture_phylum_counter=p__Acidobacteriota--1||p__Proteobacteria--2:capture_species_counter=s__Geothrix sp016721195--1||s__Ramlibacter sp016213325--1||s__Rubrivivax sp001295905--1:gtdb_class_counter=:gtdb_domain_counter=:gtdb_family_counter=:gtdb_genus_counter=:gtdb_order_counter=:gtdb_phylum_counter=:gtdb_species_counter=:heptad_counter=MCP-40H--3:lbd_counter=:name=N202386:ref_name_counter=],(4e948605-dba6-4447-91f6-01f925c03173_4@MCPsignal.498.584:0.0190729[&&NHX:Sample=rhizpot3:Type=capture:capture_class=c__Alphaproteobacteria:capture_domain=d__Bacteria:capture_family=f__Sphingomonadaceae:capture_genus=g__Sphingomonas:capture_order=o__Sphingomonadales:capture_phylum=p__Proteobacteria:capture_species=s__Sphingomonas sp003096895:heptad=MCP-40H],1e93f730-9375-566b-bfc7-435bb7aedf70_1@MCPsignal.241.324:5e-09[&&NHX:Sample=rhiztom1:Type=capture:capture_class=c__Gammaproteobacteria:capture_domain=d__Bacteria:capture_family=f__Burkholderiaceae:capture_genus=g__Ramlibacter:capture_order=o__Burkholderiales:capture_phylum=p__Proteobacteria:capture_species=s__Ramlibacter sp014376915:heptad=MCP-40H])0:5e-09[&&NHX:Sample_counter=rhizpot3--1||rhiztom1--1:Type_counter=capture--2:capture_class_counter=c__Alphaproteobacteria--1||c__Gammaproteobacteria--1:capture_domain_counter=d__Bacteria--2:capture_family_counter=f__Burkholderiaceae--1||f__Sphingomonadaceae--1:capture_genus_counter=g__Ramlibacter--1||g__Sphingomonas--1:capture_order_counter=o__Burkholderiales--1||o__Sphingomonadales--1:capture_phylum_counter=p__Proteobacteria--2:capture_species_counter=s__Ramlibacter sp014376915--1||s__Sphingomonas sp003096895--1:gtdb_class_counter=:gtdb_domain_counter=:gtdb_family_counter=:gtdb_genus_counter=:gtdb_order_counter=:gtdb_phylum_counter=:gtdb_species_counter=:heptad_counter=MCP-40H--2:lbd_counter=:name=N202389:ref_name_counter=])0.759:0.00820352[&&NHX:Sample_counter=rhizpot1--1||rhizpot3--3||rhiztom1--1:Type_counter=capture--5:capture_class_counter=c__Alphaproteobacteria--1||c__Gammaproteobacteria--3||c__Holophagae--1:capture_domain_counter=d__Bacteria--5:capture_family_counter=f__Burkholderiaceae--3||f__Holophagaceae--1||f__Sphingomonadaceae--1:capture_genus_counter=g__Geothrix--1||g__Ramlibacter--2||g__Rubrivivax--1||g__Sphingomonas--1:capture_order_counter=o__Burkholderiales--3||o__Holophagales--1||o__Sphingomonadales--1:capture_phylum_counter=p__Acidobacteriota--1||p__Proteobacteria--4:capture_species_counter=s__Geothrix sp016721195--1||s__Ramlibacter sp014376915--1||s__Ramlibacter sp016213325--1||s__Rubrivivax sp001295905--1||s__Sphingomonas sp003096895--1:gtdb_class_counter=:gtdb_domain_counter=:gtdb_family_counter=:gtdb_genus_counter=:gtdb_order_counter=:gtdb_phylum_counter=:gtdb_species_counter=:heptad_counter=MCP-40H--5:lbd_counter=:name=N202390:ref_name_counter=],4cf9617f-a564-4609-a1ec-29cfbe4f77bb_3@MCPsignal.762.884:0.0305705[&&NHX:Sample=rhiztom1:Type=capture:capture_class=c__Gammaproteobacteria:capture_domain=d__Bacteria:capture_family=f__Burkholderiaceae:capture_genus=g__Ramlibacter:capture_order=o__Burkholderiales:capture_phylum=p__Proteobacteria:capture_species=s__Ramlibacter sp016213325:heptad=MCP-40H:lbd=PilJ])0.662:0.0485249[&&NHX:Sample_counter=rhizpot1--1||rhizpot3--3||rhiztom1--2:Type_counter=capture--6:capture_class_counter=c__Alphaproteobacteria--1||c__Gammaproteobacteria--4||c__Holophagae--1:capture_domain_counter=d__Bacteria--6:capture_family_counter=f__Burkholderiaceae--4||f__Holophagaceae--1||f__Sphingomonadaceae--1:capture_genus_counter=g__Geothrix--1||g__Ramlibacter--3||g__Rubrivivax--1||g__Sphingomonas--1:capture_order_counter=o__Burkholderiales--4||o__Holophagales--1||o__Sphingomonadales--1:capture_phylum_counter=p__Acidobacteriota--1||p__Proteobacteria--5:capture_species_counter=s__Geothrix sp016721195--1||s__Ramlibacter sp014376915--1||s__Ramlibacter sp016213325--2||s__Rubrivivax sp001295905--1||s__Sphingomonas sp003096895--1:gtdb_class_counter=:gtdb_domain_counter=:gtdb_family_counter=:gtdb_genus_counter=:gtdb_order_counter=:gtdb_phylum_counter=:gtdb_species_counter=:heptad_counter=MCP-40H--6:lbd_counter=PilJ--1:name=N202392:ref_name_counter=])0.431:0.00618218[&&NHX:Sample_counter=rhizpot1--5||rhizpot2--3||rhizpot3--7||rhiztom1--2||rhiztom3--1:Type_counter=capture--18:besthit_avg=99.25:besthit_max=100.0:besthit_min=98.6:besthit_std=0.5744562646538048:besthit_sum=397.0:bitscore_avg=153.15:bitscore_max=177.0:bitscore_min=98.6:bitscore_std=37.095687080845394:bitscore_sum=612.6:capture_class_counter=c__Alphaproteobacteria--2||c__Gammaproteobacteria--14||c__Halobacteria--1||c__Holophagae--1:capture_domain_counter=d__Archaea--1||d__Bacteria--17:capture_family_counter=f__Acetobacteraceae--1||f__Burkholderiaceae--14||f__Holophagaceae--1||f__Natrialbaceae--1||f__Sphingomonadaceae--1:capture_genus_counter=g__Acetobacter--1||g__Geothrix--1||g__KZCA124--1||g__Ramlibacter--12||g__Rubrivivax--1||g__Sphingomonas--1||g__Variovorax--1:capture_order_counter=o__Acetobacterales--1||o__Burkholderiales--14||o__Halobacteriales--1||o__Holophagales--1||o__Sphingomonadales--1:capture_phylum_counter=p__Acidobacteriota--1||p__Halobacteriota--1||p__Proteobacteria--16:capture_species_counter=s__Acetobacter lovaniensis--1||s__Geothrix sp016721195--1||s__KZCA124 sp017357405--1||s__Ramlibacter ginsenosidimutans--1||s__Ramlibacter soli--1||s__Ramlibacter sp007833165--4||s__Ramlibacter sp013697775--3||s__Ramlibacter sp014376915--1||s__Ramlibacter sp016213325--2||s__Rubrivivax sp001295905--1||s__Sphingomonas sp003096895--1||s__Variovorax soli--1:evalue_avg=8.3e-29:evalue_max=3.32e-28:evalue_min=6.03e-57:evalue_std=1.66e-28:evalue_sum=3.32e-28:gapopen_avg=0.0:gapopen_max=0.0:gapopen_min=0.0:gapopen_std=0.0:gapopen_sum=0.0:gtdb_class_counter=:gtdb_domain_counter=:gtdb_family_counter=:gtdb_genus_counter=:gtdb_order_counter=:gtdb_phylum_counter=:gtdb_species_counter=:heptad_counter=MCP-40H--18:lbd_counter=PilJ--2:length_avg=106.25:length_max=119.0:length_min=70.0:length_std=24.171263930543642:length_sum=425.0:mismatch_avg=0.75:mismatch_max=1.0:mismatch_min=0.0:mismatch_std=0.5:mismatch_sum=3.0:name=N202393:qcovhsp_avg=98.35:qcovhsp_max=100.0:qcovhsp_min=96.7:qcovhsp_std=1.5154757228892402:qcovhsp_sum=393.4:qend_avg=106.75:qend_max=119.0:qend_min=70.0:qend_std=24.5:qend_sum=427.0:qstart_avg=1.5:qstart_max=2.0:qstart_min=1.0:qstart_std=0.5773502691896257:qstart_sum=6.0:ref_name_counter=GB_GCA_002256925.1_protein.faa_NCGI01000165.1_1@PF00015_full_PFAM.310.417--1||RS_GCF_014297445.1_protein.faa_NZ_JACORU010000001.1_362@PF00015_full_PFAM.542.753--2||RS_GCF_016641735.1_protein.faa_NZ_JAEDAO010000001.1_792@PF00015_full_PFAM.540.749--1:scovhsp_avg=58.525:scovhsp_max=65.4:scovhsp_min=55.9:scovhsp_std=4.607511982259699:scovhsp_sum=234.1:send_avg=110.75:send_max=121.0:send_min=82.0:send_std=19.189841062395487:send_sum=443.0:sstart_avg=5.5:sstart_max=13.0:sstart_min=1.0:sstart_std=5.196152422706632:sstart_sum=22.0],((67eb6591-f74f-4eac-b44a-c34f79ea9d75_2@MCPsignal.133.250:0.0105782[&&NHX:Sample=rhizpot3:Type=capture:besthit=97.4:bitscore=169.0:capture_class=c__Gammaproteobacteria:capture_domain=d__Bacteria:capture_family=f__Pseudomonadaceae:capture_genus=g__Pseudomonas_E:capture_order=o__Pseudomonadales:capture_phylum=p__Proteobacteria:capture_species=s__Pseudomonas_E sp004519405:evalue=5.51e-54:gapopen=0.0:heptad=MCP-40H:length=115.0:mismatch=3.0:qcovhsp=98.3:qend=115.0:qstart=1.0:ref_name=RS_GCF_013087525.1_protein.faa_NZ_JABFCS010000001.1_3713@PF00015_full_PFAM.529.741:scovhsp=54.2:send=118.0:sstart=4.0],(20606c5c-8f5b-467f-86cc-2995f4df9bac_4@MCPsignal.231.314:5e-09[&&NHX:Sample=rhizpot3:Type=capture:capture_class=c__Gammaproteobacteria:capture_domain=d__Bacteria:capture_family=f__Pseudomonadaceae:capture_genus=g__Pseudomonas_E:capture_order=o__Pseudomonadales:capture_phylum=p__Proteobacteria:capture_species=s__Pseudomonas_E asplenii_A:heptad=MCP-40H],(4b8ebc4e-f3e2-4038-b908-ed45c87e2408_4@MCPsignal.37.124:5e-09[&&NHX:Sample=rhiztom3:Type=capture:capture_class=c__Holophagae:capture_domain=d__Bacteria:capture_family=f__Holophagaceae:capture_genus=g__Geothrix:capture_order=o__Holophagales:capture_phylum=p__Acidobacteriota:capture_species=s__Geothrix sp013390615:heptad=MCP-40H],(d5b8cf15-8fb3-4275-b8c7-6716821bc0b7_1@MCPsignal.136.222:5e-09[&&NHX:Sample=rhizpot1:Type=capture:capture_class=c__Desulfuromonadia:capture_domain=d__Bacteria:capture_family=f__Syntrophotaleaceae:capture_genus=g__Syntrophotalea_A:capture_order=o__Desulfuromonadales:capture_phylum=p__Desulfobacterota:capture_species=s__Syntrophotalea_A acetylenivorans:heptad=MCP-40H],278d7172-8a3a-4a20-885b-7767e757f44a_5@MCPsignal.546.664:5e-09[&&NHX:Sample=rhizpot3:Type=capture:capture_class=c__Holophagae:capture_domain=d__Bacteria:capture_family=f__Holophagaceae:capture_genus=g__Geothrix:capture_order=o__Holophagales:capture_phylum=p__Acidobacteriota:capture_species=s__Geothrix sp013390615:heptad=MCP-40H])0.478:6e-09[&&NHX:Sample_counter=rhizpot1--1||rhizpot3--1:Type_counter=capture--2:capture_class_counter=c__Desulfuromonadia--1||c__Holophagae--1:capture_domain_counter=d__Bacteria--2:capture_family_counter=f__Holophagaceae--1||f__Syntrophotaleaceae--1:capture_genus_counter=g__Geothrix--1||g__Syntrophotalea_A--1:capture_order_counter=o__Desulfuromonadales--1||o__Holophagales--1:capture_phylum_counter=p__Acidobacteriota--1||p__Desulfobacterota--1:capture_species_counter=s__Geothrix sp013390615--1||s__Syntrophotalea_A acetylenivorans--1:gtdb_class_counter=:gtdb_domain_counter=:gtdb_family_counter=:gtdb_genus_counter=:gtdb_order_counter=:gtdb_phylum_counter=:gtdb_species_counter=:heptad_counter=MCP-40H--2:lbd_counter=:name=N202399:ref_name_counter=])0.207:5e-09[&&NHX:Sample_counter=rhizpot1--1||rhizpot3--1||rhiztom3--1:Type_counter=capture--3:capture_class_counter=c__Desulfuromonadia--1||c__Holophagae--2:capture_domain_counter=d__Bacteria--3:capture_family_counter=f__Holophagaceae--2||f__Syntrophotaleaceae--1:capture_genus_counter=g__Geothrix--2||g__Syntrophotalea_A--1:capture_order_counter=o__Desulfuromonadales--1||o__Holophagales--2:capture_phylum_counter=p__Acidobacteriota--2||p__Desulfobacterota--1:capture_species_counter=s__Geothrix sp013390615--2||s__Syntrophotalea_A acetylenivorans--1:gtdb_class_counter=:gtdb_domain_counter=:gtdb_family_counter=:gtdb_genus_counter=:gtdb_order_counter=:gtdb_phylum_counter=:gtdb_species_counter=:heptad_counter=MCP-40H--3:lbd_counter=:name=N202400:ref_name_counter=])0.948:0.04396[&&NHX:Sample_counter=rhizpot1--1||rhizpot3--2||rhiztom3--1:Type_counter=capture--4:capture_class_counter=c__Desulfuromonadia--1||c__Gammaproteobacteria--1||c__Holophagae--2:capture_domain_counter=d__Bacteria--4:capture_family_counter=f__Holophagaceae--2||f__Pseudomonadaceae--1||f__Syntrophotaleaceae--1:capture_genus_counter=g__Geothrix--2||g__Pseudomonas_E--1||g__Syntrophotalea_A--1:capture_order_counter=o__Desulfuromonadales--1||o__Holophagales--2||o__Pseudomonadales--1:capture_phylum_counter=p__Acidobacteriota--2||p__Desulfobacterota--1||p__Proteobacteria--1:capture_species_counter=s__Geothrix sp013390615--2||s__Pseudomonas_E asplenii_A--1||s__Syntrophotalea_A acetylenivorans--1:gtdb_class_counter=:gtdb_domain_counter=:gtdb_family_counter=:gtdb_genus_counter=:gtdb_order_counter=:gtdb_phylum_counter=:gtdb_species_counter=:heptad_counter=MCP-40H--4:lbd_counter=:name=N202401:ref_name_counter=])0.925:0.0270821[&&NHX:Sample_counter=rhizpot1--1||rhizpot3--3||rhiztom3--1:Type_counter=capture--5:besthit_avg=97.4:besthit_max=97.4:besthit_min=97.4:besthit_std=0:besthit_sum=97.4:bitscore_avg=169.0:bitscore_max=169.0:bitscore_min=169.0:bitscore_std=0:bitscore_sum=169.0:capture_class_counter=c__Desulfuromonadia--1||c__Gammaproteobacteria--2||c__Holophagae--2:capture_domain_counter=d__Bacteria--5:capture_family_counter=f__Holophagaceae--2||f__Pseudomonadaceae--2||f__Syntrophotaleaceae--1:capture_genus_counter=g__Geothrix--2||g__Pseudomonas_E--2||g__Syntrophotalea_A--1:capture_order_counter=o__Desulfuromonadales--1||o__Holophagales--2||o__Pseudomonadales--2:capture_phylum_counter=p__Acidobacteriota--2||p__Desulfobacterota--1||p__Proteobacteria--2:capture_species_counter=s__Geothrix sp013390615--2||s__Pseudomonas_E asplenii_A--1||s__Pseudomonas_E sp004519405--1||s__Syntrophotalea_A acetylenivorans--1:evalue_avg=5.51e-54:evalue_max=5.51e-54:evalue_min=5.51e-54:evalue_std=0:evalue_sum=5.51e-54:gapopen_avg=0.0:gapopen_max=0.0:gapopen_min=0.0:gapopen_std=0:gapopen_sum=0.0:gtdb_class_counter=:gtdb_domain_counter=:gtdb_family_counter=:gtdb_genus_counter=:gtdb_order_counter=:gtdb_phylum_counter=:gtdb_species_counter=:heptad_counter=MCP-40H--5:lbd_counter=:length_avg=115.0:length_max=115.0:length_min=115.0:length_std=0:length_sum=115.0:mismatch_avg=3.0:mismatch_max=3.0:mismatch_min=3.0:mismatch_std=0:mismatch_sum=3.0:name=N202402:qcovhsp_avg=98.3:qcovhsp_max=98.3:qcovhsp_min=98.3:qcovhsp_std=0:qcovhsp_sum=98.3:qend_avg=115.0:qend_max=115.0:qend_min=115.0:qend_std=0:qend_sum=115.0:qstart_avg=1.0:qstart_max=1.0:qstart_min=1.0:qstart_std=0:qstart_sum=1.0:ref_name_counter=RS_GCF_013087525.1_protein.faa_NZ_JABFCS010000001.1_3713@PF00015_full_PFAM.529.741--1:scovhsp_avg=54.2:scovhsp_max=54.2:scovhsp_min=54.2:scovhsp_std=0:scovhsp_sum=54.2:send_avg=118.0:send_max=118.0:send_min=118.0:send_std=0:send_sum=118.0:sstart_avg=4.0:sstart_max=4.0:sstart_min=4.0:sstart_std=0:sstart_sum=4.0],e73dfc7e-41ea-4a9e-8f96-e70a6cf8f726_2@MCPsignal.37.161:0.00271315[&&NHX:Sample=rhiztom3:Type=capture:besthit=96.7:bitscore=176.0:capture_class=c__Gammaproteobacteria:capture_domain=d__Bacteria:capture_family=f__Burkholderiaceae:capture_genus=g__Ramlibacter:capture_order=o__Burkholderiales:capture_phylum=p__Proteobacteria:capture_species=s__Ramlibacter sp016213325:evalue=9.26e-57:gapopen=0.0:heptad=MCP-40H:length=123.0:mismatch=4.0:qcovhsp=99.2:qend=124.0:qstart=2.0:ref_name=RS_GCF_014297445.1_protein.faa_NZ_JACORU010000001.1_362@PF00015_full_PFAM.542.753:scovhsp=58.3:send=126.0:sstart=4.0])0.047:0.00509662[&&NHX:Sample_counter=rhizpot1--1||rhizpot3--3||rhiztom3--2:Type_counter=capture--6:besthit_avg=97.05000000000001:besthit_max=97.4:besthit_min=96.7:besthit_std=0.4949747468305853:besthit_sum=194.10000000000002:bitscore_avg=172.5:bitscore_max=176.0:bitscore_min=169.0:bitscore_std=4.949747468305833:bitscore_sum=345.0:capture_class_counter=c__Desulfuromonadia--1||c__Gammaproteobacteria--3||c__Holophagae--2:capture_domain_counter=d__Bacteria--6:capture_family_counter=f__Burkholderiaceae--1||f__Holophagaceae--2||f__Pseudomonadaceae--2||f__Syntrophotaleaceae--1:capture_genus_counter=g__Geothrix--2||g__Pseudomonas_E--2||g__Ramlibacter--1||g__Syntrophotalea_A--1:capture_order_counter=o__Burkholderiales--1||o__Desulfuromonadales--1||o__Holophagales--2||o__Pseudomonadales--2:capture_phylum_counter=p__Acidobacteriota--2||p__Desulfobacterota--1||p__Proteobacteria--3:capture_species_counter=s__Geothrix sp013390615--2||s__Pseudomonas_E asplenii_A--1||s__Pseudomonas_E sp004519405--1||s__Ramlibacter sp016213325--1||s__Syntrophotalea_A acetylenivorans--1:evalue_avg=2.75963e-54:evalue_max=5.51e-54:evalue_min=9.26e-57:evalue_std=3.8896105555440896e-54:evalue_sum=5.51926e-54:gapopen_avg=0.0:gapopen_max=0.0:gapopen_min=0.0:gapopen_std=0.0:gapopen_sum=0.0:gtdb_class_counter=:gtdb_domain_counter=:gtdb_family_counter=:gtdb_genus_counter=:gtdb_order_counter=:gtdb_phylum_counter=:gtdb_species_counter=:heptad_counter=MCP-40H--6:lbd_counter=:length_avg=119.0:length_max=123.0:length_min=115.0:length_std=5.656854249492381:length_sum=238.0:mismatch_avg=3.5:mismatch_max=4.0:mismatch_min=3.0:mismatch_std=0.7071067811865476:mismatch_sum=7.0:name=N202404:qcovhsp_avg=98.75:qcovhsp_max=99.2:qcovhsp_min=98.3:qcovhsp_std=0.6363961030678968:qcovhsp_sum=197.5:qend_avg=119.5:qend_max=124.0:qend_min=115.0:qend_std=6.363961030678928:qend_sum=239.0:qstart_avg=1.5:qstart_max=2.0:qstart_min=1.0:qstart_std=0.7071067811865476:qstart_sum=3.0:ref_name_counter=RS_GCF_013087525.1_protein.faa_NZ_JABFCS010000001.1_3713@PF00015_full_PFAM.529.741--1||RS_GCF_014297445.1_protein.faa_NZ_JACORU010000001.1_362@PF00015_full_PFAM.542.753--1:scovhsp_avg=56.25:scovhsp_max=58.3:scovhsp_min=54.2:scovhsp_std=2.899137802864841:scovhsp_sum=112.5:send_avg=122.0:send_max=126.0:send_min=118.0:send_std=5.656854249492381:send_sum=244.0:sstart_avg=4.0:sstart_max=4.0:sstart_min=4.0:sstart_std=0.0:sstart_sum=8.0])0.05:0.0182809[&&NHX:Sample_counter=rhizpot1--6||rhizpot2--3||rhizpot3--10||rhiztom1--2||rhiztom3--3:Type_counter=capture--24:besthit_avg=98.51666666666667:besthit_max=100.0:besthit_min=96.7:besthit_std=1.2400268814290534:besthit_sum=591.1:bitscore_avg=159.6:bitscore_max=177.0:bitscore_min=98.6:bitscore_std=30.502458917274197:bitscore_sum=957.6:capture_class_counter=c__Alphaproteobacteria--2||c__Desulfuromonadia--1||c__Gammaproteobacteria--17||c__Halobacteria--1||c__Holophagae--3:capture_domain_counter=d__Archaea--1||d__Bacteria--23:capture_family_counter=f__Acetobacteraceae--1||f__Burkholderiaceae--15||f__Holophagaceae--3||f__Natrialbaceae--1||f__Pseudomonadaceae--2||f__Sphingomonadaceae--1||f__Syntrophotaleaceae--1:capture_genus_counter=g__Acetobacter--1||g__Geothrix--3||g__KZCA124--1||g__Pseudomonas_E--2||g__Ramlibacter--13||g__Rubrivivax--1||g__Sphingomonas--1||g__Syntrophotalea_A--1||g__Variovorax--1:capture_order_counter=o__Acetobacterales--1||o__Burkholderiales--15||o__Desulfuromonadales--1||o__Halobacteriales--1||o__Holophagales--3||o__Pseudomonadales--2||o__Sphingomonadales--1:capture_phylum_counter=p__Acidobacteriota--3||p__Desulfobacterota--1||p__Halobacteriota--1||p__Proteobacteria--19:capture_species_counter=s__Acetobacter lovaniensis--1||s__Geothrix sp013390615--2||s__Geothrix sp016721195--1||s__KZCA124 sp017357405--1||s__Pseudomonas_E asplenii_A--1||s__Pseudomonas_E sp004519405--1||s__Ramlibacter ginsenosidimutans--1||s__Ramlibacter soli--1||s__Ramlibacter sp007833165--4||s__Ramlibacter sp013697775--3||s__Ramlibacter sp014376915--1||s__Ramlibacter sp016213325--3||s__Rubrivivax sp001295905--1||s__Sphingomonas sp003096895--1||s__Syntrophotalea_A acetylenivorans--1||s__Variovorax soli--1:evalue_avg=5.533333333333333e-29:evalue_max=3.32e-28:evalue_min=6.03e-57:evalue_std=1.355384324340025e-28:evalue_sum=3.32e-28:gapopen_avg=0.0:gapopen_max=0.0:gapopen_min=0.0:gapopen_std=0.0:gapopen_sum=0.0:gtdb_class_counter=:gtdb_domain_counter=:gtdb_family_counter=:gtdb_genus_counter=:gtdb_order_counter=:gtdb_phylum_counter=:gtdb_species_counter=:heptad_counter=MCP-40H--24:lbd_counter=PilJ--2:length_avg=110.5:length_max=123.0:length_min=70.0:length_std=20.0074985942771:length_sum=663.0:mismatch_avg=1.6666666666666667:mismatch_max=4.0:mismatch_min=0.0:mismatch_std=1.505545305418162:mismatch_sum=10.0:name=N202405:qcovhsp_avg=98.48333333333333:qcovhsp_max=100.0:qcovhsp_min=96.7:qcovhsp_std=1.2254250963101199:qcovhsp_sum=590.9:qend_avg=111.0:qend_max=124.0:qend_min=70.0:qend_std=20.287927444665215:qend_sum=666.0:qstart_avg=1.5:qstart_max=2.0:qstart_min=1.0:qstart_std=0.5477225575051661:qstart_sum=9.0:ref_name_counter=GB_GCA_002256925.1_protein.faa_NCGI01000165.1_1@PF00015_full_PFAM.310.417--1||RS_GCF_013087525.1_protein.faa_NZ_JABFCS010000001.1_3713@PF00015_full_PFAM.529.741--1||RS_GCF_014297445.1_protein.faa_NZ_JACORU010000001.1_362@PF00015_full_PFAM.542.753--3||RS_GCF_016641735.1_protein.faa_NZ_JAEDAO010000001.1_792@PF00015_full_PFAM.540.749--1:scovhsp_avg=57.76666666666666:scovhsp_max=65.4:scovhsp_min=54.2:scovhsp_std=3.974753661130043:scovhsp_sum=346.59999999999997:send_avg=114.5:send_max=126.0:send_min=82.0:send_std=16.158589047314745:send_sum=687.0:sstart_avg=5.0:sstart_max=13.0:sstart_min=1.0:sstart_std=4.09878030638384:sstart_sum=30.0],(166f5518-4bfa-40e6-8140-9a38d7406439_3@MCPsignal.24.100:5e-09[&&NHX:Sample=rhizpot1:Type=capture:capture_class=c__Gammaproteobacteria:capture_domain=d__Bacteria:capture_family=f__Burkholderiaceae:capture_genus=g__Ramlibacter:capture_order=o__Burkholderiales:capture_phylum=p__Proteobacteria:capture_species=s__Ramlibacter sp013697775:heptad=MCP-40H],319d0ecd-42da-4714-b0c4-6abebe095baf_2@MCPsignal.185.289:5e-09[&&NHX:Sample=rhizpot1:Type=capture:capture_class=c__Gammaproteobacteria:capture_domain=d__Bacteria:capture_family=f__Burkholderiaceae:capture_genus=g__Ramlibacter:capture_order=o__Burkholderiales:capture_phylum=p__Proteobacteria:capture_species=s__Ramlibacter sp013697775:heptad=MCP-40H])0:5e-09[&&NHX:Sample_counter=rhizpot1--2:Type_counter=capture--2:capture_class_counter=c__Gammaproteobacteria--2:capture_domain_counter=d__Bacteria--2:capture_family_counter=f__Burkholderiaceae--2:capture_genus_counter=g__Ramlibacter--2:capture_order_counter=o__Burkholderiales--2:capture_phylum_counter=p__Proteobacteria--2:capture_species_counter=s__Ramlibacter sp013697775--2:gtdb_class_counter=:gtdb_domain_counter=:gtdb_family_counter=:gtdb_genus_counter=:gtdb_order_counter=:gtdb_phylum_counter=:gtdb_species_counter=:heptad_counter=MCP-40H--2:lbd_counter=:name=N202408:ref_name_counter=])0:1.8e-08[&&NHX:Sample_counter=rhizpot1--8||rhizpot2--3||rhizpot3--10||rhiztom1--2||rhiztom3--3:Type_counter=capture--26:besthit_avg=98.51666666666667:besthit_max=100.0:besthit_min=96.7:besthit_std=1.2400268814290534:besthit_sum=591.1:bitscore_avg=159.6:bitscore_max=177.0:bitscore_min=98.6:bitscore_std=30.502458917274197:bitscore_sum=957.6:capture_class_counter=c__Alphaproteobacteria--2||c__Desulfuromonadia--1||c__Gammaproteobacteria--19||c__Halobacteria--1||c__Holophagae--3:capture_domain_counter=d__Archaea--1||d__Bacteria--25:capture_family_counter=f__Acetobacteraceae--1||f__Burkholderiaceae--17||f__Holophagaceae--3||f__Natrialbaceae--1||f__Pseudomonadaceae--2||f__Sphingomonadaceae--1||f__Syntrophotaleaceae--1:capture_genus_counter=g__Acetobacter--1||g__Geothrix--3||g__KZCA124--1||g__Pseudomonas_E--2||g__Ramlibacter--15||g__Rubrivivax--1||g__Sphingomonas--1||g__Syntrophotalea_A--1||g__Variovorax--1:capture_order_counter=o__Acetobacterales--1||o__Burkholderiales--17||o__Desulfuromonadales--1||o__Halobacteriales--1||o__Holophagales--3||o__Pseudomonadales--2||o__Sphingomonadales--1:capture_phylum_counter=p__Acidobacteriota--3||p__Desulfobacterota--1||p__Halobacteriota--1||p__Proteobacteria--21:capture_species_counter=s__Acetobacter lovaniensis--1||s__Geothrix sp013390615--2||s__Geothrix sp016721195--1||s__KZCA124 sp017357405--1||s__Pseudomonas_E asplenii_A--1||s__Pseudomonas_E sp004519405--1||s__Ramlibacter ginsenosidimutans--1||s__Ramlibacter soli--1||s__Ramlibacter sp007833165--4||s__Ramlibacter sp013697775--5||s__Ramlibacter sp014376915--1||s__Ramlibacter sp016213325--3||s__Rubrivivax sp001295905--1||s__Sphingomonas sp003096895--1||s__Syntrophotalea_A acetylenivorans--1||s__Variovorax soli--1:evalue_avg=5.533333333333333e-29:evalue_max=3.32e-28:evalue_min=6.03e-57:evalue_std=1.355384324340025e-28:evalue_sum=3.32e-28:gapopen_avg=0.0:gapopen_max=0.0:gapopen_min=0.0:gapopen_std=0.0:gapopen_sum=0.0:gtdb_class_counter=:gtdb_domain_counter=:gtdb_family_counter=:gtdb_genus_counter=:gtdb_order_counter=:gtdb_phylum_counter=:gtdb_species_counter=:heptad_counter=MCP-40H--26:lbd_counter=PilJ--2:length_avg=110.5:length_max=123.0:length_min=70.0:length_std=20.0074985942771:length_sum=663.0:mismatch_avg=1.6666666666666667:mismatch_max=4.0:mismatch_min=0.0:mismatch_std=1.505545305418162:mismatch_sum=10.0:name=N202409:qcovhsp_avg=98.48333333333333:qcovhsp_max=100.0:qcovhsp_min=96.7:qcovhsp_std=1.2254250963101199:qcovhsp_sum=590.9:qend_avg=111.0:qend_max=124.0:qend_min=70.0:qend_std=20.287927444665215:qend_sum=666.0:qstart_avg=1.5:qstart_max=2.0:qstart_min=1.0:qstart_std=0.5477225575051661:qstart_sum=9.0:ref_name_counter=GB_GCA_002256925.1_protein.faa_NCGI01000165.1_1@PF00015_full_PFAM.310.417--1||RS_GCF_013087525.1_protein.faa_NZ_JABFCS010000001.1_3713@PF00015_full_PFAM.529.741--1||RS_GCF_014297445.1_protein.faa_NZ_JACORU010000001.1_362@PF00015_full_PFAM.542.753--3||RS_GCF_016641735.1_protein.faa_NZ_JAEDAO010000001.1_792@PF00015_full_PFAM.540.749--1:scovhsp_avg=57.76666666666666:scovhsp_max=65.4:scovhsp_min=54.2:scovhsp_std=3.974753661130043:scovhsp_sum=346.59999999999997:send_avg=114.5:send_max=126.0:send_min=82.0:send_std=16.158589047314745:send_sum=687.0:sstart_avg=5.0:sstart_max=13.0:sstart_min=1.0:sstart_std=4.09878030638384:sstart_sum=30.0])0.438:1.8e-08[&&NHX:Sample_counter=rhizpot1--8||rhizpot2--4||rhizpot3--10||rhiztom1--2||rhiztom3--3:Type_counter=capture--27:besthit_avg=98.51666666666667:besthit_max=100.0:besthit_min=96.7:besthit_std=1.2400268814290534:besthit_sum=591.1:bitscore_avg=159.6:bitscore_max=177.0:bitscore_min=98.6:bitscore_std=30.502458917274197:bitscore_sum=957.6:capture_class_counter=c__Alphaproteobacteria--2||c__Desulfuromonadia--1||c__Gammaproteobacteria--20||c__Halobacteria--1||c__Holophagae--3:capture_domain_counter=d__Archaea--1||d__Bacteria--26:capture_family_counter=f__Acetobacteraceae--1||f__Burkholderiaceae--18||f__Holophagaceae--3||f__Natrialbaceae--1||f__Pseudomonadaceae--2||f__Sphingomonadaceae--1||f__Syntrophotaleaceae--1:capture_genus_counter=g__Acetobacter--1||g__Geothrix--3||g__KZCA124--1||g__Pseudomonas_E--2||g__Ramlibacter--16||g__Rubrivivax--1||g__Sphingomonas--1||g__Syntrophotalea_A--1||g__Variovorax--1:capture_order_counter=o__Acetobacterales--1||o__Burkholderiales--18||o__Desulfuromonadales--1||o__Halobacteriales--1||o__Holophagales--3||o__Pseudomonadales--2||o__Sphingomonadales--1:capture_phylum_counter=p__Acidobacteriota--3||p__Desulfobacterota--1||p__Halobacteriota--1||p__Proteobacteria--22:capture_species_counter=s__Acetobacter lovaniensis--1||s__Geothrix sp013390615--2||s__Geothrix sp016721195--1||s__KZCA124 sp017357405--1||s__Pseudomonas_E asplenii_A--1||s__Pseudomonas_E sp004519405--1||s__Ramlibacter ginsenosidimutans--1||s__Ramlibacter soli--1||s__Ramlibacter sp007833165--4||s__Ramlibacter sp013697775--6||s__Ramlibacter sp014376915--1||s__Ramlibacter sp016213325--3||s__Rubrivivax sp001295905--1||s__Sphingomonas sp003096895--1||s__Syntrophotalea_A acetylenivorans--1||s__Variovorax soli--1:evalue_avg=5.533333333333333e-29:evalue_max=3.32e-28:evalue_min=6.03e-57:evalue_std=1.355384324340025e-28:evalue_sum=3.32e-28:gapopen_avg=0.0:gapopen_max=0.0:gapopen_min=0.0:gapopen_std=0.0:gapopen_sum=0.0:gtdb_class_counter=:gtdb_domain_counter=:gtdb_family_counter=:gtdb_genus_counter=:gtdb_order_counter=:gtdb_phylum_counter=:gtdb_species_counter=:heptad_counter=MCP-40H--27:lbd_counter=PilJ--2:length_avg=110.5:length_max=123.0:length_min=70.0:length_std=20.0074985942771:length_sum=663.0:mismatch_avg=1.6666666666666667:mismatch_max=4.0:mismatch_min=0.0:mismatch_std=1.505545305418162:mismatch_sum=10.0:name=N202410:qcovhsp_avg=98.48333333333333:qcovhsp_max=100.0:qcovhsp_min=96.7:qcovhsp_std=1.2254250963101199:qcovhsp_sum=590.9:qend_avg=111.0:qend_max=124.0:qend_min=70.0:qend_std=20.287927444665215:qend_sum=666.0:qstart_avg=1.5:qstart_max=2.0:qstart_min=1.0:qstart_std=0.5477225575051661:qstart_sum=9.0:ref_name_counter=GB_GCA_002256925.1_protein.faa_NCGI01000165.1_1@PF00015_full_PFAM.310.417--1||RS_GCF_013087525.1_protein.faa_NZ_JABFCS010000001.1_3713@PF00015_full_PFAM.529.741--1||RS_GCF_014297445.1_protein.faa_NZ_JACORU010000001.1_362@PF00015_full_PFAM.542.753--3||RS_GCF_016641735.1_protein.faa_NZ_JAEDAO010000001.1_792@PF00015_full_PFAM.540.749--1:scovhsp_avg=57.76666666666666:scovhsp_max=65.4:scovhsp_min=54.2:scovhsp_std=3.974753661130043:scovhsp_sum=346.59999999999997:send_avg=114.5:send_max=126.0:send_min=82.0:send_std=16.158589047314745:send_sum=687.0:sstart_avg=5.0:sstart_max=13.0:sstart_min=1.0:sstart_std=4.09878030638384:sstart_sum=30.0],35a20290-b8fd-4cef-9c1e-2f0c614172a6_5@MCPsignal.238.351:5e-09[&&NHX:Sample=rhiztom3:Type=capture:besthit=99.1:bitscore=166.0:capture_class=c__Gammaproteobacteria:capture_domain=d__Bacteria:capture_family=f__Burkholderiaceae:capture_genus=g__Ramlibacter:capture_order=o__Burkholderiales:capture_phylum=p__Proteobacteria:capture_species=s__Ramlibacter sp016213325:evalue=1.05e-52:gapopen=0.0:heptad=MCP-40H:length=112.0:mismatch=1.0:qcovhsp=99.1:qend=113.0:qstart=2.0:ref_name=RS_GCF_014297445.1_protein.faa_NZ_JACORU010000001.1_362@PF00015_full_PFAM.542.753:scovhsp=53.1:send=115.0:sstart=4.0])0:1.8e-08[&&NHX:Sample_counter=rhizpot1--8||rhizpot2--4||rhizpot3--10||rhiztom1--2||rhiztom3--4:Type_counter=capture--28:besthit_avg=98.60000000000001:besthit_max=100.0:besthit_min=96.7:besthit_std=1.1532562594670779:besthit_sum=690.2:bitscore_avg=160.5142857142857:bitscore_max=177.0:bitscore_min=98.6:bitscore_std=27.94968267985814:bitscore_sum=1123.6:capture_class_counter=c__Alphaproteobacteria--2||c__Desulfuromonadia--1||c__Gammaproteobacteria--21||c__Halobacteria--1||c__Holophagae--3:capture_domain_counter=d__Archaea--1||d__Bacteria--27:capture_family_counter=f__Acetobacteraceae--1||f__Burkholderiaceae--19||f__Holophagaceae--3||f__Natrialbaceae--1||f__Pseudomonadaceae--2||f__Sphingomonadaceae--1||f__Syntrophotaleaceae--1:capture_genus_counter=g__Acetobacter--1||g__Geothrix--3||g__KZCA124--1||g__Pseudomonas_E--2||g__Ramlibacter--17||g__Rubrivivax--1||g__Sphingomonas--1||g__Syntrophotalea_A--1||g__Variovorax--1:capture_order_counter=o__Acetobacterales--1||o__Burkholderiales--19||o__Desulfuromonadales--1||o__Halobacteriales--1||o__Holophagales--3||o__Pseudomonadales--2||o__Sphingomonadales--1:capture_phylum_counter=p__Acidobacteriota--3||p__Desulfobacterota--1||p__Halobacteriota--1||p__Proteobacteria--23:capture_species_counter=s__Acetobacter lovaniensis--1||s__Geothrix sp013390615--2||s__Geothrix sp016721195--1||s__KZCA124 sp017357405--1||s__Pseudomonas_E asplenii_A--1||s__Pseudomonas_E sp004519405--1||s__Ramlibacter ginsenosidimutans--1||s__Ramlibacter soli--1||s__Ramlibacter sp007833165--4||s__Ramlibacter sp013697775--6||s__Ramlibacter sp014376915--1||s__Ramlibacter sp016213325--4||s__Rubrivivax sp001295905--1||s__Sphingomonas sp003096895--1||s__Syntrophotalea_A acetylenivorans--1||s__Variovorax soli--1:evalue_avg=4.742857142857143e-29:evalue_max=3.32e-28:evalue_min=6.03e-57:evalue_std=1.2548420503906345e-28:evalue_sum=3.32e-28:gapopen_avg=0.0:gapopen_max=0.0:gapopen_min=0.0:gapopen_std=0.0:gapopen_sum=0.0:gtdb_class_counter=:gtdb_domain_counter=:gtdb_family_counter=:gtdb_genus_counter=:gtdb_order_counter=:gtdb_phylum_counter=:gtdb_species_counter=:heptad_counter=MCP-40H--28:lbd_counter=PilJ--2:length_avg=110.71428571428571:length_max=123.0:length_min=70.0:length_std=18.27306109836997:length_sum=775.0:mismatch_avg=1.5714285714285714:mismatch_max=4.0:mismatch_min=0.0:mismatch_std=1.3972762620115438:mismatch_sum=11.0:name=N202412:qcovhsp_avg=98.57142857142857:qcovhsp_max=100.0:qcovhsp_min=96.7:qcovhsp_std=1.1426785574754976:qcovhsp_sum=690.0:qend_avg=111.28571428571429:qend_max=124.0:qend_min=70.0:qend_std=18.53567987885604:qend_sum=779.0:qstart_avg=1.5714285714285714:qstart_max=2.0:qstart_min=1.0:qstart_std=0.5345224838248488:qstart_sum=11.0:ref_name_counter=GB_GCA_002256925.1_protein.faa_NCGI01000165.1_1@PF00015_full_PFAM.310.417--1||RS_GCF_013087525.1_protein.faa_NZ_JABFCS010000001.1_3713@PF00015_full_PFAM.529.741--1||RS_GCF_014297445.1_protein.faa_NZ_JACORU010000001.1_362@PF00015_full_PFAM.542.753--4||RS_GCF_016641735.1_protein.faa_NZ_JAEDAO010000001.1_792@PF00015_full_PFAM.540.749--1:scovhsp_avg=57.1:scovhsp_max=65.4:scovhsp_min=53.1:scovhsp_std=4.03443511122272:scovhsp_sum=399.7:send_avg=114.57142857142857:send_max=126.0:send_min=82.0:send_std=14.751916743903065:send_sum=802.0:sstart_avg=4.857142857142857:sstart_max=13.0:sstart_min=1.0:sstart_std=3.7606990231680526:sstart_sum=34.0])0.009:1.8e-08[&&NHX:Sample_counter=rhizpot1--21||rhizpot2--8||rhizpot3--21||rhiztom1--4||rhiztom2--1||rhiztom3--8:Type_counter=GTDB--1||capture--63:besthit_avg=96.47142857142859:besthit_max=100.0:besthit_min=74.8:besthit_std=5.434440436433438:besthit_sum=2025.9000000000003:bitscore_avg=163.6952380952381:bitscore_max=226.0:bitscore_min=98.6:bitscore_std=31.03079883261912:bitscore_sum=3437.6:capture_class_counter=c__Alphaproteobacteria--3||c__Desulfuromonadia--2||c__Gammaproteobacteria--48||c__Halobacteria--2||c__Holophagae--6||c__Phycisphaerae--1||c__Polyangia--1:capture_domain_counter=d__Archaea--2||d__Bacteria--61:capture_family_counter=f__Acetobacteraceae--1||f__Burkholderiaceae--45||f__Fen-1342--1||f__Geobacteraceae--1||f__Haloarculaceae--1||f__Holophagaceae--6||f__JAEUJZ01--1||f__Natrialbaceae--1||f__Pseudomonadaceae--3||f__Sphingomonadaceae--1||f__Syntrophotaleaceae--1||f__Xanthobacteraceae--1:capture_genus_counter=g__Acetobacter--1||g__Acidovorax--2||g__Acidovorax_A--3||g__CAADGM01--1||g__Geobacter--1||g__Geothrix--6||g__Halapricum--1||g__Hydrogenophaga--2||g__JAGNNG01--1||g__KZCA124--1||g__Ottowia--1||g__Pseudolabrys--1||g__Pseudomonas_E--3||g__Ramlibacter--31||g__Rhizobacter--1||g__Rhodoferax--1||g__Rubrivivax--1||g__Sphingomonas--1||g__Syntrophotalea_A--1||g__Variovorax--3:capture_order_counter=o__Acetobacterales--1||o__Burkholderiales--45||o__Desulfuromonadales--1||o__Geobacterales--1||o__Halobacteriales--2||o__Holophagales--6||o__Palsa-1104--1||o__Pseudomonadales--3||o__Rhizobiales--1||o__Sphingomonadales--1||o__UBA1845--1:capture_phylum_counter=p__Acidobacteriota--6||p__Desulfobacterota--2||p__Halobacteriota--2||p__Myxococcota--1||p__Planctomycetota--1||p__Proteobacteria--51:capture_species_counter=s__Acetobacter lovaniensis--1||s__Acidovorax sp001428665--1||s__Acidovorax sp004210805--1||s__Acidovorax_A oryzae--3||s__CAADGM01 sp900696535--1||s__Geobacter anodireducens--1||s__Geothrix sp013390615--5||s__Geothrix sp016721195--1||s__Halapricum salinum--1||s__Hydrogenophaga sp011388215--2||s__JAGNNG01 sp016794465--1||s__KZCA124 sp017357405--1||s__Ottowia sp001897615--1||s__Pseudolabrys sp018242205--1||s__Pseudomonas_E asplenii_A--1||s__Pseudomonas_E libanensis--1||s__Pseudomonas_E sp004519405--1||s__Ramlibacter ginsenosidimutans--1||s__Ramlibacter lithotrophicus--2||s__Ramlibacter soli--2||s__Ramlibacter sp007833165--4||s__Ramlibacter sp013087525--1||s__Ramlibacter sp013697775--11||s__Ramlibacter sp014376915--1||s__Ramlibacter sp015070875--2||s__Ramlibacter sp016213325--7||s__Rhizobacter sp001425825--1||s__Rhodoferax sp903839085--1||s__Rubrivivax sp001295905--1||s__Sphingomonas sp003096895--1||s__Syntrophotalea_A acetylenivorans--1||s__Variovorax beijingensis--1||s__Variovorax soli--1||s__Variovorax sp002157355--1:evalue_avg=1.5951619047638526e-29:evalue_max=3.32e-28:evalue_min=4.94e-76:evalue_std=7.241752067729856e-29:evalue_sum=3.3498400000040903e-28:gapopen_avg=0.14285714285714285:gapopen_max=2.0:gapopen_min=0.0:gapopen_std=0.4780914437337574:gapopen_sum=3.0:gtdb_class_counter=c__Gammaproteobacteria--1:gtdb_domain_counter=d__Bacteria--1:gtdb_family_counter=f__JAEUMW01--1:gtdb_genus_counter=g__JAEUMW01--1:gtdb_order_counter=o__Burkholderiales--1:gtdb_phylum_counter=p__Proteobacteria--1:gtdb_species_counter=s__JAEUMW01 sp016791285--1:heptad_counter=MCP-40H--64:lbd_counter=PilJ--3:lca_tree=s__JAEUMW01 sp016791285:length_avg=113.33333333333333:length_max=148.0:length_min=70.0:length_std=20.04079173419387:length_sum=2380.0:mismatch_avg=3.619047619047619:mismatch_max=22.0:mismatch_min=0.0:mismatch_std=4.97469788505986:mismatch_sum=76.0:name=N202413:qcovhsp_avg=98.4095238095238:qcovhsp_max=100.0:qcovhsp_min=95.3:qcovhsp_std=1.4219369753631008:qcovhsp_sum=2066.6:qend_avg=113.42857142857143:qend_max=148.0:qend_min=70.0:qend_std=19.709316143822516:qend_sum=2382.0:qstart_avg=1.4285714285714286:qstart_max=2.0:qstart_min=1.0:qstart_std=0.5070925528371101:qstart_sum=30.0:ref_name_counter=GB_GCA_002256925.1_protein.faa_NCGI01000165.1_1@PF00015_full_PFAM.310.417--3||GB_GCA_002413395.1_protein.faa_DHWX01000082.1_36@PF00015_full_PFAM.572.750--1||GB_GCA_005503335.1_protein.faa_SCMQ01000034.1_30@PF00015_full_PFAM.536.742--2||GB_GCA_013693755.1_protein.faa_CP059256.1_675@PF00015_full_PFAM.562.751--1||GB_GCA_013791765.1_protein.faa_VMTC01000112.1_1@PF00015_full_PFAM.563.705--1||RS_GCF_003852545.1_protein.faa_NZ_QAJR01000010.1_69@PF00015_full_PFAM.560.754--1||RS_GCF_013087525.1_protein.faa_NZ_JABFCS010000001.1_3713@PF00015_full_PFAM.529.741--2||RS_GCF_014297445.1_protein.faa_NZ_JACORU010000001.1_362@PF00015_full_PFAM.542.753--7||RS_GCF_014297465.1_protein.faa_NZ_JACORT010000009.1_163@PF00015_full_PFAM.537.746--1||RS_GCF_016641735.1_protein.faa_NZ_JAEDAO010000001.1_792@PF00015_full_PFAM.540.749--1||RS_GCF_016654015.1_protein.faa_NZ_JAEPWM010000001.1_729@PF00015_full_PFAM.536.743--1:scovhsp_avg=60.68095238095238:scovhsp_max=76.3:scovhsp_min=53.1:scovhsp_std=6.3553614411470765:scovhsp_sum=1274.3:send_avg=118.33333333333333:send_max=167.0:send_min=82.0:send_std=21.275181158648998:send_sum=2485.0:sstart_avg=6.333333333333333:sstart_max=31.0:sstart_min=1.0:sstart_std=7.323478226453147:sstart_sum=133.0],((((((((0289db8b-28e0-4622-9b00-9f054fd1c254_4@MCPsignal.175.261:0[&&NHX:Sample=rhizpot1:Type=capture:capture_class=c__Gammaproteobacteria:capture_domain=d__Bacteria:capture_family=f__Burkholderiaceae:capture_genus=g__Ramlibacter:capture_order=o__Burkholderiales:capture_phylum=p__Proteobacteria:capture_species=s__Ramlibacter sp013697775:heptad=MCP-40H],8252776d-9b19-4f89-84c6-b29bba84cdb4_4@MCPsignal.87.173:0[&&NHX:Sample=rhizpot1:Type=capture:capture_class=c__Gammaproteobacteria:capture_domain=d__Bacteria:capture_family=f__Burkholderiaceae:capture_genus=g__Ramlibacter:capture_order=o__Burkholderiales:capture_phylum=p__Proteobacteria:capture_species=s__Ramlibacter sp013697775:heptad=MCP-40H])0:0[&&NHX:Sample_counter=rhizpot1--2:Type_counter=capture--2:capture_class_counter=c__Gammaproteobacteria--2:capture_domain_counter=d__Bacteria--2:capture_family_counter=f__Burkholderiaceae--2:capture_genus_counter=g__Ramlibacter--2:capture_order_counter=o__Burkholderiales--2:capture_phylum_counter=p__Proteobacteria--2:capture_species_counter=s__Ramlibacter sp013697775--2:gtdb_class_counter=:gtdb_domain_counter=:gtdb_family_counter=:gtdb_genus_counter=:gtdb_order_counter=:gtdb_phylum_counter=:gtdb_species_counter=:heptad_counter=MCP-40H--2:lbd_counter=:name=N202416:ref_name_counter=],4753df20-0b63-4241-bb1b-b4558d8b1455_4@MCPsignal.28.114:0[&&NHX:Sample=rhizpot3:Type=capture:capture_class=c__Alphaproteobacteria:capture_domain=d__Bacteria:capture_family=f__Acetobacteraceae:capture_genus=g__Acetobacter:capture_order=o__Acetobacterales:capture_phylum=p__Proteobacteria:capture_species=s__Acetobacter lovaniensis:heptad=MCP-40H])0:0[&&NHX:Sample_counter=rhizpot1--2||rhizpot3--1:Type_counter=capture--3:capture_class_counter=c__Alphaproteobacteria--1||c__Gammaproteobacteria--2:capture_domain_counter=d__Bacteria--3:capture_family_counter=f__Acetobacteraceae--1||f__Burkholderiaceae--2:capture_genus_counter=g__Acetobacter--1||g__Ramlibacter--2:capture_order_counter=o__Acetobacterales--1||o__Burkholderiales--2:capture_phylum_counter=p__Proteobacteria--3:capture_species_counter=s__Acetobacter lovaniensis--1||s__Ramlibacter sp013697775--2:gtdb_class_counter=:gtdb_domain_counter=:gtdb_family_counter=:gtdb_genus_counter=:gtdb_order_counter=:gtdb_phylum_counter=:gtdb_species_counter=:heptad_counter=MCP-40H--3:lbd_counter=:name=N202418:ref_name_counter=],5be5a798-425d-4ce6-9c0a-0e15d69d1bc2_2@MCPsignal.28.114:0[&&NHX:Sample=rhizpot3:Type=capture:capture_class=c__Alphaproteobacteria:capture_domain=d__Bacteria:capture_family=f__Acetobacteraceae:capture_genus=g__Acetobacter:capture_order=o__Acetobacterales:capture_phylum=p__Proteobacteria:capture_species=s__Acetobacter lovaniensis:heptad=MCP-40H])0:0[&&NHX:Sample_counter=rhizpot1--2||rhizpot3--2:Type_counter=capture--4:capture_class_counter=c__Alphaproteobacteria--2||c__Gammaproteobacteria--2:capture_domain_counter=d__Bacteria--4:capture_family_counter=f__Acetobacteraceae--2||f__Burkholderiaceae--2:capture_genus_counter=g__Acetobacter--2||g__Ramlibacter--2:capture_order_counter=o__Acetobacterales--2||o__Burkholderiales--2:capture_phylum_counter=p__Proteobacteria--4:capture_species_counter=s__Acetobacter lovaniensis--2||s__Ramlibacter sp013697775--2:gtdb_class_counter=:gtdb_domain_counter=:gtdb_family_counter=:gtdb_genus_counter=:gtdb_order_counter=:gtdb_phylum_counter=:gtdb_species_counter=:heptad_counter=MCP-40H--4:lbd_counter=:name=N202420:ref_name_counter=],0d049f82-4836-564f-b3ab-a50751c64cb1_3@MCPsignal.96.182:0[&&NHX:Sample=rhizpot3:Type=capture:capture_class=c__Alphaproteobacteria:capture_domain=d__Bacteria:capture_family=f__Acetobacteraceae:capture_genus=g__Acetobacter:capture_order=o__Acetobacterales:capture_phylum=p__Proteobacteria:capture_species=s__Acetobacter lovaniensis:heptad=MCP-40H])0:0[&&NHX:Sample_counter=rhizpot1--2||rhizpot3--3:Type_counter=capture--5:capture_class_counter=c__Alphaproteobacteria--3||c__Gammaproteobacteria--2:capture_domain_counter=d__Bacteria--5:capture_family_counter=f__Acetobacteraceae--3||f__Burkholderiaceae--2:capture_genus_counter=g__Acetobacter--3||g__Ramlibacter--2:capture_order_counter=o__Acetobacterales--3||o__Burkholderiales--2:capture_phylum_counter=p__Proteobacteria--5:capture_species_counter=s__Acetobacter lovaniensis--3||s__Ramlibacter sp013697775--2:gtdb_class_counter=:gtdb_domain_counter=:gtdb_family_counter=:gtdb_genus_counter=:gtdb_order_counter=:gtdb_phylum_counter=:gtdb_species_counter=:heptad_counter=MCP-40H--5:lbd_counter=:name=N202422:ref_name_counter=],783c929c-906b-4c09-a31c-12bf6f6df4c3_4@MCPsignal.28.114:0[&&NHX:Sample=rhizpot3:Type=capture:capture_class=c__Alphaproteobacteria:capture_domain=d__Bacteria:capture_family=f__Acetobacteraceae:capture_genus=g__Acetobacter:capture_order=o__Acetobacterales:capture_phylum=p__Proteobacteria:capture_species=s__Acetobacter lovaniensis:heptad=MCP-40H])0:0[&&NHX:Sample_counter=rhizpot1--2||rhizpot3--4:Type_counter=capture--6:capture_class_counter=c__Alphaproteobacteria--4||c__Gammaproteobacteria--2:capture_domain_counter=d__Bacteria--6:capture_family_counter=f__Acetobacteraceae--4||f__Burkholderiaceae--2:capture_genus_counter=g__Acetobacter--4||g__Ramlibacter--2:capture_order_counter=o__Acetobacterales--4||o__Burkholderiales--2:capture_phylum_counter=p__Proteobacteria--6:capture_species_counter=s__Acetobacter lovaniensis--4||s__Ramlibacter sp013697775--2:gtdb_class_counter=:gtdb_domain_counter=:gtdb_family_counter=:gtdb_genus_counter=:gtdb_order_counter=:gtdb_phylum_counter=:gtdb_species_counter=:heptad_counter=MCP-40H--6:lbd_counter=:name=N202424:ref_name_counter=],e06fe81e-0ec9-474c-abdb-5037b19902a0_4@MCPsignal.313.399:0[&&NHX:Sample=rhizpot3:Type=capture:capture_class=c__Gammaproteobacteria:capture_domain=d__Bacteria:capture_family=f__Burkholderiaceae:capture_genus=g__Ramlibacter:capture_order=o__Burkholderiales:capture_phylum=p__Proteobacteria:capture_species=s__Ramlibacter sp013697775:heptad=MCP-40H])0:0[&&NHX:Sample_counter=rhizpot1--2||rhizpot3--5:Type_counter=capture--7:capture_class_counter=c__Alphaproteobacteria--4||c__Gammaproteobacteria--3:capture_domain_counter=d__Bacteria--7:capture_family_counter=f__Acetobacteraceae--4||f__Burkholderiaceae--3:capture_genus_counter=g__Acetobacter--4||g__Ramlibacter--3:capture_order_counter=o__Acetobacterales--4||o__Burkholderiales--3:capture_phylum_counter=p__Proteobacteria--7:capture_species_counter=s__Acetobacter lovaniensis--4||s__Ramlibacter sp013697775--3:gtdb_class_counter=:gtdb_domain_counter=:gtdb_family_counter=:gtdb_genus_counter=:gtdb_order_counter=:gtdb_phylum_counter=:gtdb_species_counter=:heptad_counter=MCP-40H--7:lbd_counter=:name=N202426:ref_name_counter=],8f7ef9eb-76f1-41b8-85e7-94041cf02bb2_4@MCPsignal.153.239:0[&&NHX:Sample=rhiztom3:Type=capture:capture_class=c__Sumerlaeia:capture_domain=d__Bacteria:capture_family=f__JADFCT01:capture_genus=g__JADFCT01:capture_order=o__JADFCT01:capture_phylum=p__Sumerlaeota:capture_species=s__JADFCT01 sp017161665:heptad=MCP-40H])0:0[&&NHX:Sample_counter=rhizpot1--2||rhizpot3--5||rhiztom3--1:Type_counter=capture--8:capture_class_counter=c__Alphaproteobacteria--4||c__Gammaproteobacteria--3||c__Sumerlaeia--1:capture_domain_counter=d__Bacteria--8:capture_family_counter=f__Acetobacteraceae--4||f__Burkholderiaceae--3||f__JADFCT01--1:capture_genus_counter=g__Acetobacter--4||g__JADFCT01--1||g__Ramlibacter--3:capture_order_counter=o__Acetobacterales--4||o__Burkholderiales--3||o__JADFCT01--1:capture_phylum_counter=p__Proteobacteria--7||p__Sumerlaeota--1:capture_species_counter=s__Acetobacter lovaniensis--4||s__JADFCT01 sp017161665--1||s__Ramlibacter sp013697775--3:gtdb_class_counter=:gtdb_domain_counter=:gtdb_family_counter=:gtdb_genus_counter=:gtdb_order_counter=:gtdb_phylum_counter=:gtdb_species_counter=:heptad_counter=MCP-40H--8:lbd_counter=:name=N202428:ref_name_counter=],e833e725-5c16-49a5-9b11-d9258d48cf94_2@MCPsignal.39.125:0[&&NHX:Sample=rhiztom3:Type=capture:capture_class=c__Gammaproteobacteria:capture_domain=d__Bacteria:capture_family=f__Burkholderiaceae:capture_genus=g__Ramlibacter:capture_order=o__Burkholderiales:capture_phylum=p__Proteobacteria:capture_species=s__Ramlibacter sp016213325:heptad=MCP-40H]):5e-09[&&NHX:Sample_counter=rhizpot1--2||rhizpot3--5||rhiztom3--2:Type_counter=capture--9:capture_class_counter=c__Alphaproteobacteria--4||c__Gammaproteobacteria--4||c__Sumerlaeia--1:capture_domain_counter=d__Bacteria--9:capture_family_counter=f__Acetobacteraceae--4||f__Burkholderiaceae--4||f__JADFCT01--1:capture_genus_counter=g__Acetobacter--4||g__JADFCT01--1||g__Ramlibacter--4:capture_order_counter=o__Acetobacterales--4||o__Burkholderiales--4||o__JADFCT01--1:capture_phylum_counter=p__Proteobacteria--8||p__Sumerlaeota--1:capture_species_counter=s__Acetobacter lovaniensis--4||s__JADFCT01 sp017161665--1||s__Ramlibacter sp013697775--3||s__Ramlibacter sp016213325--1:gtdb_class_counter=:gtdb_domain_counter=:gtdb_family_counter=:gtdb_genus_counter=:gtdb_order_counter=:gtdb_phylum_counter=:gtdb_species_counter=:heptad_counter=MCP-40H--9:lbd_counter=:name=N202430:ref_name_counter=])0.162:0.0074495[&&NHX:Sample_counter=rhizpot1--23||rhizpot2--8||rhizpot3--26||rhiztom1--4||rhiztom2--1||rhiztom3--10:Type_counter=GTDB--1||capture--72:besthit_avg=96.47142857142859:besthit_max=100.0:besthit_min=74.8:besthit_std=5.434440436433438:besthit_sum=2025.9000000000003:bitscore_avg=163.6952380952381:bitscore_max=226.0:bitscore_min=98.6:bitscore_std=31.03079883261912:bitscore_sum=3437.6:capture_class_counter=c__Alphaproteobacteria--7||c__Desulfuromonadia--2||c__Gammaproteobacteria--52||c__Halobacteria--2||c__Holophagae--6||c__Phycisphaerae--1||c__Polyangia--1||c__Sumerlaeia--1:capture_domain_counter=d__Archaea--2||d__Bacteria--70:capture_family_counter=f__Acetobacteraceae--5||f__Burkholderiaceae--49||f__Fen-1342--1||f__Geobacteraceae--1||f__Haloarculaceae--1||f__Holophagaceae--6||f__JADFCT01--1||f__JAEUJZ01--1||f__Natrialbaceae--1||f__Pseudomonadaceae--3||f__Sphingomonadaceae--1||f__Syntrophotaleaceae--1||f__Xanthobacteraceae--1:capture_genus_counter=g__Acetobacter--5||g__Acidovorax--2||g__Acidovorax_A--3||g__CAADGM01--1||g__Geobacter--1||g__Geothrix--6||g__Halapricum--1||g__Hydrogenophaga--2||g__JADFCT01--1||g__JAGNNG01--1||g__KZCA124--1||g__Ottowia--1||g__Pseudolabrys--1||g__Pseudomonas_E--3||g__Ramlibacter--35||g__Rhizobacter--1||g__Rhodoferax--1||g__Rubrivivax--1||g__Sphingomonas--1||g__Syntrophotalea_A--1||g__Variovorax--3:capture_order_counter=o__Acetobacterales--5||o__Burkholderiales--49||o__Desulfuromonadales--1||o__Geobacterales--1||o__Halobacteriales--2||o__Holophagales--6||o__JADFCT01--1||o__Palsa-1104--1||o__Pseudomonadales--3||o__Rhizobiales--1||o__Sphingomonadales--1||o__UBA1845--1:capture_phylum_counter=p__Acidobacteriota--6||p__Desulfobacterota--2||p__Halobacteriota--2||p__Myxococcota--1||p__Planctomycetota--1||p__Proteobacteria--59||p__Sumerlaeota--1:capture_species_counter=s__Acetobacter lovaniensis--5||s__Acidovorax sp001428665--1||s__Acidovorax sp004210805--1||s__Acidovorax_A oryzae--3||s__CAADGM01 sp900696535--1||s__Geobacter anodireducens--1||s__Geothrix sp013390615--5||s__Geothrix sp016721195--1||s__Halapricum salinum--1||s__Hydrogenophaga sp011388215--2||s__JADFCT01 sp017161665--1||s__JAGNNG01 sp016794465--1||s__KZCA124 sp017357405--1||s__Ottowia sp001897615--1||s__Pseudolabrys sp018242205--1||s__Pseudomonas_E asplenii_A--1||s__Pseudomonas_E libanensis--1||s__Pseudomonas_E sp004519405--1||s__Ramlibacter ginsenosidimutans--1||s__Ramlibacter lithotrophicus--2||s__Ramlibacter soli--2||s__Ramlibacter sp007833165--4||s__Ramlibacter sp013087525--1||s__Ramlibacter sp013697775--14||s__Ramlibacter sp014376915--1||s__Ramlibacter sp015070875--2||s__Ramlibacter sp016213325--8||s__Rhizobacter sp001425825--1||s__Rhodoferax sp903839085--1||s__Rubrivivax sp001295905--1||s__Sphingomonas sp003096895--1||s__Syntrophotalea_A acetylenivorans--1||s__Variovorax beijingensis--1||s__Variovorax soli--1||s__Variovorax sp002157355--1:evalue_avg=1.5951619047638526e-29:evalue_max=3.32e-28:evalue_min=4.94e-76:evalue_std=7.241752067729857e-29:evalue_sum=3.3498400000040903e-28:gapopen_avg=0.14285714285714285:gapopen_max=2.0:gapopen_min=0.0:gapopen_std=0.4780914437337574:gapopen_sum=3.0:gtdb_class_counter=c__Gammaproteobacteria--1:gtdb_domain_counter=d__Bacteria--1:gtdb_family_counter=f__JAEUMW01--1:gtdb_genus_counter=g__JAEUMW01--1:gtdb_order_counter=o__Burkholderiales--1:gtdb_phylum_counter=p__Proteobacteria--1:gtdb_species_counter=s__JAEUMW01 sp016791285--1:heptad_counter=MCP-40H--73:lbd_counter=PilJ--3:lca_tree=s__JAEUMW01 sp016791285:length_avg=113.33333333333333:length_max=148.0:length_min=70.0:length_std=20.04079173419387:length_sum=2380.0:mismatch_avg=3.619047619047619:mismatch_max=22.0:mismatch_min=0.0:mismatch_std=4.97469788505986:mismatch_sum=76.0:name=N202431:qcovhsp_avg=98.4095238095238:qcovhsp_max=100.0:qcovhsp_min=95.3:qcovhsp_std=1.4219369753631008:qcovhsp_sum=2066.6:qend_avg=113.42857142857143:qend_max=148.0:qend_min=70.0:qend_std=19.709316143822516:qend_sum=2382.0:qstart_avg=1.4285714285714286:qstart_max=2.0:qstart_min=1.0:qstart_std=0.5070925528371101:qstart_sum=30.0:ref_name_counter=GB_GCA_002256925.1_protein.faa_NCGI01000165.1_1@PF00015_full_PFAM.310.417--3||GB_GCA_002413395.1_protein.faa_DHWX01000082.1_36@PF00015_full_PFAM.572.750--1||GB_GCA_005503335.1_protein.faa_SCMQ01000034.1_30@PF00015_full_PFAM.536.742--2||GB_GCA_013693755.1_protein.faa_CP059256.1_675@PF00015_full_PFAM.562.751--1||GB_GCA_013791765.1_protein.faa_VMTC01000112.1_1@PF00015_full_PFAM.563.705--1||RS_GCF_003852545.1_protein.faa_NZ_QAJR01000010.1_69@PF00015_full_PFAM.560.754--1||RS_GCF_013087525.1_protein.faa_NZ_JABFCS010000001.1_3713@PF00015_full_PFAM.529.741--2||RS_GCF_014297445.1_protein.faa_NZ_JACORU010000001.1_362@PF00015_full_PFAM.542.753--7||RS_GCF_014297465.1_protein.faa_NZ_JACORT010000009.1_163@PF00015_full_PFAM.537.746--1||RS_GCF_016641735.1_protein.faa_NZ_JAEDAO010000001.1_792@PF00015_full_PFAM.540.749--1||RS_GCF_016654015.1_protein.faa_NZ_JAEPWM010000001.1_729@PF00015_full_PFAM.536.743--1:scovhsp_avg=60.68095238095238:scovhsp_max=76.3:scovhsp_min=53.1:scovhsp_std=6.3553614411470765:scovhsp_sum=1274.3:send_avg=118.33333333333333:send_max=167.0:send_min=82.0:send_std=21.275181158648998:send_sum=2485.0:sstart_avg=6.333333333333333:sstart_max=31.0:sstart_min=1.0:sstart_std=7.323478226453147:sstart_sum=133.0],(b5c948be-cdc9-4e87-b63b-dfb119bd0499_4@MCPsignal.81.222:0.319696[&&NHX:Sample=rhizpot3:Type=capture:besthit=67.6:bitscore=156.0:capture_class=c__Holophagae:capture_domain=d__Bacteria:capture_family=f__Holophagaceae:capture_genus=g__Geothrix:capture_order=o__Holophagales:capture_phylum=p__Acidobacteriota:capture_species=s__Geothrix sp013390615:evalue=1.01e-48:gapopen=1.0:heptad=MCP-40H:length=139.0:mismatch=44.0:qcovhsp=98.6:qend=141.0:qstart=3.0:ref_name=GB_GCA_013693755.1_protein.faa_CP059256.1_675@PF00015_full_PFAM.562.751:scovhsp=73.0:send=164.0:sstart=27.0],((100d5233-e19f-4428-9347-0c8e03409ae3_5@MCPsignal.26.123:5e-09[&&NHX:Sample=rhizpot1:Type=capture:capture_class=c__Clostridia:capture_domain=d__Bacteria:capture_family=f__Lachnospiraceae:capture_genus=g__Acetatifactor:capture_order=o__Lachnospirales:capture_phylum=p__Firmicutes_A:capture_species=s__Acetatifactor sp900772845:heptad=MCP-40H],583af8e5-d51b-40cd-bbea-2535b686f04a_5@MCPsignal.56.150:5e-09[&&NHX:Sample=rhiztom3:Type=capture:capture_class=c__Gammaproteobacteria:capture_domain=d__Bacteria:capture_family=f__Burkholderiaceae:capture_genus=g__Ramlibacter:capture_order=o__Burkholderiales:capture_phylum=p__Proteobacteria:capture_species=s__Ramlibacter sp016213325:heptad=MCP-40H])0:5e-09[&&NHX:Sample_counter=rhizpot1--1||rhiztom3--1:Type_counter=capture--2:capture_class_counter=c__Clostridia--1||c__Gammaproteobacteria--1:capture_domain_counter=d__Bacteria--2:capture_family_counter=f__Burkholderiaceae--1||f__Lachnospiraceae--1:capture_genus_counter=g__Acetatifactor--1||g__Ramlibacter--1:capture_order_counter=o__Burkholderiales--1||o__Lachnospirales--1:capture_phylum_counter=p__Firmicutes_A--1||p__Proteobacteria--1:capture_species_counter=s__Acetatifactor sp900772845--1||s__Ramlibacter sp016213325--1:gtdb_class_counter=:gtdb_domain_counter=:gtdb_family_counter=:gtdb_genus_counter=:gtdb_order_counter=:gtdb_phylum_counter=:gtdb_species_counter=:heptad_counter=MCP-40H--2:lbd_counter=:name=N202435:ref_name_counter=],c7b870aa-cc3a-4a02-9ea7-295c075e0b80_4@MCPsignal.92.178:5e-09[&&NHX:Sample=rhizpot3:Type=capture:capture_class=c__Alphaproteobacteria:capture_domain=d__Bacteria:capture_family=f__Acetobacteraceae:capture_genus=g__Acetobacter:capture_order=o__Acetobacterales:capture_phylum=p__Proteobacteria:capture_species=s__Acetobacter lovaniensis:heptad=MCP-40H])0.831:0.0157959[&&NHX:Sample_counter=rhizpot1--1||rhizpot3--1||rhiztom3--1:Type_counter=capture--3:capture_class_counter=c__Alphaproteobacteria--1||c__Clostridia--1||c__Gammaproteobacteria--1:capture_domain_counter=d__Bacteria--3:capture_family_counter=f__Acetobacteraceae--1||f__Burkholderiaceae--1||f__Lachnospiraceae--1:capture_genus_counter=g__Acetatifactor--1||g__Acetobacter--1||g__Ramlibacter--1:capture_order_counter=o__Acetobacterales--1||o__Burkholderiales--1||o__Lachnospirales--1:capture_phylum_counter=p__Firmicutes_A--1||p__Proteobacteria--2:capture_species_counter=s__Acetatifactor sp900772845--1||s__Acetobacter lovaniensis--1||s__Ramlibacter sp016213325--1:gtdb_class_counter=:gtdb_domain_counter=:gtdb_family_counter=:gtdb_genus_counter=:gtdb_order_counter=:gtdb_phylum_counter=:gtdb_species_counter=:heptad_counter=MCP-40H--3:lbd_counter=:name=N202437:ref_name_counter=])0.789:0.0148818[&&NHX:Sample_counter=rhizpot1--1||rhizpot3--2||rhiztom3--1:Type_counter=capture--4:besthit_avg=67.6:besthit_max=67.6:besthit_min=67.6:besthit_std=0:besthit_sum=67.6:bitscore_avg=156.0:bitscore_max=156.0:bitscore_min=156.0:bitscore_std=0:bitscore_sum=156.0:capture_class_counter=c__Alphaproteobacteria--1||c__Clostridia--1||c__Gammaproteobacteria--1||c__Holophagae--1:capture_domain_counter=d__Bacteria--4:capture_family_counter=f__Acetobacteraceae--1||f__Burkholderiaceae--1||f__Holophagaceae--1||f__Lachnospiraceae--1:capture_genus_counter=g__Acetatifactor--1||g__Acetobacter--1||g__Geothrix--1||g__Ramlibacter--1:capture_order_counter=o__Acetobacterales--1||o__Burkholderiales--1||o__Holophagales--1||o__Lachnospirales--1:capture_phylum_counter=p__Acidobacteriota--1||p__Firmicutes_A--1||p__Proteobacteria--2:capture_species_counter=s__Acetatifactor sp900772845--1||s__Acetobacter lovaniensis--1||s__Geothrix sp013390615--1||s__Ramlibacter sp016213325--1:evalue_avg=1.01e-48:evalue_max=1.01e-48:evalue_min=1.01e-48:evalue_std=0:evalue_sum=1.01e-48:gapopen_avg=1.0:gapopen_max=1.0:gapopen_min=1.0:gapopen_std=0:gapopen_sum=1.0:gtdb_class_counter=:gtdb_domain_counter=:gtdb_family_counter=:gtdb_genus_counter=:gtdb_order_counter=:gtdb_phylum_counter=:gtdb_species_counter=:heptad_counter=MCP-40H--4:lbd_counter=:length_avg=139.0:length_max=139.0:length_min=139.0:length_std=0:length_sum=139.0:mismatch_avg=44.0:mismatch_max=44.0:mismatch_min=44.0:mismatch_std=0:mismatch_sum=44.0:name=N202438:qcovhsp_avg=98.6:qcovhsp_max=98.6:qcovhsp_min=98.6:qcovhsp_std=0:qcovhsp_sum=98.6:qend_avg=141.0:qend_max=141.0:qend_min=141.0:qend_std=0:qend_sum=141.0:qstart_avg=3.0:qstart_max=3.0:qstart_min=3.0:qstart_std=0:qstart_sum=3.0:ref_name_counter=GB_GCA_013693755.1_protein.faa_CP059256.1_675@PF00015_full_PFAM.562.751--1:scovhsp_avg=73.0:scovhsp_max=73.0:scovhsp_min=73.0:scovhsp_std=0:scovhsp_sum=73.0:send_avg=164.0:send_max=164.0:send_min=164.0:send_std=0:send_sum=164.0:sstart_avg=27.0:sstart_max=27.0:sstart_min=27.0:sstart_std=0:sstart_sum=27.0])0.718:0.00786394[&&NHX:Sample_counter=rhizpot1--24||rhizpot2--8||rhizpot3--28||rhiztom1--4||rhiztom2--1||rhiztom3--11:Type_counter=GTDB--1||capture--76:besthit_avg=95.1590909090909:besthit_max=100.0:besthit_min=67.6:besthit_std=8.125014818501306:besthit_sum=2093.5:bitscore_avg=163.34545454545454:bitscore_max=226.0:bitscore_min=98.6:bitscore_std=30.327368235131516:bitscore_sum=3593.6:capture_class_counter=c__Alphaproteobacteria--8||c__Clostridia--1||c__Desulfuromonadia--2||c__Gammaproteobacteria--53||c__Halobacteria--2||c__Holophagae--7||c__Phycisphaerae--1||c__Polyangia--1||c__Sumerlaeia--1:capture_domain_counter=d__Archaea--2||d__Bacteria--74:capture_family_counter=f__Acetobacteraceae--6||f__Burkholderiaceae--50||f__Fen-1342--1||f__Geobacteraceae--1||f__Haloarculaceae--1||f__Holophagaceae--7||f__JADFCT01--1||f__JAEUJZ01--1||f__Lachnospiraceae--1||f__Natrialbaceae--1||f__Pseudomonadaceae--3||f__Sphingomonadaceae--1||f__Syntrophotaleaceae--1||f__Xanthobacteraceae--1:capture_genus_counter=g__Acetatifactor--1||g__Acetobacter--6||g__Acidovorax--2||g__Acidovorax_A--3||g__CAADGM01--1||g__Geobacter--1||g__Geothrix--7||g__Halapricum--1||g__Hydrogenophaga--2||g__JADFCT01--1||g__JAGNNG01--1||g__KZCA124--1||g__Ottowia--1||g__Pseudolabrys--1||g__Pseudomonas_E--3||g__Ramlibacter--36||g__Rhizobacter--1||g__Rhodoferax--1||g__Rubrivivax--1||g__Sphingomonas--1||g__Syntrophotalea_A--1||g__Variovorax--3:capture_order_counter=o__Acetobacterales--6||o__Burkholderiales--50||o__Desulfuromonadales--1||o__Geobacterales--1||o__Halobacteriales--2||o__Holophagales--7||o__JADFCT01--1||o__Lachnospirales--1||o__Palsa-1104--1||o__Pseudomonadales--3||o__Rhizobiales--1||o__Sphingomonadales--1||o__UBA1845--1:capture_phylum_counter=p__Acidobacteriota--7||p__Desulfobacterota--2||p__Firmicutes_A--1||p__Halobacteriota--2||p__Myxococcota--1||p__Planctomycetota--1||p__Proteobacteria--61||p__Sumerlaeota--1:capture_species_counter=s__Acetatifactor sp900772845--1||s__Acetobacter lovaniensis--6||s__Acidovorax sp001428665--1||s__Acidovorax sp004210805--1||s__Acidovorax_A oryzae--3||s__CAADGM01 sp900696535--1||s__Geobacter anodireducens--1||s__Geothrix sp013390615--6||s__Geothrix sp016721195--1||s__Halapricum salinum--1||s__Hydrogenophaga sp011388215--2||s__JADFCT01 sp017161665--1||s__JAGNNG01 sp016794465--1||s__KZCA124 sp017357405--1||s__Ottowia sp001897615--1||s__Pseudolabrys sp018242205--1||s__Pseudomonas_E asplenii_A--1||s__Pseudomonas_E libanensis--1||s__Pseudomonas_E sp004519405--1||s__Ramlibacter ginsenosidimutans--1||s__Ramlibacter lithotrophicus--2||s__Ramlibacter soli--2||s__Ramlibacter sp007833165--4||s__Ramlibacter sp013087525--1||s__Ramlibacter sp013697775--14||s__Ramlibacter sp014376915--1||s__Ramlibacter sp015070875--2||s__Ramlibacter sp016213325--9||s__Rhizobacter sp001425825--1||s__Rhodoferax sp903839085--1||s__Rubrivivax sp001295905--1||s__Sphingomonas sp003096895--1||s__Syntrophotalea_A acetylenivorans--1||s__Variovorax beijingensis--1||s__Variovorax soli--1||s__Variovorax sp002157355--1:evalue_avg=1.5226545454564046e-29:evalue_max=3.32e-28:evalue_min=4.94e-76:evalue_std=7.075404550891909e-29:evalue_sum=3.3498400000040903e-28:gapopen_avg=0.18181818181818182:gapopen_max=2.0:gapopen_min=0.0:gapopen_std=0.5010810823432182:gapopen_sum=4.0:gtdb_class_counter=c__Gammaproteobacteria--1:gtdb_domain_counter=d__Bacteria--1:gtdb_family_counter=f__JAEUMW01--1:gtdb_genus_counter=g__JAEUMW01--1:gtdb_order_counter=o__Burkholderiales--1:gtdb_phylum_counter=p__Proteobacteria--1:gtdb_species_counter=s__JAEUMW01 sp016791285--1:heptad_counter=MCP-40H--77:lbd_counter=PilJ--3:lca_tree=s__JAEUMW01 sp016791285:length_avg=114.5:length_max=148.0:length_min=70.0:length_std=20.30892367784125:length_sum=2519.0:mismatch_avg=5.454545454545454:mismatch_max=44.0:mismatch_min=0.0:mismatch_std=9.883739762271754:mismatch_sum=120.0:name=N202439:qcovhsp_avg=98.41818181818184:qcovhsp_max=100.0:qcovhsp_min=95.3:qcovhsp_std=1.3882624850051697:qcovhsp_sum=2165.2000000000003:qend_avg=114.68181818181819:qend_max=148.0:qend_min=70.0:qend_std=20.112508222819624:qend_sum=2523.0:qstart_avg=1.5:qstart_max=3.0:qstart_min=1.0:qstart_std=0.5976143046671968:qstart_sum=33.0:ref_name_counter=GB_GCA_002256925.1_protein.faa_NCGI01000165.1_1@PF00015_full_PFAM.310.417--3||GB_GCA_002413395.1_protein.faa_DHWX01000082.1_36@PF00015_full_PFAM.572.750--1||GB_GCA_005503335.1_protein.faa_SCMQ01000034.1_30@PF00015_full_PFAM.536.742--2||GB_GCA_013693755.1_protein.faa_CP059256.1_675@PF00015_full_PFAM.562.751--2||GB_GCA_013791765.1_protein.faa_VMTC01000112.1_1@PF00015_full_PFAM.563.705--1||RS_GCF_003852545.1_protein.faa_NZ_QAJR01000010.1_69@PF00015_full_PFAM.560.754--1||RS_GCF_013087525.1_protein.faa_NZ_JABFCS010000001.1_3713@PF00015_full_PFAM.529.741--2||RS_GCF_014297445.1_protein.faa_NZ_JACORU010000001.1_362@PF00015_full_PFAM.542.753--7||RS_GCF_014297465.1_protein.faa_NZ_JACORT010000009.1_163@PF00015_full_PFAM.537.746--1||RS_GCF_016641735.1_protein.faa_NZ_JAEDAO010000001.1_792@PF00015_full_PFAM.540.749--1||RS_GCF_016654015.1_protein.faa_NZ_JAEPWM010000001.1_729@PF00015_full_PFAM.536.743--1:scovhsp_avg=61.2409090909091:scovhsp_max=76.3:scovhsp_min=53.1:scovhsp_std=6.735383404854515:scovhsp_sum=1347.3000000000002:send_avg=120.4090909090909:send_max=167.0:send_min=82.0:send_std=22.931905598364352:send_sum=2649.0:sstart_avg=7.2727272727272725:sstart_max=31.0:sstart_min=1.0:sstart_std=8.396041120284398:sstart_sum=160.0])0:5e-09[&&NHX:Sample_counter=rhizpot1--221||rhizpot2--39||rhizpot3--176||rhiztom1--29||rhiztom2--45||rhiztom3--96:Type_counter=GTDB--14||capture--606:besthit_avg=93.62324561403508:besthit_max=100.0:besthit_min=66.3:besthit_std=5.969004668481968:besthit_sum=21346.1:bitscore_avg=186.9934210526316:bitscore_max=281.0:bitscore_min=66.6:bitscore_std=45.95157190926188:bitscore_sum=42634.5:capture_class_counter=c__Actinomycetia--21||c__Alphaproteobacteria--45||c__Anaerolineae--4||c__Armatimonadia--4||c__Bacilli--6||c__Clostridia--3||c__Cyanobacteriia--14||c__Deferribacteres--2||c__Desulfobacteria--1||c__Desulfobulbia--2||c__Desulfotomaculia--2||c__Desulfovibrionia--1||c__Desulfuromonadia--33||c__Gammaproteobacteria--353||c__Gemmatimonadetes--8||c__Halobacteria--26||c__Holophagae--11||c__Kapabacteria--1||c__Magnetococcia--4||c__Methylomirabilia--2||c__Myxococcia--29||c__Negativicutes--2||c__Phycisphaerae--1||c__Planctomycetia--2||c__Polyangia--3||c__Spirochaetia--2||c__Sumerlaeia--4||c__Synergistia--1||c__Syntrophia--1||c__Thermoleophilia--2||c__Thermotogae--1||c__UBA1135--4||c__UBA7883--1||c__UBA9217--7||c__Verrucomicrobiae--3:capture_domain_counter=d__Archaea--26||d__Bacteria--580:capture_family_counter=f__Acetobacteraceae--16||f__Anaeromyxobacteraceae--22||f__B4-G1--3||f__Bacillaceae--1||f__Beijerinckiaceae--10||f__Burkholderiaceae--306||f__CAIOGM01--2||f__CSP1-6--2||f__Capsulimonadaceae--4||f__Cellulomonadaceae--1||f__Cellvibrionaceae--3||f__Chitinibacteraceae--1||f__Chromatiaceae--4||f__Denitrovibrionaceae--2||f__Desulfosarcinaceae--1||f__Desulfovibrionaceae--1||f__Desulfurivibrionaceae--2||f__Enterobacteriaceae--6||f__Fen-1342--1||f__Filifactoraceae--1||f__GCA-2696645--1||f__GWC2-71-9--8||f__Geobacteraceae--21||f__HTCC2089--1||f__Haloarculaceae--3||f__Haloferacaceae--2||f__Halomonadaceae--1||f__Holophagaceae--11||f__JACRGQ01--1||f__JADFCT01--4||f__JADGAQ01--1||f__JAEUJZ01--2||f__Kineosporiaceae--1||f__Lachnospiraceae--2||f__Lactobacillaceae--4||f__MWEM01--1||f__Magnetaquicoccaceae--3||f__Micromonosporaceae--19||f__Myxococcaceae--7||f__Natrialbaceae--21||f__OUC007--1||f__Oleiphilaceae--1||f__Opitutaceae--3||f__Paenibacillaceae--1||f__Phormidesmiaceae--9||f__Planctomycetaceae--2||f__Pleomorphomonadaceae--1||f__Polyangiaceae--1||f__Prochlorotrichaceae--1||f__Pseudanabaenaceae--4||f__Pseudomonadaceae--25||f__Pseudopelobacteraceae--9||f__Rhodobacteraceae--2||f__Rhodocyclaceae--1||f__Rhodospirillaceae--1||f__SG8-41--1||f__Selenomonadaceae--2||f__Smithellaceae--1||f__Solirubrobacteraceae--2||f__Sphingomonadaceae--5||f__Succinivibrionaceae--1||f__Synergistaceae--1||f__Syntrophotaleaceae--1||f__Thalassobaculaceae--1||f__Thiotrichaceae--1||f__Treponemataceae--2||f__UBA2386--4||f__UBA4661--1||f__UBA6663--1||f__UBA9217--7||f__VENG01--2||f__Xanthobacteraceae--8:capture_genus_counter=g__20CM-4-69-16--4||g__40CM-2-70-7--3||g__AAP99--1||g__AG12--1||g__Abyssibacter--1||g__Acetatifactor--2||g__Acetobacter--14||g__Acidovorax--12||g__Acidovorax_A--15||g__Actinoplanes--18||g__Albitalea--1||g__Aminomonas--1||g__Anaeromyxobacter--22||g__Aquabacterium--9||g__Aquabacterium_A--65||g__Archangium--2||g__Bacillus--1||g__Bradyrhizobium--4||g__CAADGM01--1||g__CAIMXF01--18||g__CAIOGM01--2||g__Capsulimonas--4||g__Cellulomonas--1||g__Chitinilyticum--1||g__Comamonas--6||g__Corallococcus--4||g__DSDT01--3||g__Dactylosporangium--1||g__Desulfatitalea--1||g__Dickeya--2||g__Donghicola--1||g__Enterobacter--1||g__Geobacter--20||g__Geotalea--1||g__Geothrix--11||g__Giesbergeria--5||g__Gluconacetobacter--2||g__Halapricum--3||g__Haloferax--1||g__Halogeometricum--1||g__Hwanghaeella--1||g__Hyalangium--1||g__Hydrogenophaga--9||g__Imhoffiella--4||g__JAANAU01--1||g__JAAUOP01--1||g__JAAXXJ01--7||g__JACRGR01--1||g__JADFCT01--4||g__JADGAQ01--1||g__JAGNNG01--2||g__Janthinobacterium--1||g__KZCA124--9||g__Kosakonia--1||g__Lacunisphaera--2||g__Ligilactobacillus--4||g__Limnohabitans_A--1||g__MWEM01--1||g__Magnetaquicoccus--1||g__Maioricimonas--1||g__Marinagarivorans--2||g__Marinobacter--1||g__Massilia--2||g__Methylibium--1||g__Methylobacterium--5||g__Mixta--1||g__Natrarchaeobaculum--4||g__Natrarchaeobius--1||g__Natronobacterium--5||g__Natronolimnobius--1||g__Nodosilinea--4||g__Novosphingobium--1||g__Oceanospirillum--1||g__Ottowia--1||g__PALSA-1004--1||g__PH2015--1||g__Pantoea--1||g__Pelotalea--9||g__Piscinibacter--3||g__Pleomorphomonas--1||g__Polyangium--1||g__Proteocatella--1||g__Pseudanabaena--4||g__Pseudodesulfovibrio--1||g__Pseudoduganella--4||g__Pseudolabrys--1||g__Pseudomonas--1||g__Pseudomonas_B--1||g__Pseudomonas_D--2||g__Pseudomonas_E--20||g__Pseudomonas_M--1||g__Pseudoteredinibacter--1||g__R-H-3--1||g__Ramlibacter--131||g__Rariglobus--1||g__Rhabdaerophilum--5||g__Rhizobacter--3||g__Rhizorhapis--1||g__Rhodoferax--2||g__Rhodoferax_B--1||g__Roseovarius--1||g__Rubrivivax--1||g__SCN-69-89--1||g__SG-bin9--2||g__SIO4C1--5||g__SXXK01--1||g__SYBY01--2||g__Saccharibacillus--1||g__Salinadaptatus--1||g__Seleniivibrio--2||g__Selenomonas--1||g__SpSt-583--1||g__Sphingomonas--3||g__Spiro-10--1||g__Succinivibrio--1||g__Syntrophotalea_A--1||g__Thalassobaculum_A--1||g__Thiolinea--1||g__Thiomonas--4||g__Treponema_D--1||g__UBA12499--2||g__UBA2262--2||g__UBA2386--4||g__UBA2913--1||g__UBA7803--1||g__UBA8904--1||g__VENG01--2||g__Variovorax--9||g__WMHbin3--1||g__WOUV01--1||g__Z2-YC6860--1||g__Zoogloea--1:capture_order_counter=o__Acetobacterales--16||o__Actinomycetales--2||o__Anaerolineales--1||o__Armatimonadales--4||o__B4-G1--3||o__Bacillales--1||o__Burkholderiales--309||o__Chromatiales--4||o__Deferribacterales--2||o__Desulfobacterales--1||o__Desulfobulbales--2||o__Desulfotomaculales--2||o__Desulfovibrionales--1||o__Desulfuromonadales--1||o__Enterobacterales--7||o__Gemmatimonadales--8||o__Geobacterales--32||o__Halobacteriales--26||o__Holophagales--11||o__JACRGQ01--1||o__JADFCT01--4||o__Kapabacteriales--1||o__Lachnospirales--2||o__Lactobacillales--4||o__MWEM01--1||o__Magnetococcales--4||o__Mycobacteriales--19||o__Myxococcales--29||o__Nevskiales--1||o__Opitutales--3||o__PCC-9006--1||o__Paenibacillales--1||o__Palsa-1104--2||o__Peptostreptococcales--1||o__Phormidesmiales--9||o__Planctomycetales--2||o__Polyangiales--1||o__Pseudanabaenales--4||o__Pseudomonadales--31||o__Rhizobiales--19||o__Rhodobacterales--2||o__Rhodospirillales--1||o__Rokubacteriales--2||o__Selenomonadales--2||o__Solirubrobacterales--2||o__Sphingomonadales--5||o__Synergistales--1||o__Syntrophales--1||o__Thalassobaculales--1||o__Thiotrichales--1||o__Treponematales--2||o__UBA1845--1||o__UBA2386--4||o__UBA8366--1||o__UBA9217--7:capture_phylum_counter=p__Acidobacteriota--11||p__Actinobacteriota--23||p__Armatimonadota--4||p__Bacteroidota--1||p__Chloroflexota--4||p__Cyanobacteria--14||p__Deferribacterota--2||p__Desulfobacterota--37||p__Desulfobacterota_I--1||p__Firmicutes--6||p__Firmicutes_A--3||p__Firmicutes_B--2||p__Firmicutes_C--2||p__Gemmatimonadota--8||p__Halobacteriota--26||p__Methylomirabilota--2||p__Myxococcota--32||p__Nitrospinota--1||p__Nitrospirota--7||p__Planctomycetota--7||p__Proteobacteria--402||p__Spirochaetota--2||p__Sumerlaeota--4||p__Synergistota--1||p__Thermotogota--1||p__Verrucomicrobiota--3:capture_species_counter=s__20CM-4-69-16 sp001919865--2||s__20CM-4-69-16 sp003220795--2||s__40CM-2-70-7 sp003222205--3||s__AAP99 sp001295775--1||s__AG12 sp003222235--1||s__Abyssibacter profundi--1||s__Acetatifactor sp900772845--2||s__Acetobacter ghanensis--3||s__Acetobacter lambici--2||s__Acetobacter lovaniensis--9||s__Acidovorax delafieldii--1||s__Acidovorax sp001411535--4||s__Acidovorax sp001428665--2||s__Acidovorax sp002797445--2||s__Acidovorax sp004210805--2||s__Acidovorax sp013408765--1||s__Acidovorax_A citrulli--1||s__Acidovorax_A oryzae--14||s__Actinoplanes brasiliensis--8||s__Actinoplanes humidus--1||s__Actinoplanes lutulentus--9||s__Albitalea sp905339355--1||s__Aminomonas paucivorans--1||s__Anaeromyxobacter sp000017505--22||s__Aquabacterium excrementipullorum--1||s__Aquabacterium sp004322345--8||s__Aquabacterium_A sp016213205--3||s__Aquabacterium_A terrae--62||s__Archangium violaceum--1||s__Archangium violaceum_B--1||s__Bacillus atrophaeus--1||s__Bradyrhizobium sp002531575--4||s__CAADGM01 sp900696535--1||s__CAIMXF01 sp013289985--18||s__CAIOGM01 sp903902345--2||s__Capsulimonas corticalis--4||s__Cellulomonas endophytica--1||s__Chitinilyticum litopenaei--1||s__Comamonas acidovorans--1||s__Comamonas terrae--1||s__Comamonas tsuruhatensis--4||s__Corallococcus aberystwythensis--1||s__Corallococcus sp003611675--1||s__Corallococcus sp003612115--1||s__Corallococcus sp016458225--1||s__DSDT01 sp011048615--3||s__Dactylosporangium siamense--1||s__Desulfatitalea sp003599575--1||s__Dickeya zeae--2||s__Donghicola eburneus--1||s__Enterobacter cloacae_I--1||s__Geobacter anodireducens--20||s__Geotalea daltonii--1||s__Geothrix sp013390615--9||s__Geothrix sp016714685--1||s__Geothrix sp016721195--1||s__Giesbergeria lacusdiani--2||s__Giesbergeria sp001724785--3||s__Gluconacetobacter takamatsuzukensis--1||s__Gluconacetobacter tumulicola--1||s__Halapricum salinum--3||s__Haloferax mucosum--1||s__Halogeometricum rufum--1||s__Hwanghaeella grinnelliae--1||s__Hyalangium sp016926755--1||s__Hydrogenophaga pseudoflava--4||s__Hydrogenophaga sp002842215--1||s__Hydrogenophaga sp011388215--2||s__Hydrogenophaga sp013823485--2||s__Imhoffiella drewsii--4||s__JAANAU01 sp015231755--1||s__JAAUOP01 sp012034805--1||s__JAAXXJ01 sp013334545--7||s__JACRGR01 sp016212275--1||s__JADFCT01 sp017161665--4||s__JADGAQ01 sp015231925--1||s__JAGNNG01 sp016794465--2||s__Janthinobacterium sp002250505--1||s__KZCA124 sp017357405--9||s__Kosakonia sp000410515--1||s__Lacunisphaera lenta--2||s__Ligilactobacillus ruminis_A--4||s__Limnohabitans_A sp002778275--1||s__MWEM01 sp002071085--1||s__Magnetaquicoccus sp002753135--1||s__Maioricimonas rarisocia--1||s__Marinagarivorans algicola--2||s__Marinobacter sp013393545--1||s__Massilia arenosa--1||s__Massilia aurea_B--1||s__Methylibium sp903889735--1||s__Methylobacterium sp001423085--1||s__Methylobacterium sp008039875--1||s__Methylobacterium sp011043735--3||s__Mixta tenebrionis--1||s__Natrarchaeobaculum sp001563805--4||s__Natrarchaeobius swarupiae--1||s__Natronobacterium gregoryi--1||s__Natronobacterium texcoconense--4||s__Natronolimnobius baerhuensis--1||s__Nodosilinea sp003017855--4||s__Novosphingobium sp006874585--1||s__Oceanospirillum beijerinckii--1||s__Ottowia sp001897615--1||s__PALSA-1004 sp903889565--1||s__PH2015 sp014654705--1||s__Pantoea brenneri--1||s__Pelotalea sp002298925--8||s__Pelotalea sp012556225--1||s__Piscinibacter caeni--1||s__Piscinibacter sp016706565--1||s__Piscinibacter sp017983795--1||s__Pleomorphomonas diazotrophica--1||s__Polyangium sp016715885--1||s__Proteocatella sp009929415--1||s__Pseudanabaena sp014696345--4||s__Pseudodesulfovibrio hydrargyri--1||s__Pseudoduganella sp001425005--1||s__Pseudoduganella sp900113115--3||s__Pseudolabrys sp018242205--1||s__Pseudomonas nitroreducens_A--1||s__Pseudomonas_B oryzihabitans_D--1||s__Pseudomonas_D sp002296055--2||s__Pseudomonas_E asplenii_A--1||s__Pseudomonas_E cedrina--1||s__Pseudomonas_E chlororaphis_G--1||s__Pseudomonas_E libanensis--1||s__Pseudomonas_E massiliensis--1||s__Pseudomonas_E monteilii_A--1||s__Pseudomonas_E orientalis_B--1||s__Pseudomonas_E protegens_B--2||s__Pseudomonas_E putida_R--1||s__Pseudomonas_E simiae--1||s__Pseudomonas_E sp000416235--1||s__Pseudomonas_E sp002029345--1||s__Pseudomonas_E sp002354655--1||s__Pseudomonas_E sp002840155--1||s__Pseudomonas_E sp004519405--2||s__Pseudomonas_E sp014174475--1||s__Pseudomonas_E sp900101695--1||s__Pseudomonas_E synxantha--1||s__Pseudomonas_M indica--1||s__Pseudoteredinibacter isoporae--1||s__R-H-3 sp002198655--1||s__Ramlibacter ginsenosidimutans--1||s__Ramlibacter lithotrophicus--4||s__Ramlibacter soli--55||s__Ramlibacter sp000426125--1||s__Ramlibacter sp001424545--3||s__Ramlibacter sp004144865--1||s__Ramlibacter sp007833165--6||s__Ramlibacter sp013087525--2||s__Ramlibacter sp013697775--23||s__Ramlibacter sp013815685--2||s__Ramlibacter sp014376915--3||s__Ramlibacter sp014874145--1||s__Ramlibacter sp015070875--3||s__Ramlibacter sp016213325--22||s__Ramlibacter sp016641735--1||s__Ramlibacter tataouinensis_A--3||s__Rariglobus sp903876795--1||s__Rhabdaerophilum sp017302635--5||s__Rhizobacter sp001425825--3||s__Rhizorhapis suberifaciens--1||s__Rhodoferax sp903839085--1||s__Rhodoferax sp903863395--1||s__Rhodoferax_B koreense--1||s__Roseovarius sp000744325--1||s__Rubrivivax sp001295905--1||s__SCN-69-89 sp003576795--1||s__SG-bin9 sp002083525--2||s__SIO4C1 sp010671975--5||s__SXXK01 sp003669615--1||s__SYBY01 sp005788585--2||s__Saccharibacillus qingshengii--1||s__Salinadaptatus halalkaliphilus--1||s__Seleniivibrio sp002452335--2||s__Selenomonas sputigena--1||s__SpSt-583 sp016789165--1||s__Sphingomonas sp003096895--3||s__Spiro-10 sp001604405--1||s__Succinivibrio sp002473165--1||s__Syntrophotalea_A acetylenivorans--1||s__Thalassobaculum_A sp018401495--1||s__Thiolinea disciformis--1||s__Thiomonas sp000377645--4||s__Treponema_D sp002393865--1||s__UBA12499 sp001788395--2||s__UBA2262 sp018829945--2||s__UBA2386 sp005776475--4||s__UBA2913 sp900770895--1||s__UBA7803 sp002480525--1||s__UBA8904 sp002840435--1||s__VENG01 sp009711705--2||s__Variovorax beijingensis--2||s__Variovorax paradoxus_I--1||s__Variovorax soli--1||s__Variovorax sp002157355--1||s__Variovorax sp003952185--1||s__Variovorax sp009765735--1||s__Variovorax sp018241905--1||s__Variovorax sp900106655--1||s__WMHbin3 sp015228895--1||s__WOUV01 sp009773045--1||s__Z2-YC6860 sp016869215--1||s__Zoogloea sp018241665--1:evalue_avg=1.3991228585883025e-18:evalue_max=3.19e-16:evalue_min=4.15e-97:evalue_std=2.1126291091757063e-17:evalue_sum=3.1900001175813297e-16:gapopen_avg=0.2982456140350877:gapopen_max=3.0:gapopen_min=0.0:gapopen_std=0.6356490950257935:gapopen_sum=68.0:gtdb_class_counter=c__Gammaproteobacteria--14:gtdb_domain_counter=d__Bacteria--14:gtdb_family_counter=f__Burkholderiaceae--13||f__JAEUMW01--1:gtdb_genus_counter=g__Aquabacterium_A--8||g__Brachymonas--1||g__JADJBS01--1||g__JAEUMW01--1||g__Rhodoferax--2||g__Rubrivivax--1:gtdb_order_counter=o__Burkholderiales--14:gtdb_phylum_counter=p__Proteobacteria--14:gtdb_species_counter=s__Aquabacterium_A pictum--1||s__Aquabacterium_A sp001770815--1||s__Aquabacterium_A sp002198735--1||s__Aquabacterium_A sp013360485--1||s__Aquabacterium_A sp016213205--1||s__Aquabacterium_A sp016721465--1||s__Aquabacterium_A sp017999135--1||s__Aquabacterium_A terrae--1||s__Brachymonas sp017993135--1||s__JADJBS01 sp016703665--1||s__JAEUMW01 sp016791285--1||s__Rhodoferax sp001871515--1||s__Rhodoferax sp903856025--1||s__Rubrivivax sp903834645--1:heptad_counter=MCP-40H--605||MCP-44H--2||MCP-52H--13:lbd_counter=PilJ--7:lca_tree=f__Burkholderiaceae:length_avg=131.77631578947367:length_max=189.0:length_min=52.0:length_std=31.763830599983045:length_sum=30045.0:mismatch_avg=8.421052631578947:mismatch_max=58.0:mismatch_min=0.0:mismatch_std=8.676663457512165:mismatch_sum=1920.0:name=N202440:qcovhsp_avg=98.5469298245614:qcovhsp_max=100.0:qcovhsp_min=95.0:qcovhsp_std=1.6347652714842809:qcovhsp_sum=22468.7:qend_avg=132.7719298245614:qend_max=185.0:qend_min=52.0:qend_std=32.98498793176208:qend_sum=30272.0:qstart_avg=2.4780701754385963:qstart_max=9.0:qstart_min=1.0:qstart_std=2.70168029855169:qstart_sum=565.0:ref_name_counter=GB_GCA_001724135.1_protein.faa_MEDS01000008.1_254@PF00015_full_PFAM.485.690--1||GB_GCA_002256925.1_protein.faa_NCGI01000165.1_1@PF00015_full_PFAM.310.417--23||GB_GCA_002413395.1_protein.faa_DHWX01000082.1_36@PF00015_full_PFAM.572.750--1||GB_GCA_005503335.1_protein.faa_SCMQ01000034.1_30@PF00015_full_PFAM.536.742--4||GB_GCA_013693755.1_protein.faa_CP059256.1_675@PF00015_full_PFAM.562.751--15||GB_GCA_013697775.1_protein.faa_JACCWG010000293.1_24@PF00015_full_PFAM.549.750--2||GB_GCA_013791765.1_protein.faa_VMTC01000112.1_1@PF00015_full_PFAM.563.705--1||GB_GCA_014376915.1_protein.faa_JACMQP010000448.1_1@PF00015_full_PFAM.9.194--2||GB_GCA_016177805.1_protein.faa_JACOUN010000115.1_1@PF00015_full_PFAM.500.579--1||GB_GCA_016185015.1_protein.faa_JACPOI010000001.1_49@PF00015_full_PFAM.556.740--1||GB_GCA_016185115.1_protein.faa_JACPOF010000015.1_188@PF00015_full_PFAM.564.754--2||GB_GCA_016213325.1_protein.faa_JACRAY010000024.1_73@PF00015_full_PFAM.547.746--2||GB_GCA_016713005.1_protein.faa_JADJPY010000003.1_164@PF00015_full_PFAM.547.756--1||GB_GCA_016721465.1_protein.faa_JADKIA010000031.1_371@PF00015_full_PFAM.568.768--34||GB_GCA_017994835.1_protein.faa_JAGOKC010000038.1_7@PF00015_full_PFAM.546.759--2||GB_GCA_018780145.1_protein.faa_JADMKA010000175.1_22@PF00015_full_PFAM.1.161--1||GB_GCA_902826345.1_protein.faa_CADEEN010000116.1_1@PF00015_full_PFAM.2.175--1||RS_GCF_000215705.1_protein.faa_NC_015677.1_3499@PF00015_full_PFAM.541.747--3||RS_GCF_003347515.1_protein.faa_NZ_QEII01000269.1_126@PF00015_full_PFAM.539.739--1||RS_GCF_003797765.1_protein.faa_NZ_RKMB01000001.1_327@PF00015_full_PFAM.543.755--1||RS_GCF_003852545.1_protein.faa_NZ_QAJR01000010.1_69@PF00015_full_PFAM.560.754--1||RS_GCF_004011805.1_protein.faa_NZ_ML137199.1_231@PF00015_full_PFAM.586.763--1||RS_GCF_004364775.1_protein.faa_NZ_SOAL01000003.1_16@PF00015_full_PFAM.535.746--6||RS_GCF_006716905.1_protein.faa_NZ_VFPV01000002.1_847@PF00015_full_PFAM.560.751--1||RS_GCF_009755665.1_protein.faa_NZ_CP046622.1_4482@PF00015_full_PFAM.557.762--1||RS_GCF_013087525.1_protein.faa_NZ_JABFCS010000001.1_3713@PF00015_full_PFAM.529.741--3||RS_GCF_013155545.1_protein.faa_NZ_JABJVV010000022.1_62@PF00015_full_PFAM.548.757--2||RS_GCF_013266755.1_protein.faa_NZ_JABRWJ010000002.1_394@PF00015_full_PFAM.575.764--31||RS_GCF_013778345.1_protein.faa_NZ_JACEIE010000005.1_2177@PF00015_full_PFAM.537.746--6||RS_GCF_014192225.1_protein.faa_NZ_JACHXS010000002.1_486@PF00015_full_PFAM.575.764--1||RS_GCF_014207855.1_protein.faa_NZ_JACHKZ010000005.1_18@PF00015_full_PFAM.552.744--2||RS_GCF_014297445.1_protein.faa_NZ_JACORU010000001.1_362@PF00015_full_PFAM.542.753--19||RS_GCF_014297465.1_protein.faa_NZ_JACORT010000009.1_163@PF00015_full_PFAM.537.746--4||RS_GCF_015831345.1_protein.faa_NZ_JADWYS010000001.1_3095@PF00015_full_PFAM.545.753--3||RS_GCF_016641735.1_protein.faa_NZ_JAEDAO010000001.1_792@PF00015_full_PFAM.540.749--42||RS_GCF_016654015.1_protein.faa_NZ_JAEPWM010000001.1_729@PF00015_full_PFAM.536.743--2||RS_GCF_016909585.1_protein.faa_NZ_JAFBFZ010000027.1_2@PF00015_full_PFAM.538.737--1||RS_GCF_017948265.1_protein.faa_NZ_CP072852.1_2204@PF00015_full_PFAM.529.712--1||RS_GCF_900104515.1_protein.faa_NZ_FNJL01000012.1_93@PF00015_full_PFAM.550.737--2:scovhsp_avg=69.19035087719298:scovhsp_max=93.5:scovhsp_min=50.2:scovhsp_std=12.483394921856043:scovhsp_sum=15775.400000000001:send_avg=140.69298245614036:send_max=188.0:send_min=69.0:send_std=31.353358325551664:send_sum=32078.0:sstart_avg=10.210526315789474:sstart_max=66.0:sstart_min=1.0:sstart_std=15.99805807830555:sstart_sum=2328.0],((69ddd229-9862-4a62-bbb2-c8d6d529fdc7_4@MCPsignal.292.393:0.00882272[&&NHX:Sample=rhiztom1:Type=capture:capture_class=c__Gammaproteobacteria:capture_domain=d__Bacteria:capture_family=f__Burkholderiaceae:capture_genus=g__Ramlibacter:capture_order=o__Burkholderiales:capture_phylum=p__Proteobacteria:capture_species=s__Ramlibacter sp015070875:heptad=MCP-40H],((((ab1f0f84-5c72-4505-bd02-dfa78d10933f_3@MCPsignal.582.668:0.0191773[&&NHX:Sample=rhizpot3:Type=capture:capture_class=c__Sumerlaeia:capture_domain=d__Bacteria:capture_family=f__JADFCT01:capture_genus=g__JADFCT01:capture_order=o__JADFCT01:capture_phylum=p__Sumerlaeota:capture_species=s__JADFCT01 sp017161665:heptad=MCP-40H],(4c9e5161-1b36-5cdd-876d-9eb7280c8530_1@MCPsignal.56.140:5e-09[&&NHX:Sample=rhizpot3:Type=capture:capture_class=c__Gammaproteobacteria:capture_domain=d__Bacteria:capture_family=f__Burkholderiaceae:capture_genus=g__Ramlibacter:capture_order=o__Burkholderiales:capture_phylum=p__Proteobacteria:capture_species=s__Ramlibacter sp001424545:heptad=MCP-40H],((((((((59bd6a32-fbe6-4684-b644-a46652389a95_6@MCPsignal.64.126:0.0124503[&&NHX:Sample=rhizpot1:Type=capture:capture_class=c__Gammaproteobacteria:capture_domain=d__Bacteria:capture_family=f__Burkholderiaceae:capture_genus=g__Piscinibacter:capture_order=o__Burkholderiales:capture_phylum=p__Proteobacteria:capture_species=s__Piscinibacter sp016706565:heptad=MCP-40H],27078ab4-8409-4ddd-b5a4-6f7934edf686_4@MCPsignal.40.145:1.37204[&&NHX:Sample=rhiztom1:Type=capture:besthit=51.0:bitscore=92.4:capture_class=c__Clostridia:capture_domain=d__Bacteria:capture_family=f__Lachnospiraceae:capture_genus=g__UBA3282:capture_order=o__Lachnospirales:capture_phylum=p__Firmicutes_A:capture_species=s__UBA3282 sp002361355:evalue=2.51e-24:gapopen=0.0:heptad=MCP-44H:length=102.0:mismatch=50.0:qcovhsp=97.1:qend=102.0:qstart=1.0:ref_name=RS_GCF_900114615.1_protein.faa_NZ_FOTS01000027.1_37@PF00015_full_PFAM.339.521:scovhsp=56.0:send=181.0:sstart=80.0])0:6e-09[&&NHX:Sample_counter=rhizpot1--1||rhiztom1--1:Type_counter=capture--2:besthit_avg=51.0:besthit_max=51.0:besthit_min=51.0:besthit_std=0:besthit_sum=51.0:bitscore_avg=92.4:bitscore_max=92.4:bitscore_min=92.4:bitscore_std=0:bitscore_sum=92.4:capture_class_counter=c__Clostridia--1||c__Gammaproteobacteria--1:capture_domain_counter=d__Bacteria--2:capture_family_counter=f__Burkholderiaceae--1||f__Lachnospiraceae--1:capture_genus_counter=g__Piscinibacter--1||g__UBA3282--1:capture_order_counter=o__Burkholderiales--1||o__Lachnospirales--1:capture_phylum_counter=p__Firmicutes_A--1||p__Proteobacteria--1:capture_species_counter=s__Piscinibacter sp016706565--1||s__UBA3282 sp002361355--1:evalue_avg=2.51e-24:evalue_max=2.51e-24:evalue_min=2.51e-24:evalue_std=0:evalue_sum=2.51e-24:gapopen_avg=0.0:gapopen_max=0.0:gapopen_min=0.0:gapopen_std=0:gapopen_sum=0.0:gtdb_class_counter=:gtdb_domain_counter=:gtdb_family_counter=:gtdb_genus_counter=:gtdb_order_counter=:gtdb_phylum_counter=:gtdb_species_counter=:heptad_counter=MCP-40H--1||MCP-44H--1:lbd_counter=:length_avg=102.0:length_max=102.0:length_min=102.0:length_std=0:length_sum=102.0:mismatch_avg=50.0:mismatch_max=50.0:mismatch_min=50.0:mismatch_std=0:mismatch_sum=50.0:name=N202446:qcovhsp_avg=97.1:qcovhsp_max=97.1:qcovhsp_min=97.1:qcovhsp_std=0:qcovhsp_sum=97.1:qend_avg=102.0:qend_max=102.0:qend_min=102.0:qend_std=0:qend_sum=102.0:qstart_avg=1.0:qstart_max=1.0:qstart_min=1.0:qstart_std=0:qstart_sum=1.0:ref_name_counter=RS_GCF_900114615.1_protein.faa_NZ_FOTS01000027.1_37@PF00015_full_PFAM.339.521--1:scovhsp_avg=56.0:scovhsp_max=56.0:scovhsp_min=56.0:scovhsp_std=0:scovhsp_sum=56.0:send_avg=181.0:send_max=181.0:send_min=181.0:send_std=0:send_sum=181.0:sstart_avg=80.0:sstart_max=80.0:sstart_min=80.0:sstart_std=0:sstart_sum=80.0],112c2543-0957-4790-9801-a2f11eb9ac54_4@MCPsignal.131.217:0.0236921[&&NHX:Sample=rhizpot3:Type=capture:capture_class=c__Gammaproteobacteria:capture_domain=d__Bacteria:capture_family=f__Burkholderiaceae:capture_genus=g__Ramlibacter:capture_order=o__Burkholderiales:capture_phylum=p__Proteobacteria:capture_species=s__Ramlibacter sp001424545:heptad=MCP-40H])0:5e-09[&&NHX:Sample_counter=rhizpot1--1||rhizpot3--1||rhiztom1--1:Type_counter=capture--3:besthit_avg=51.0:besthit_max=51.0:besthit_min=51.0:besthit_std=0:besthit_sum=51.0:bitscore_avg=92.4:bitscore_max=92.4:bitscore_min=92.4:bitscore_std=0:bitscore_sum=92.4:capture_class_counter=c__Clostridia--1||c__Gammaproteobacteria--2:capture_domain_counter=d__Bacteria--3:capture_family_counter=f__Burkholderiaceae--2||f__Lachnospiraceae--1:capture_genus_counter=g__Piscinibacter--1||g__Ramlibacter--1||g__UBA3282--1:capture_order_counter=o__Burkholderiales--2||o__Lachnospirales--1:capture_phylum_counter=p__Firmicutes_A--1||p__Proteobacteria--2:capture_species_counter=s__Piscinibacter sp016706565--1||s__Ramlibacter sp001424545--1||s__UBA3282 sp002361355--1:evalue_avg=2.51e-24:evalue_max=2.51e-24:evalue_min=2.51e-24:evalue_std=0:evalue_sum=2.51e-24:gapopen_avg=0.0:gapopen_max=0.0:gapopen_min=0.0:gapopen_std=0:gapopen_sum=0.0:gtdb_class_counter=:gtdb_domain_counter=:gtdb_family_counter=:gtdb_genus_counter=:gtdb_order_counter=:gtdb_phylum_counter=:gtdb_species_counter=:heptad_counter=MCP-40H--2||MCP-44H--1:lbd_counter=:length_avg=102.0:length_max=102.0:length_min=102.0:length_std=0:length_sum=102.0:mismatch_avg=50.0:mismatch_max=50.0:mismatch_min=50.0:mismatch_std=0:mismatch_sum=50.0:name=N202448:qcovhsp_avg=97.1:qcovhsp_max=97.1:qcovhsp_min=97.1:qcovhsp_std=0:qcovhsp_sum=97.1:qend_avg=102.0:qend_max=102.0:qend_min=102.0:qend_std=0:qend_sum=102.0:qstart_avg=1.0:qstart_max=1.0:qstart_min=1.0:qstart_std=0:qstart_sum=1.0:ref_name_counter=RS_GCF_900114615.1_protein.faa_NZ_FOTS01000027.1_37@PF00015_full_PFAM.339.521--1:scovhsp_avg=56.0:scovhsp_max=56.0:scovhsp_min=56.0:scovhsp_std=0:scovhsp_sum=56.0:send_avg=181.0:send_max=181.0:send_min=181.0:send_std=0:send_sum=181.0:sstart_avg=80.0:sstart_max=80.0:sstart_min=80.0:sstart_std=0:sstart_sum=80.0],a39dccf1-0664-444f-8127-fc9f454b1021_4@MCPsignal.296.380:0.0344467[&&NHX:Sample=rhizpot1:Type=capture:capture_class=c__Gammaproteobacteria:capture_domain=d__Bacteria:capture_family=f__Rhodocyclaceae:capture_genus=g__Azonexus:capture_order=o__Burkholderiales:capture_phylum=p__Proteobacteria:capture_species=s__Azonexus sp002840785:heptad=MCP-40H])0.01:0.0100478[&&NHX:Sample_counter=rhizpot1--2||rhizpot3--1||rhiztom1--1:Type_counter=capture--4:besthit_avg=51.0:besthit_max=51.0:besthit_min=51.0:besthit_std=0:besthit_sum=51.0:bitscore_avg=92.4:bitscore_max=92.4:bitscore_min=92.4:bitscore_std=0:bitscore_sum=92.4:capture_class_counter=c__Clostridia--1||c__Gammaproteobacteria--3:capture_domain_counter=d__Bacteria--4:capture_family_counter=f__Burkholderiaceae--2||f__Lachnospiraceae--1||f__Rhodocyclaceae--1:capture_genus_counter=g__Azonexus--1||g__Piscinibacter--1||g__Ramlibacter--1||g__UBA3282--1:capture_order_counter=o__Burkholderiales--3||o__Lachnospirales--1:capture_phylum_counter=p__Firmicutes_A--1||p__Proteobacteria--3:capture_species_counter=s__Azonexus sp002840785--1||s__Piscinibacter sp016706565--1||s__Ramlibacter sp001424545--1||s__UBA3282 sp002361355--1:evalue_avg=2.51e-24:evalue_max=2.51e-24:evalue_min=2.51e-24:evalue_std=0:evalue_sum=2.51e-24:gapopen_avg=0.0:gapopen_max=0.0:gapopen_min=0.0:gapopen_std=0:gapopen_sum=0.0:gtdb_class_counter=:gtdb_domain_counter=:gtdb_family_counter=:gtdb_genus_counter=:gtdb_order_counter=:gtdb_phylum_counter=:gtdb_species_counter=:heptad_counter=MCP-40H--3||MCP-44H--1:lbd_counter=:length_avg=102.0:length_max=102.0:length_min=102.0:length_std=0:length_sum=102.0:mismatch_avg=50.0:mismatch_max=50.0:mismatch_min=50.0:mismatch_std=0:mismatch_sum=50.0:name=N202450:qcovhsp_avg=97.1:qcovhsp_max=97.1:qcovhsp_min=97.1:qcovhsp_std=0:qcovhsp_sum=97.1:qend_avg=102.0:qend_max=102.0:qend_min=102.0:qend_std=0:qend_sum=102.0:qstart_avg=1.0:qstart_max=1.0:qstart_min=1.0:qstart_std=0:qstart_sum=1.0:ref_name_counter=RS_GCF_900114615.1_protein.faa_NZ_FOTS01000027.1_37@PF00015_full_PFAM.339.521--1:scovhsp_avg=56.0:scovhsp_max=56.0:scovhsp_min=56.0:scovhsp_std=0:scovhsp_sum=56.0:send_avg=181.0:send_max=181.0:send_min=181.0:send_std=0:send_sum=181.0:sstart_avg=80.0:sstart_max=80.0:sstart_min=80.0:sstart_std=0:sstart_sum=80.0],cb391632-59a2-4b6f-a3c6-1d9c68151637_5@MCPsignal.136.209:0.0100056[&&NHX:Sample=rhizpot1:Type=capture:capture_class=c__UBA9217:capture_domain=d__Bacteria:capture_family=f__UBA9217:capture_genus=g__JAAXXJ01:capture_order=o__UBA9217:capture_phylum=p__Nitrospirota:capture_species=s__JAAXXJ01 sp013334545:heptad=MCP-40H])0:5e-09[&&NHX:Sample_counter=rhizpot1--3||rhizpot3--1||rhiztom1--1:Type_counter=capture--5:besthit_avg=51.0:besthit_max=51.0:besthit_min=51.0:besthit_std=0:besthit_sum=51.0:bitscore_avg=92.4:bitscore_max=92.4:bitscore_min=92.4:bitscore_std=0:bitscore_sum=92.4:capture_class_counter=c__Clostridia--1||c__Gammaproteobacteria--3||c__UBA9217--1:capture_domain_counter=d__Bacteria--5:capture_family_counter=f__Burkholderiaceae--2||f__Lachnospiraceae--1||f__Rhodocyclaceae--1||f__UBA9217--1:capture_genus_counter=g__Azonexus--1||g__JAAXXJ01--1||g__Piscinibacter--1||g__Ramlibacter--1||g__UBA3282--1:capture_order_counter=o__Burkholderiales--3||o__Lachnospirales--1||o__UBA9217--1:capture_phylum_counter=p__Firmicutes_A--1||p__Nitrospirota--1||p__Proteobacteria--3:capture_species_counter=s__Azonexus sp002840785--1||s__JAAXXJ01 sp013334545--1||s__Piscinibacter sp016706565--1||s__Ramlibacter sp001424545--1||s__UBA3282 sp002361355--1:evalue_avg=2.51e-24:evalue_max=2.51e-24:evalue_min=2.51e-24:evalue_std=0:evalue_sum=2.51e-24:gapopen_avg=0.0:gapopen_max=0.0:gapopen_min=0.0:gapopen_std=0:gapopen_sum=0.0:gtdb_class_counter=:gtdb_domain_counter=:gtdb_family_counter=:gtdb_genus_counter=:gtdb_order_counter=:gtdb_phylum_counter=:gtdb_species_counter=:heptad_counter=MCP-40H--4||MCP-44H--1:lbd_counter=:length_avg=102.0:length_max=102.0:length_min=102.0:length_std=0:length_sum=102.0:mismatch_avg=50.0:mismatch_max=50.0:mismatch_min=50.0:mismatch_std=0:mismatch_sum=50.0:name=N202452:qcovhsp_avg=97.1:qcovhsp_max=97.1:qcovhsp_min=97.1:qcovhsp_std=0:qcovhsp_sum=97.1:qend_avg=102.0:qend_max=102.0:qend_min=102.0:qend_std=0:qend_sum=102.0:qstart_avg=1.0:qstart_max=1.0:qstart_min=1.0:qstart_std=0:qstart_sum=1.0:ref_name_counter=RS_GCF_900114615.1_protein.faa_NZ_FOTS01000027.1_37@PF00015_full_PFAM.339.521--1:scovhsp_avg=56.0:scovhsp_max=56.0:scovhsp_min=56.0:scovhsp_std=0:scovhsp_sum=56.0:send_avg=181.0:send_max=181.0:send_min=181.0:send_std=0:send_sum=181.0:sstart_avg=80.0:sstart_max=80.0:sstart_min=80.0:sstart_std=0:sstart_sum=80.0],((7d377b9e-e936-4378-b211-f03bb52d5914_6@MCPsignal.206.306:0.0153005[&&NHX:Sample=rhizpot3:Type=capture:capture_class=c__Gammaproteobacteria:capture_domain=d__Bacteria:capture_family=f__Oleiphilaceae:capture_genus=g__Marinobacter:capture_order=o__Pseudomonadales:capture_phylum=p__Proteobacteria:capture_species=s__Marinobacter adhaerens:heptad=MCP-40H],((db1509f8-f456-4162-9740-604347245bab_4@MCPsignal.169.269:5e-09[&&NHX:Sample=rhizpot3:Type=capture:capture_class=c__Gammaproteobacteria:capture_domain=d__Bacteria:capture_family=f__Burkholderiaceae:capture_genus=g__Ramlibacter:capture_order=o__Burkholderiales:capture_phylum=p__Proteobacteria:capture_species=s__Ramlibacter lithotrophicus:heptad=MCP-40H],3e240573-8f4d-4421-8548-7edd4f268088_6@MCPsignal.197.285:5e-09[&&NHX:Sample=rhiztom1:Type=capture:capture_class=c__Holophagae:capture_domain=d__Bacteria:capture_family=f__Holophagaceae:capture_genus=g__Geothrix:capture_order=o__Holophagales:capture_phylum=p__Acidobacteriota:capture_species=s__Geothrix sp013390615:heptad=MCP-40H])0.862:0.0226167[&&NHX:Sample_counter=rhizpot3--1||rhiztom1--1:Type_counter=capture--2:capture_class_counter=c__Gammaproteobacteria--1||c__Holophagae--1:capture_domain_counter=d__Bacteria--2:capture_family_counter=f__Burkholderiaceae--1||f__Holophagaceae--1:capture_genus_counter=g__Geothrix--1||g__Ramlibacter--1:capture_order_counter=o__Burkholderiales--1||o__Holophagales--1:capture_phylum_counter=p__Acidobacteriota--1||p__Proteobacteria--1:capture_species_counter=s__Geothrix sp013390615--1||s__Ramlibacter lithotrophicus--1:gtdb_class_counter=:gtdb_domain_counter=:gtdb_family_counter=:gtdb_genus_counter=:gtdb_order_counter=:gtdb_phylum_counter=:gtdb_species_counter=:heptad_counter=MCP-40H--2:lbd_counter=:name=N202456:ref_name_counter=],75f5ac8a-114d-4eea-a0b1-2260c07b6cf7_3@MCPsignal.29.92:5e-09[&&NHX:Sample=rhizpot3:Type=capture:besthit=98.4:bitscore=85.9:capture_class=c__Myxococcia:capture_domain=d__Bacteria:capture_family=f__Anaeromyxobacteraceae:capture_genus=g__Anaeromyxobacter:capture_order=o__Myxococcales:capture_phylum=p__Myxococcota:capture_species=s__Anaeromyxobacter sp000017505:evalue=2.6e-23:gapopen=0.0:heptad=MCP-40H:length=62.0:mismatch=1.0:qcovhsp=98.4:qend=62.0:qstart=1.0:ref_name=GB_GCA_002256925.1_protein.faa_NCGI01000165.1_1@PF00015_full_PFAM.310.417:scovhsp=57.9:send=73.0:sstart=12.0])0:5e-09[&&NHX:Sample_counter=rhizpot3--2||rhiztom1--1:Type_counter=capture--3:besthit_avg=98.4:besthit_max=98.4:besthit_min=98.4:besthit_std=0:besthit_sum=98.4:bitscore_avg=85.9:bitscore_max=85.9:bitscore_min=85.9:bitscore_std=0:bitscore_sum=85.9:capture_class_counter=c__Gammaproteobacteria--1||c__Holophagae--1||c__Myxococcia--1:capture_domain_counter=d__Bacteria--3:capture_family_counter=f__Anaeromyxobacteraceae--1||f__Burkholderiaceae--1||f__Holophagaceae--1:capture_genus_counter=g__Anaeromyxobacter--1||g__Geothrix--1||g__Ramlibacter--1:capture_order_counter=o__Burkholderiales--1||o__Holophagales--1||o__Myxococcales--1:capture_phylum_counter=p__Acidobacteriota--1||p__Myxococcota--1||p__Proteobacteria--1:capture_species_counter=s__Anaeromyxobacter sp000017505--1||s__Geothrix sp013390615--1||s__Ramlibacter lithotrophicus--1:evalue_avg=2.6e-23:evalue_max=2.6e-23:evalue_min=2.6e-23:evalue_std=0:evalue_sum=2.6e-23:gapopen_avg=0.0:gapopen_max=0.0:gapopen_min=0.0:gapopen_std=0:gapopen_sum=0.0:gtdb_class_counter=:gtdb_domain_counter=:gtdb_family_counter=:gtdb_genus_counter=:gtdb_order_counter=:gtdb_phylum_counter=:gtdb_species_counter=:heptad_counter=MCP-40H--3:lbd_counter=:length_avg=62.0:length_max=62.0:length_min=62.0:length_std=0:length_sum=62.0:mismatch_avg=1.0:mismatch_max=1.0:mismatch_min=1.0:mismatch_std=0:mismatch_sum=1.0:name=N202458:qcovhsp_avg=98.4:qcovhsp_max=98.4:qcovhsp_min=98.4:qcovhsp_std=0:qcovhsp_sum=98.4:qend_avg=62.0:qend_max=62.0:qend_min=62.0:qend_std=0:qend_sum=62.0:qstart_avg=1.0:qstart_max=1.0:qstart_min=1.0:qstart_std=0:qstart_sum=1.0:ref_name_counter=GB_GCA_002256925.1_protein.faa_NCGI01000165.1_1@PF00015_full_PFAM.310.417--1:scovhsp_avg=57.9:scovhsp_max=57.9:scovhsp_min=57.9:scovhsp_std=0:scovhsp_sum=57.9:send_avg=73.0:send_max=73.0:send_min=73.0:send_std=0:send_sum=73.0:sstart_avg=12.0:sstart_max=12.0:sstart_min=12.0:sstart_std=0:sstart_sum=12.0])0.901:0.0424159[&&NHX:Sample_counter=rhizpot3--3||rhiztom1--1:Type_counter=capture--4:besthit_avg=98.4:besthit_max=98.4:besthit_min=98.4:besthit_std=0:besthit_sum=98.4:bitscore_avg=85.9:bitscore_max=85.9:bitscore_min=85.9:bitscore_std=0:bitscore_sum=85.9:capture_class_counter=c__Gammaproteobacteria--2||c__Holophagae--1||c__Myxococcia--1:capture_domain_counter=d__Bacteria--4:capture_family_counter=f__Anaeromyxobacteraceae--1||f__Burkholderiaceae--1||f__Holophagaceae--1||f__Oleiphilaceae--1:capture_genus_counter=g__Anaeromyxobacter--1||g__Geothrix--1||g__Marinobacter--1||g__Ramlibacter--1:capture_order_counter=o__Burkholderiales--1||o__Holophagales--1||o__Myxococcales--1||o__Pseudomonadales--1:capture_phylum_counter=p__Acidobacteriota--1||p__Myxococcota--1||p__Proteobacteria--2:capture_species_counter=s__Anaeromyxobacter sp000017505--1||s__Geothrix sp013390615--1||s__Marinobacter adhaerens--1||s__Ramlibacter lithotrophicus--1:evalue_avg=2.6e-23:evalue_max=2.6e-23:evalue_min=2.6e-23:evalue_std=0:evalue_sum=2.6e-23:gapopen_avg=0.0:gapopen_max=0.0:gapopen_min=0.0:gapopen_std=0:gapopen_sum=0.0:gtdb_class_counter=:gtdb_domain_counter=:gtdb_family_counter=:gtdb_genus_counter=:gtdb_order_counter=:gtdb_phylum_counter=:gtdb_species_counter=:heptad_counter=MCP-40H--4:lbd_counter=:length_avg=62.0:length_max=62.0:length_min=62.0:length_std=0:length_sum=62.0:mismatch_avg=1.0:mismatch_max=1.0:mismatch_min=1.0:mismatch_std=0:mismatch_sum=1.0:name=N202459:qcovhsp_avg=98.4:qcovhsp_max=98.4:qcovhsp_min=98.4:qcovhsp_std=0:qcovhsp_sum=98.4:qend_avg=62.0:qend_max=62.0:qend_min=62.0:qend_std=0:qend_sum=62.0:qstart_avg=1.0:qstart_max=1.0:qstart_min=1.0:qstart_std=0:qstart_sum=1.0:ref_name_counter=GB_GCA_002256925.1_protein.faa_NCGI01000165.1_1@PF00015_full_PFAM.310.417--1:scovhsp_avg=57.9:scovhsp_max=57.9:scovhsp_min=57.9:scovhsp_std=0:scovhsp_sum=57.9:send_avg=73.0:send_max=73.0:send_min=73.0:send_std=0:send_sum=73.0:sstart_avg=12.0:sstart_max=12.0:sstart_min=12.0:sstart_std=0:sstart_sum=12.0],((51472153-c79d-4657-9a60-7a6dec403222_1@MCPsignal.50.133:0.00964129[&&NHX:Sample=rhizpot1:Type=capture:capture_class=c__Gammaproteobacteria:capture_domain=d__Bacteria:capture_family=f__Burkholderiaceae:capture_genus=g__Pseudacidovorax:capture_order=o__Burkholderiales:capture_phylum=p__Proteobacteria:capture_species=s__Pseudacidovorax intermedius_A:heptad=MCP-40H],(00f0fe3d-8b63-43a4-ab17-e137d58c346a_2@MCPsignal.598.683:1e-08[&&NHX:Sample=rhiztom1:Type=capture:capture_class=c__Gammaproteobacteria:capture_domain=d__Bacteria:capture_family=f__Burkholderiaceae:capture_genus=g__Azohydromonas:capture_order=o__Burkholderiales:capture_phylum=p__Proteobacteria:capture_species=s__Azohydromonas aeria:heptad=MCP-40H],307bd23e-2b52-4141-a0b5-22eead3e8ca0_4@MCPsignal.24.74:0.20369[&&NHX:Sample=rhiztom3:Type=capture:capture_class=c__Gammaproteobacteria:capture_domain=d__Bacteria:capture_family=f__Burkholderiaceae:capture_genus=g__Limnobacter:capture_order=o__Burkholderiales:capture_phylum=p__Proteobacteria:capture_species=s__Limnobacter sp001601825:heptad=MCP-64H])0.061:0.0100088[&&NHX:Sample_counter=rhiztom1--1||rhiztom3--1:Type_counter=capture--2:capture_class_counter=c__Gammaproteobacteria--2:capture_domain_counter=d__Bacteria--2:capture_family_counter=f__Burkholderiaceae--2:capture_genus_counter=g__Azohydromonas--1||g__Limnobacter--1:capture_order_counter=o__Burkholderiales--2:capture_phylum_counter=p__Proteobacteria--2:capture_species_counter=s__Azohydromonas aeria--1||s__Limnobacter sp001601825--1:gtdb_class_counter=:gtdb_domain_counter=:gtdb_family_counter=:gtdb_genus_counter=:gtdb_order_counter=:gtdb_phylum_counter=:gtdb_species_counter=:heptad_counter=MCP-40H--1||MCP-64H--1:lbd_counter=:name=N202463:ref_name_counter=])0.784:0.0100809[&&NHX:Sample_counter=rhizpot1--1||rhiztom1--1||rhiztom3--1:Type_counter=capture--3:capture_class_counter=c__Gammaproteobacteria--3:capture_domain_counter=d__Bacteria--3:capture_family_counter=f__Burkholderiaceae--3:capture_genus_counter=g__Azohydromonas--1||g__Limnobacter--1||g__Pseudacidovorax--1:capture_order_counter=o__Burkholderiales--3:capture_phylum_counter=p__Proteobacteria--3:capture_species_counter=s__Azohydromonas aeria--1||s__Limnobacter sp001601825--1||s__Pseudacidovorax intermedius_A--1:gtdb_class_counter=:gtdb_domain_counter=:gtdb_family_counter=:gtdb_genus_counter=:gtdb_order_counter=:gtdb_phylum_counter=:gtdb_species_counter=:heptad_counter=MCP-40H--2||MCP-64H--1:lbd_counter=:name=N202464:ref_name_counter=],b65de037-d821-47ba-8d3a-e883a62699ec_6@MCPsignal.146.223:5e-09[&&NHX:Sample=rhizpot3:Type=capture:capture_class=c__Gammaproteobacteria:capture_domain=d__Bacteria:capture_family=f__Burkholderiaceae:capture_genus=g__Rhizobacter:capture_order=o__Burkholderiales:capture_phylum=p__Proteobacteria:capture_species=s__Rhizobacter sp000800095:heptad=MCP-40H])0:5e-09[&&NHX:Sample_counter=rhizpot1--1||rhizpot3--1||rhiztom1--1||rhiztom3--1:Type_counter=capture--4:capture_class_counter=c__Gammaproteobacteria--4:capture_domain_counter=d__Bacteria--4:capture_family_counter=f__Burkholderiaceae--4:capture_genus_counter=g__Azohydromonas--1||g__Limnobacter--1||g__Pseudacidovorax--1||g__Rhizobacter--1:capture_order_counter=o__Burkholderiales--4:capture_phylum_counter=p__Proteobacteria--4:capture_species_counter=s__Azohydromonas aeria--1||s__Limnobacter sp001601825--1||s__Pseudacidovorax intermedius_A--1||s__Rhizobacter sp000800095--1:gtdb_class_counter=:gtdb_domain_counter=:gtdb_family_counter=:gtdb_genus_counter=:gtdb_order_counter=:gtdb_phylum_counter=:gtdb_species_counter=:heptad_counter=MCP-40H--3||MCP-64H--1:lbd_counter=:name=N202466:ref_name_counter=])0:5e-09[&&NHX:Sample_counter=rhizpot1--1||rhizpot3--4||rhiztom1--2||rhiztom3--1:Type_counter=capture--8:besthit_avg=98.4:besthit_max=98.4:besthit_min=98.4:besthit_std=0:besthit_sum=98.4:bitscore_avg=85.9:bitscore_max=85.9:bitscore_min=85.9:bitscore_std=0:bitscore_sum=85.9:capture_class_counter=c__Gammaproteobacteria--6||c__Holophagae--1||c__Myxococcia--1:capture_domain_counter=d__Bacteria--8:capture_family_counter=f__Anaeromyxobacteraceae--1||f__Burkholderiaceae--5||f__Holophagaceae--1||f__Oleiphilaceae--1:capture_genus_counter=g__Anaeromyxobacter--1||g__Azohydromonas--1||g__Geothrix--1||g__Limnobacter--1||g__Marinobacter--1||g__Pseudacidovorax--1||g__Ramlibacter--1||g__Rhizobacter--1:capture_order_counter=o__Burkholderiales--5||o__Holophagales--1||o__Myxococcales--1||o__Pseudomonadales--1:capture_phylum_counter=p__Acidobacteriota--1||p__Myxococcota--1||p__Proteobacteria--6:capture_species_counter=s__Anaeromyxobacter sp000017505--1||s__Azohydromonas aeria--1||s__Geothrix sp013390615--1||s__Limnobacter sp001601825--1||s__Marinobacter adhaerens--1||s__Pseudacidovorax intermedius_A--1||s__Ramlibacter lithotrophicus--1||s__Rhizobacter sp000800095--1:evalue_avg=2.6e-23:evalue_max=2.6e-23:evalue_min=2.6e-23:evalue_std=0:evalue_sum=2.6e-23:gapopen_avg=0.0:gapopen_max=0.0:gapopen_min=0.0:gapopen_std=0:gapopen_sum=0.0:gtdb_class_counter=:gtdb_domain_counter=:gtdb_family_counter=:gtdb_genus_counter=:gtdb_order_counter=:gtdb_phylum_counter=:gtdb_species_counter=:heptad_counter=MCP-40H--7||MCP-64H--1:lbd_counter=:length_avg=62.0:length_max=62.0:length_min=62.0:length_std=0:length_sum=62.0:mismatch_avg=1.0:mismatch_max=1.0:mismatch_min=1.0:mismatch_std=0:mismatch_sum=1.0:name=N202467:qcovhsp_avg=98.4:qcovhsp_max=98.4:qcovhsp_min=98.4:qcovhsp_std=0:qcovhsp_sum=98.4:qend_avg=62.0:qend_max=62.0:qend_min=62.0:qend_std=0:qend_sum=62.0:qstart_avg=1.0:qstart_max=1.0:qstart_min=1.0:qstart_std=0:qstart_sum=1.0:ref_name_counter=GB_GCA_002256925.1_protein.faa_NCGI01000165.1_1@PF00015_full_PFAM.310.417--1:scovhsp_avg=57.9:scovhsp_max=57.9:scovhsp_min=57.9:scovhsp_std=0:scovhsp_sum=57.9:send_avg=73.0:send_max=73.0:send_min=73.0:send_std=0:send_sum=73.0:sstart_avg=12.0:sstart_max=12.0:sstart_min=12.0:sstart_std=0:sstart_sum=12.0])0.211:1.8e-08[&&NHX:Sample_counter=rhizpot1--4||rhizpot3--5||rhiztom1--3||rhiztom3--1:Type_counter=capture--13:besthit_avg=74.7:besthit_max=98.4:besthit_min=51.0:besthit_std=33.51686142824236:besthit_sum=149.4:bitscore_avg=89.15:bitscore_max=92.4:bitscore_min=85.9:bitscore_std=4.596194077712559:bitscore_sum=178.3:capture_class_counter=c__Clostridia--1||c__Gammaproteobacteria--9||c__Holophagae--1||c__Myxococcia--1||c__UBA9217--1:capture_domain_counter=d__Bacteria--13:capture_family_counter=f__Anaeromyxobacteraceae--1||f__Burkholderiaceae--7||f__Holophagaceae--1||f__Lachnospiraceae--1||f__Oleiphilaceae--1||f__Rhodocyclaceae--1||f__UBA9217--1:capture_genus_counter=g__Anaeromyxobacter--1||g__Azohydromonas--1||g__Azonexus--1||g__Geothrix--1||g__JAAXXJ01--1||g__Limnobacter--1||g__Marinobacter--1||g__Piscinibacter--1||g__Pseudacidovorax--1||g__Ramlibacter--2||g__Rhizobacter--1||g__UBA3282--1:capture_order_counter=o__Burkholderiales--8||o__Holophagales--1||o__Lachnospirales--1||o__Myxococcales--1||o__Pseudomonadales--1||o__UBA9217--1:capture_phylum_counter=p__Acidobacteriota--1||p__Firmicutes_A--1||p__Myxococcota--1||p__Nitrospirota--1||p__Proteobacteria--9:capture_species_counter=s__Anaeromyxobacter sp000017505--1||s__Azohydromonas aeria--1||s__Azonexus sp002840785--1||s__Geothrix sp013390615--1||s__JAAXXJ01 sp013334545--1||s__Limnobacter sp001601825--1||s__Marinobacter adhaerens--1||s__Piscinibacter sp016706565--1||s__Pseudacidovorax intermedius_A--1||s__Ramlibacter lithotrophicus--1||s__Ramlibacter sp001424545--1||s__Rhizobacter sp000800095--1||s__UBA3282 sp002361355--1:evalue_avg=1.4255e-23:evalue_max=2.6e-23:evalue_min=2.51e-24:evalue_std=1.6609938290072e-23:evalue_sum=2.851e-23:gapopen_avg=0.0:gapopen_max=0.0:gapopen_min=0.0:gapopen_std=0.0:gapopen_sum=0.0:gtdb_class_counter=:gtdb_domain_counter=:gtdb_family_counter=:gtdb_genus_counter=:gtdb_order_counter=:gtdb_phylum_counter=:gtdb_species_counter=:heptad_counter=MCP-40H--11||MCP-44H--1||MCP-64H--1:lbd_counter=:length_avg=82.0:length_max=102.0:length_min=62.0:length_std=28.284271247461902:length_sum=164.0:mismatch_avg=25.5:mismatch_max=50.0:mismatch_min=1.0:mismatch_std=34.64823227814083:mismatch_sum=51.0:name=N202468:qcovhsp_avg=97.75:qcovhsp_max=98.4:qcovhsp_min=97.1:qcovhsp_std=0.9192388155425198:qcovhsp_sum=195.5:qend_avg=82.0:qend_max=102.0:qend_min=62.0:qend_std=28.284271247461902:qend_sum=164.0:qstart_avg=1.0:qstart_max=1.0:qstart_min=1.0:qstart_std=0.0:qstart_sum=2.0:ref_name_counter=GB_GCA_002256925.1_protein.faa_NCGI01000165.1_1@PF00015_full_PFAM.310.417--1||RS_GCF_900114615.1_protein.faa_NZ_FOTS01000027.1_37@PF00015_full_PFAM.339.521--1:scovhsp_avg=56.95:scovhsp_max=57.9:scovhsp_min=56.0:scovhsp_std=1.3435028842544392:scovhsp_sum=113.9:send_avg=127.0:send_max=181.0:send_min=73.0:send_std=76.36753236814714:send_sum=254.0:sstart_avg=46.0:sstart_max=80.0:sstart_min=12.0:sstart_std=48.08326112068523:sstart_sum=92.0],8055bb36-e351-44fc-bee0-2cbe69a1ded0_4@MCPsignal.205.291:0.0193822[&&NHX:Sample=rhizpot2:Type=capture:capture_class=c__Gammaproteobacteria:capture_domain=d__Bacteria:capture_family=f__Burkholderiaceae:capture_genus=g__Rhizobacter:capture_order=o__Burkholderiales:capture_phylum=p__Proteobacteria:capture_species=s__Rhizobacter sp001425825:heptad=MCP-40H])0.107:0.00910585[&&NHX:Sample_counter=rhizpot1--4||rhizpot2--1||rhizpot3--5||rhiztom1--3||rhiztom3--1:Type_counter=capture--14:besthit_avg=74.7:besthit_max=98.4:besthit_min=51.0:besthit_std=33.51686142824236:besthit_sum=149.4:bitscore_avg=89.15:bitscore_max=92.4:bitscore_min=85.9:bitscore_std=4.596194077712559:bitscore_sum=178.3:capture_class_counter=c__Clostridia--1||c__Gammaproteobacteria--10||c__Holophagae--1||c__Myxococcia--1||c__UBA9217--1:capture_domain_counter=d__Bacteria--14:capture_family_counter=f__Anaeromyxobacteraceae--1||f__Burkholderiaceae--8||f__Holophagaceae--1||f__Lachnospiraceae--1||f__Oleiphilaceae--1||f__Rhodocyclaceae--1||f__UBA9217--1:capture_genus_counter=g__Anaeromyxobacter--1||g__Azohydromonas--1||g__Azonexus--1||g__Geothrix--1||g__JAAXXJ01--1||g__Limnobacter--1||g__Marinobacter--1||g__Piscinibacter--1||g__Pseudacidovorax--1||g__Ramlibacter--2||g__Rhizobacter--2||g__UBA3282--1:capture_order_counter=o__Burkholderiales--9||o__Holophagales--1||o__Lachnospirales--1||o__Myxococcales--1||o__Pseudomonadales--1||o__UBA9217--1:capture_phylum_counter=p__Acidobacteriota--1||p__Firmicutes_A--1||p__Myxococcota--1||p__Nitrospirota--1||p__Proteobacteria--10:capture_species_counter=s__Anaeromyxobacter sp000017505--1||s__Azohydromonas aeria--1||s__Azonexus sp002840785--1||s__Geothrix sp013390615--1||s__JAAXXJ01 sp013334545--1||s__Limnobacter sp001601825--1||s__Marinobacter adhaerens--1||s__Piscinibacter sp016706565--1||s__Pseudacidovorax intermedius_A--1||s__Ramlibacter lithotrophicus--1||s__Ramlibacter sp001424545--1||s__Rhizobacter sp000800095--1||s__Rhizobacter sp001425825--1||s__UBA3282 sp002361355--1:evalue_avg=1.4255e-23:evalue_max=2.6e-23:evalue_min=2.51e-24:evalue_std=1.6609938290072e-23:evalue_sum=2.851e-23:gapopen_avg=0.0:gapopen_max=0.0:gapopen_min=0.0:gapopen_std=0.0:gapopen_sum=0.0:gtdb_class_counter=:gtdb_domain_counter=:gtdb_family_counter=:gtdb_genus_counter=:gtdb_order_counter=:gtdb_phylum_counter=:gtdb_species_counter=:heptad_counter=MCP-40H--12||MCP-44H--1||MCP-64H--1:lbd_counter=:length_avg=82.0:length_max=102.0:length_min=62.0:length_std=28.284271247461902:length_sum=164.0:mismatch_avg=25.5:mismatch_max=50.0:mismatch_min=1.0:mismatch_std=34.64823227814083:mismatch_sum=51.0:name=N202470:qcovhsp_avg=97.75:qcovhsp_max=98.4:qcovhsp_min=97.1:qcovhsp_std=0.9192388155425198:qcovhsp_sum=195.5:qend_avg=82.0:qend_max=102.0:qend_min=62.0:qend_std=28.284271247461902:qend_sum=164.0:qstart_avg=1.0:qstart_max=1.0:qstart_min=1.0:qstart_std=0.0:qstart_sum=2.0:ref_name_counter=GB_GCA_002256925.1_protein.faa_NCGI01000165.1_1@PF00015_full_PFAM.310.417--1||RS_GCF_900114615.1_protein.faa_NZ_FOTS01000027.1_37@PF00015_full_PFAM.339.521--1:scovhsp_avg=56.95:scovhsp_max=57.9:scovhsp_min=56.0:scovhsp_std=1.3435028842544392:scovhsp_sum=113.9:send_avg=127.0:send_max=181.0:send_min=73.0:send_std=76.36753236814714:send_sum=254.0:sstart_avg=46.0:sstart_max=80.0:sstart_min=12.0:sstart_std=48.08326112068523:sstart_sum=92.0],(eb64529c-e422-42f6-a99a-cd126ab90e90_1@MCPsignal.308.394:0.00952143[&&NHX:Sample=rhizpot1:Type=capture:capture_class=c__Gammaproteobacteria:capture_domain=d__Bacteria:capture_family=f__Burkholderiaceae:capture_genus=g__Acidovorax_A:capture_order=o__Burkholderiales:capture_phylum=p__Proteobacteria:capture_species=s__Acidovorax_A oryzae:heptad=MCP-40H],((((1faccbe6-a297-4bf4-9796-7c30c5e21c15_2@MCPsignal.104.190:0.00952731[&&NHX:Sample=rhizpot1:Type=capture:capture_class=c__Gammaproteobacteria:capture_domain=d__Bacteria:capture_family=f__Burkholderiaceae:capture_genus=g__Rhizobacter:capture_order=o__Burkholderiales:capture_phylum=p__Proteobacteria:capture_species=s__Rhizobacter sp001425825:heptad=MCP-40H],f914a007-3598-493f-85f4-b7fd51a28fa8_3@MCPsignal.23.93:0.0329355[&&NHX:Sample=rhiztom1:Type=capture:capture_class=c__Alphaproteobacteria:capture_domain=d__Bacteria:capture_family=f__Tistrellaceae:capture_genus=g__Tistrella:capture_order=o__Tistrellales:capture_phylum=p__Proteobacteria:capture_species=s__Tistrella bauzanensis:heptad=MCP-40H])0:5e-09[&&NHX:Sample_counter=rhizpot1--1||rhiztom1--1:Type_counter=capture--2:capture_class_counter=c__Alphaproteobacteria--1||c__Gammaproteobacteria--1:capture_domain_counter=d__Bacteria--2:capture_family_counter=f__Burkholderiaceae--1||f__Tistrellaceae--1:capture_genus_counter=g__Rhizobacter--1||g__Tistrella--1:capture_order_counter=o__Burkholderiales--1||o__Tistrellales--1:capture_phylum_counter=p__Proteobacteria--2:capture_species_counter=s__Rhizobacter sp001425825--1||s__Tistrella bauzanensis--1:gtdb_class_counter=:gtdb_domain_counter=:gtdb_family_counter=:gtdb_genus_counter=:gtdb_order_counter=:gtdb_phylum_counter=:gtdb_species_counter=:heptad_counter=MCP-40H--2:lbd_counter=:name=N202474:ref_name_counter=],(((6ad383ee-e1a8-4a0e-8ed2-ab3fea89ce5d_1@MCPsignal.106.184:0[&&NHX:Sample=rhizpot1:Type=capture:capture_class=c__Gammaproteobacteria:capture_domain=d__Bacteria:capture_family=f__Burkholderiaceae:capture_genus=g__Acidovorax:capture_order=o__Burkholderiales:capture_phylum=p__Proteobacteria:capture_species=s__Acidovorax sp003852545:heptad=MCP-40H],a9f5184b-3754-423b-b08b-d196736244e4_2@MCPsignal.248.326:0[&&NHX:Sample=rhizpot1:Type=capture:capture_class=c__Alphaproteobacteria:capture_domain=d__Bacteria:capture_family=f__Acetobacteraceae:capture_genus=g__Acetobacter:capture_order=o__Acetobacterales:capture_phylum=p__Proteobacteria:capture_species=s__Acetobacter ghanensis:heptad=MCP-40H])0:0[&&NHX:Sample_counter=rhizpot1--2:Type_counter=capture--2:capture_class_counter=c__Alphaproteobacteria--1||c__Gammaproteobacteria--1:capture_domain_counter=d__Bacteria--2:capture_family_counter=f__Acetobacteraceae--1||f__Burkholderiaceae--1:capture_genus_counter=g__Acetobacter--1||g__Acidovorax--1:capture_order_counter=o__Acetobacterales--1||o__Burkholderiales--1:capture_phylum_counter=p__Proteobacteria--2:capture_species_counter=s__Acetobacter ghanensis--1||s__Acidovorax sp003852545--1:gtdb_class_counter=:gtdb_domain_counter=:gtdb_family_counter=:gtdb_genus_counter=:gtdb_order_counter=:gtdb_phylum_counter=:gtdb_species_counter=:heptad_counter=MCP-40H--2:lbd_counter=:name=N202477:ref_name_counter=],cc5764a8-a92e-4b39-acdc-d7ec78edaccd_6@MCPsignal.213.291:0[&&NHX:Sample=rhizpot3:Type=capture:capture_class=c__Magnetococcia:capture_domain=d__Bacteria:capture_family=f__JADGAQ01:capture_genus=g__JADGAQ01:capture_order=o__Magnetococcales:capture_phylum=p__Proteobacteria:capture_species=s__JADGAQ01 sp015231925:heptad=MCP-40H])0:0[&&NHX:Sample_counter=rhizpot1--2||rhizpot3--1:Type_counter=capture--3:capture_class_counter=c__Alphaproteobacteria--1||c__Gammaproteobacteria--1||c__Magnetococcia--1:capture_domain_counter=d__Bacteria--3:capture_family_counter=f__Acetobacteraceae--1||f__Burkholderiaceae--1||f__JADGAQ01--1:capture_genus_counter=g__Acetobacter--1||g__Acidovorax--1||g__JADGAQ01--1:capture_order_counter=o__Acetobacterales--1||o__Burkholderiales--1||o__Magnetococcales--1:capture_phylum_counter=p__Proteobacteria--3:capture_species_counter=s__Acetobacter ghanensis--1||s__Acidovorax sp003852545--1||s__JADGAQ01 sp015231925--1:gtdb_class_counter=:gtdb_domain_counter=:gtdb_family_counter=:gtdb_genus_counter=:gtdb_order_counter=:gtdb_phylum_counter=:gtdb_species_counter=:heptad_counter=MCP-40H--3:lbd_counter=:name=N202479:ref_name_counter=],6dce8141-42ef-45a1-9e25-7a3cd0aa698a_6@MCPsignal.324.402:0[&&NHX:Sample=rhizpot3:Type=capture:capture_class=c__Gammaproteobacteria:capture_domain=d__Bacteria:capture_family=f__Burkholderiaceae:capture_genus=g__Ramlibacter:capture_order=o__Burkholderiales:capture_phylum=p__Proteobacteria:capture_species=s__Ramlibacter sp014376915:heptad=MCP-40H]):5e-09[&&NHX:Sample_counter=rhizpot1--2||rhizpot3--2:Type_counter=capture--4:capture_class_counter=c__Alphaproteobacteria--1||c__Gammaproteobacteria--2||c__Magnetococcia--1:capture_domain_counter=d__Bacteria--4:capture_family_counter=f__Acetobacteraceae--1||f__Burkholderiaceae--2||f__JADGAQ01--1:capture_genus_counter=g__Acetobacter--1||g__Acidovorax--1||g__JADGAQ01--1||g__Ramlibacter--1:capture_order_counter=o__Acetobacterales--1||o__Burkholderiales--2||o__Magnetococcales--1:capture_phylum_counter=p__Proteobacteria--4:capture_species_counter=s__Acetobacter ghanensis--1||s__Acidovorax sp003852545--1||s__JADGAQ01 sp015231925--1||s__Ramlibacter sp014376915--1:gtdb_class_counter=:gtdb_domain_counter=:gtdb_family_counter=:gtdb_genus_counter=:gtdb_order_counter=:gtdb_phylum_counter=:gtdb_species_counter=:heptad_counter=MCP-40H--4:lbd_counter=:name=N202481:ref_name_counter=])0:5e-09[&&NHX:Sample_counter=rhizpot1--3||rhizpot3--2||rhiztom1--1:Type_counter=capture--6:capture_class_counter=c__Alphaproteobacteria--2||c__Gammaproteobacteria--3||c__Magnetococcia--1:capture_domain_counter=d__Bacteria--6:capture_family_counter=f__Acetobacteraceae--1||f__Burkholderiaceae--3||f__JADGAQ01--1||f__Tistrellaceae--1:capture_genus_counter=g__Acetobacter--1||g__Acidovorax--1||g__JADGAQ01--1||g__Ramlibacter--1||g__Rhizobacter--1||g__Tistrella--1:capture_order_counter=o__Acetobacterales--1||o__Burkholderiales--3||o__Magnetococcales--1||o__Tistrellales--1:capture_phylum_counter=p__Proteobacteria--6:capture_species_counter=s__Acetobacter ghanensis--1||s__Acidovorax sp003852545--1||s__JADGAQ01 sp015231925--1||s__Ramlibacter sp014376915--1||s__Rhizobacter sp001425825--1||s__Tistrella bauzanensis--1:gtdb_class_counter=:gtdb_domain_counter=:gtdb_family_counter=:gtdb_genus_counter=:gtdb_order_counter=:gtdb_phylum_counter=:gtdb_species_counter=:heptad_counter=MCP-40H--6:lbd_counter=:name=N202482:ref_name_counter=],(((aefd56c8-1f11-4e4a-8b49-09404f170713_4@MCPsignal.304.386:0.00491998[&&NHX:Sample=rhizpot3:Type=capture:besthit=95.1:bitscore=107.0:capture_class=c__Anaerolineae:capture_domain=d__Bacteria:capture_family=f__UBA6663:capture_genus=g__SpSt-583:capture_order=o__Anaerolineales:capture_phylum=p__Chloroflexota:capture_species=s__SpSt-583 sp016789165:evalue=2.43e-31:gapopen=1.0:heptad=MCP-40H:length=82.0:mismatch=3.0:qcovhsp=98.8:qend=82.0:qstart=2.0:ref_name=GB_GCA_002256925.1_protein.faa_NCGI01000165.1_1@PF00015_full_PFAM.310.417:scovhsp=76.6:send=82.0:sstart=1.0],08635a42-8a31-43b0-a101-c4855914263d_6@MCPsignal.150.262:1.37269[&&NHX:Sample=rhiztom1:Type=capture:besthit=92.9:bitscore=172.0:capture_class=c__Desulfuromonadia:capture_domain=d__Bacteria:capture_family=f__Geobacteraceae:capture_genus=g__Geobacter:capture_order=o__Geobacterales:capture_phylum=p__Desulfobacterota:capture_species=s__Geobacter sp003712145:evalue=1.1e-55:gapopen=0.0:heptad=MCP-40H:length=112.0:mismatch=8.0:qcovhsp=100.0:qend=112.0:qstart=1.0:ref_name=RS_GCF_000819785.1_protein.faa_NZ_CDBK01000014.1_30@PF00015_full_PFAM.425.607:scovhsp=61.5:send=164.0:sstart=53.0])0.768:0.015715[&&NHX:Sample_counter=rhizpot3--1||rhiztom1--1:Type_counter=capture--2:besthit_avg=94.0:besthit_max=95.1:besthit_min=92.9:besthit_std=1.5556349186103966:besthit_sum=188.0:bitscore_avg=139.5:bitscore_max=172.0:bitscore_min=107.0:bitscore_std=45.96194077712559:bitscore_sum=279.0:capture_class_counter=c__Anaerolineae--1||c__Desulfuromonadia--1:capture_domain_counter=d__Bacteria--2:capture_family_counter=f__Geobacteraceae--1||f__UBA6663--1:capture_genus_counter=g__Geobacter--1||g__SpSt-583--1:capture_order_counter=o__Anaerolineales--1||o__Geobacterales--1:capture_phylum_counter=p__Chloroflexota--1||p__Desulfobacterota--1:capture_species_counter=s__Geobacter sp003712145--1||s__SpSt-583 sp016789165--1:evalue_avg=1.215e-31:evalue_max=2.43e-31:evalue_min=1.1e-55:evalue_std=1.7182694782833106e-31:evalue_sum=2.43e-31:gapopen_avg=0.5:gapopen_max=1.0:gapopen_min=0.0:gapopen_std=0.7071067811865476:gapopen_sum=1.0:gtdb_class_counter=:gtdb_domain_counter=:gtdb_family_counter=:gtdb_genus_counter=:gtdb_order_counter=:gtdb_phylum_counter=:gtdb_species_counter=:heptad_counter=MCP-40H--2:lbd_counter=:length_avg=97.0:length_max=112.0:length_min=82.0:length_std=21.213203435596427:length_sum=194.0:mismatch_avg=5.5:mismatch_max=8.0:mismatch_min=3.0:mismatch_std=3.5355339059327378:mismatch_sum=11.0:name=N202485:qcovhsp_avg=99.4:qcovhsp_max=100.0:qcovhsp_min=98.8:qcovhsp_std=0.848528137423859:qcovhsp_sum=198.8:qend_avg=97.0:qend_max=112.0:qend_min=82.0:qend_std=21.213203435596427:qend_sum=194.0:qstart_avg=1.5:qstart_max=2.0:qstart_min=1.0:qstart_std=0.7071067811865476:qstart_sum=3.0:ref_name_counter=GB_GCA_002256925.1_protein.faa_NCGI01000165.1_1@PF00015_full_PFAM.310.417--1||RS_GCF_000819785.1_protein.faa_NZ_CDBK01000014.1_30@PF00015_full_PFAM.425.607--1:scovhsp_avg=69.05:scovhsp_max=76.6:scovhsp_min=61.5:scovhsp_std=10.677312395916863:scovhsp_sum=138.1:send_avg=123.0:send_max=164.0:send_min=82.0:send_std=57.982756057296896:send_sum=246.0:sstart_avg=27.0:sstart_max=53.0:sstart_min=1.0:sstart_std=36.76955262170047:sstart_sum=54.0],(4ba1cf1c-4d3f-49e3-82ac-cf0c5e8a9a35_1@MCPsignal.132.218:5e-09[&&NHX:Sample=rhizpot1:Type=capture:capture_class=c__Gammaproteobacteria:capture_domain=d__Bacteria:capture_family=f__Burkholderiaceae:capture_genus=g__Acidovorax:capture_order=o__Burkholderiales:capture_phylum=p__Proteobacteria:capture_species=s__Acidovorax sp003852545:heptad=MCP-40H],(774538b3-71fe-457a-9773-4a3f07727a8c_4@MCPsignal.99.185:5e-09[&&NHX:Sample=rhizpot3:Type=capture:capture_class=c__Gammaproteobacteria:capture_domain=d__Bacteria:capture_family=f__Burkholderiaceae:capture_genus=g__Ramlibacter:capture_order=o__Burkholderiales:capture_phylum=p__Proteobacteria:capture_species=s__Ramlibacter lithotrophicus:heptad=MCP-40H],2c5d1110-fcad-4131-a15a-43dccb9988f3_2@MCPsignal.245.320:0.198399[&&NHX:Sample=rhizpot3:Type=capture:besthit=92.1:bitscore=91.3:capture_class=c__Gammaproteobacteria:capture_domain=d__Bacteria:capture_family=f__Burkholderiaceae:capture_genus=g__Variovorax:capture_order=o__Burkholderiales:capture_phylum=p__Proteobacteria:capture_species=s__Variovorax sp003984625:evalue=3.16e-25:gapopen=1.0:heptad=MCP-40H:length=76.0:mismatch=5.0:qcovhsp=100.0:qend=75.0:qstart=1.0:ref_name=GB_GCA_002256925.1_protein.faa_NCGI01000165.1_1@PF00015_full_PFAM.310.417:scovhsp=71.0:send=99.0:sstart=24.0])0.889:0.0167627[&&NHX:Sample_counter=rhizpot3--2:Type_counter=capture--2:besthit_avg=92.1:besthit_max=92.1:besthit_min=92.1:besthit_std=0:besthit_sum=92.1:bitscore_avg=91.3:bitscore_max=91.3:bitscore_min=91.3:bitscore_std=0:bitscore_sum=91.3:capture_class_counter=c__Gammaproteobacteria--2:capture_domain_counter=d__Bacteria--2:capture_family_counter=f__Burkholderiaceae--2:capture_genus_counter=g__Ramlibacter--1||g__Variovorax--1:capture_order_counter=o__Burkholderiales--2:capture_phylum_counter=p__Proteobacteria--2:capture_species_counter=s__Ramlibacter lithotrophicus--1||s__Variovorax sp003984625--1:evalue_avg=3.16e-25:evalue_max=3.16e-25:evalue_min=3.16e-25:evalue_std=0:evalue_sum=3.16e-25:gapopen_avg=1.0:gapopen_max=1.0:gapopen_min=1.0:gapopen_std=0:gapopen_sum=1.0:gtdb_class_counter=:gtdb_domain_counter=:gtdb_family_counter=:gtdb_genus_counter=:gtdb_order_counter=:gtdb_phylum_counter=:gtdb_species_counter=:heptad_counter=MCP-40H--2:lbd_counter=:length_avg=76.0:length_max=76.0:length_min=76.0:length_std=0:length_sum=76.0:mismatch_avg=5.0:mismatch_max=5.0:mismatch_min=5.0:mismatch_std=0:mismatch_sum=5.0:name=N202489:qcovhsp_avg=100.0:qcovhsp_max=100.0:qcovhsp_min=100.0:qcovhsp_std=0:qcovhsp_sum=100.0:qend_avg=75.0:qend_max=75.0:qend_min=75.0:qend_std=0:qend_sum=75.0:qstart_avg=1.0:qstart_max=1.0:qstart_min=1.0:qstart_std=0:qstart_sum=1.0:ref_name_counter=GB_GCA_002256925.1_protein.faa_NCGI01000165.1_1@PF00015_full_PFAM.310.417--1:scovhsp_avg=71.0:scovhsp_max=71.0:scovhsp_min=71.0:scovhsp_std=0:scovhsp_sum=71.0:send_avg=99.0:send_max=99.0:send_min=99.0:send_std=0:send_sum=99.0:sstart_avg=24.0:sstart_max=24.0:sstart_min=24.0:sstart_std=0:sstart_sum=24.0])0.909:0.0167183[&&NHX:Sample_counter=rhizpot1--1||rhizpot3--2:Type_counter=capture--3:besthit_avg=92.1:besthit_max=92.1:besthit_min=92.1:besthit_std=0:besthit_sum=92.1:bitscore_avg=91.3:bitscore_max=91.3:bitscore_min=91.3:bitscore_std=0:bitscore_sum=91.3:capture_class_counter=c__Gammaproteobacteria--3:capture_domain_counter=d__Bacteria--3:capture_family_counter=f__Burkholderiaceae--3:capture_genus_counter=g__Acidovorax--1||g__Ramlibacter--1||g__Variovorax--1:capture_order_counter=o__Burkholderiales--3:capture_phylum_counter=p__Proteobacteria--3:capture_species_counter=s__Acidovorax sp003852545--1||s__Ramlibacter lithotrophicus--1||s__Variovorax sp003984625--1:evalue_avg=3.16e-25:evalue_max=3.16e-25:evalue_min=3.16e-25:evalue_std=0:evalue_sum=3.16e-25:gapopen_avg=1.0:gapopen_max=1.0:gapopen_min=1.0:gapopen_std=0:gapopen_sum=1.0:gtdb_class_counter=:gtdb_domain_counter=:gtdb_family_counter=:gtdb_genus_counter=:gtdb_order_counter=:gtdb_phylum_counter=:gtdb_species_counter=:heptad_counter=MCP-40H--3:lbd_counter=:length_avg=76.0:length_max=76.0:length_min=76.0:length_std=0:length_sum=76.0:mismatch_avg=5.0:mismatch_max=5.0:mismatch_min=5.0:mismatch_std=0:mismatch_sum=5.0:name=N202490:qcovhsp_avg=100.0:qcovhsp_max=100.0:qcovhsp_min=100.0:qcovhsp_std=0:qcovhsp_sum=100.0:qend_avg=75.0:qend_max=75.0:qend_min=75.0:qend_std=0:qend_sum=75.0:qstart_avg=1.0:qstart_max=1.0:qstart_min=1.0:qstart_std=0:qstart_sum=1.0:ref_name_counter=GB_GCA_002256925.1_protein.faa_NCGI01000165.1_1@PF00015_full_PFAM.310.417--1:scovhsp_avg=71.0:scovhsp_max=71.0:scovhsp_min=71.0:scovhsp_std=0:scovhsp_sum=71.0:send_avg=99.0:send_max=99.0:send_min=99.0:send_std=0:send_sum=99.0:sstart_avg=24.0:sstart_max=24.0:sstart_min=24.0:sstart_std=0:sstart_sum=24.0])0:5e-09[&&NHX:Sample_counter=rhizpot1--1||rhizpot3--3||rhiztom1--1:Type_counter=capture--5:besthit_avg=93.36666666666667:besthit_max=95.1:besthit_min=92.1:besthit_std=1.5534906930308041:besthit_sum=280.1:bitscore_avg=123.43333333333334:bitscore_max=172.0:bitscore_min=91.3:bitscore_std=42.78625168594853:bitscore_sum=370.3:capture_class_counter=c__Anaerolineae--1||c__Desulfuromonadia--1||c__Gammaproteobacteria--3:capture_domain_counter=d__Bacteria--5:capture_family_counter=f__Burkholderiaceae--3||f__Geobacteraceae--1||f__UBA6663--1:capture_genus_counter=g__Acidovorax--1||g__Geobacter--1||g__Ramlibacter--1||g__SpSt-583--1||g__Variovorax--1:capture_order_counter=o__Anaerolineales--1||o__Burkholderiales--3||o__Geobacterales--1:capture_phylum_counter=p__Chloroflexota--1||p__Desulfobacterota--1||p__Proteobacteria--3:capture_species_counter=s__Acidovorax sp003852545--1||s__Geobacter sp003712145--1||s__Ramlibacter lithotrophicus--1||s__SpSt-583 sp016789165--1||s__Variovorax sp003984625--1:evalue_avg=1.0533341433333333e-25:evalue_max=3.16e-25:evalue_min=1.1e-55:evalue_std=1.8244261491590448e-25:evalue_sum=3.1600024299999996e-25:gapopen_avg=0.6666666666666666:gapopen_max=1.0:gapopen_min=0.0:gapopen_std=0.5773502691896258:gapopen_sum=2.0:gtdb_class_counter=:gtdb_domain_counter=:gtdb_family_counter=:gtdb_genus_counter=:gtdb_order_counter=:gtdb_phylum_counter=:gtdb_species_counter=:heptad_counter=MCP-40H--5:lbd_counter=:length_avg=90.0:length_max=112.0:length_min=76.0:length_std=19.28730152198591:length_sum=270.0:mismatch_avg=5.333333333333333:mismatch_max=8.0:mismatch_min=3.0:mismatch_std=2.516611478423583:mismatch_sum=16.0:name=N202491:qcovhsp_avg=99.60000000000001:qcovhsp_max=100.0:qcovhsp_min=98.8:qcovhsp_std=0.6928203230275526:qcovhsp_sum=298.8:qend_avg=89.66666666666667:qend_max=112.0:qend_min=75.0:qend_std=19.655363983740756:qend_sum=269.0:qstart_avg=1.3333333333333333:qstart_max=2.0:qstart_min=1.0:qstart_std=0.5773502691896257:qstart_sum=4.0:ref_name_counter=GB_GCA_002256925.1_protein.faa_NCGI01000165.1_1@PF00015_full_PFAM.310.417--2||RS_GCF_000819785.1_protein.faa_NZ_CDBK01000014.1_30@PF00015_full_PFAM.425.607--1:scovhsp_avg=69.7:scovhsp_max=76.6:scovhsp_min=61.5:scovhsp_std=7.633478892353078:scovhsp_sum=209.1:send_avg=115.0:send_max=164.0:send_min=82.0:send_std=43.278170016764804:send_sum=345.0:sstart_avg=26.0:sstart_max=53.0:sstart_min=1.0:sstart_std=26.057628441590765:sstart_sum=78.0],(d2c29e2b-d5eb-4412-9de2-d13e2e5d69e7_2@MCPsignal.100.226:0.105136[&&NHX:Sample=rhiztom3:Type=capture:besthit=86.6:bitscore=181.0:capture_class=c__Holophagae:capture_domain=d__Bacteria:capture_family=f__Holophagaceae:capture_genus=g__Geothrix:capture_order=o__Holophagales:capture_phylum=p__Acidobacteriota:capture_species=s__Geothrix sp013390615:evalue=3.05e-59:gapopen=1.0:heptad=MCP-52H:length=127.0:mismatch=16.0:qcovhsp=100.0:qend=126.0:qstart=1.0:ref_name=GB_GCA_018780145.1_protein.faa_JADMKA010000175.1_22@PF00015_full_PFAM.1.161:scovhsp=79.4:send=136.0:sstart=10.0],7b34a6d2-745a-5f8a-ba67-af18257b3d37_6@MCPsignal.169.255:5e-09[&&NHX:Sample=rhizpot3:Type=capture:capture_class=c__Holophagae:capture_domain=d__Bacteria:capture_family=f__Holophagaceae:capture_genus=g__Geothrix:capture_order=o__Holophagales:capture_phylum=p__Acidobacteriota:capture_species=s__Geothrix sp013390615:heptad=MCP-40H])0.368:0.0106038[&&NHX:Sample_counter=rhizpot3--1||rhiztom3--1:Type_counter=capture--2:besthit_avg=86.6:besthit_max=86.6:besthit_min=86.6:besthit_std=0:besthit_sum=86.6:bitscore_avg=181.0:bitscore_max=181.0:bitscore_min=181.0:bitscore_std=0:bitscore_sum=181.0:capture_class_counter=c__Holophagae--2:capture_domain_counter=d__Bacteria--2:capture_family_counter=f__Holophagaceae--2:capture_genus_counter=g__Geothrix--2:capture_order_counter=o__Holophagales--2:capture_phylum_counter=p__Acidobacteriota--2:capture_species_counter=s__Geothrix sp013390615--2:evalue_avg=3.05e-59:evalue_max=3.05e-59:evalue_min=3.05e-59:evalue_std=0:evalue_sum=3.05e-59:gapopen_avg=1.0:gapopen_max=1.0:gapopen_min=1.0:gapopen_std=0:gapopen_sum=1.0:gtdb_class_counter=:gtdb_domain_counter=:gtdb_family_counter=:gtdb_genus_counter=:gtdb_order_counter=:gtdb_phylum_counter=:gtdb_species_counter=:heptad_counter=MCP-40H--1||MCP-52H--1:lbd_counter=:length_avg=127.0:length_max=127.0:length_min=127.0:length_std=0:length_sum=127.0:mismatch_avg=16.0:mismatch_max=16.0:mismatch_min=16.0:mismatch_std=0:mismatch_sum=16.0:name=N202494:qcovhsp_avg=100.0:qcovhsp_max=100.0:qcovhsp_min=100.0:qcovhsp_std=0:qcovhsp_sum=100.0:qend_avg=126.0:qend_max=126.0:qend_min=126.0:qend_std=0:qend_sum=126.0:qstart_avg=1.0:qstart_max=1.0:qstart_min=1.0:qstart_std=0:qstart_sum=1.0:ref_name_counter=GB_GCA_018780145.1_protein.faa_JADMKA010000175.1_22@PF00015_full_PFAM.1.161--1:scovhsp_avg=79.4:scovhsp_max=79.4:scovhsp_min=79.4:scovhsp_std=0:scovhsp_sum=79.4:send_avg=136.0:send_max=136.0:send_min=136.0:send_std=0:send_sum=136.0:sstart_avg=10.0:sstart_max=10.0:sstart_min=10.0:sstart_std=0:sstart_sum=10.0])0:5e-09[&&NHX:Sample_counter=rhizpot1--1||rhizpot3--4||rhiztom1--1||rhiztom3--1:Type_counter=capture--7:besthit_avg=91.67499999999998:besthit_max=95.1:besthit_min=86.6:besthit_std=3.6132856700423432:besthit_sum=366.69999999999993:bitscore_avg=137.825:bitscore_max=181.0:bitscore_min=91.3:bitscore_std=45.265025129784256:bitscore_sum=551.3:capture_class_counter=c__Anaerolineae--1||c__Desulfuromonadia--1||c__Gammaproteobacteria--3||c__Holophagae--2:capture_domain_counter=d__Bacteria--7:capture_family_counter=f__Burkholderiaceae--3||f__Geobacteraceae--1||f__Holophagaceae--2||f__UBA6663--1:capture_genus_counter=g__Acidovorax--1||g__Geobacter--1||g__Geothrix--2||g__Ramlibacter--1||g__SpSt-583--1||g__Variovorax--1:capture_order_counter=o__Anaerolineales--1||o__Burkholderiales--3||o__Geobacterales--1||o__Holophagales--2:capture_phylum_counter=p__Acidobacteriota--2||p__Chloroflexota--1||p__Desulfobacterota--1||p__Proteobacteria--3:capture_species_counter=s__Acidovorax sp003852545--1||s__Geobacter sp003712145--1||s__Geothrix sp013390615--2||s__Ramlibacter lithotrophicus--1||s__SpSt-583 sp016789165--1||s__Variovorax sp003984625--1:evalue_avg=7.900006074999999e-26:evalue_max=3.16e-25:evalue_min=3.05e-59:evalue_std=1.5799995950004152e-25:evalue_sum=3.1600024299999996e-25:gapopen_avg=0.75:gapopen_max=1.0:gapopen_min=0.0:gapopen_std=0.5:gapopen_sum=3.0:gtdb_class_counter=:gtdb_domain_counter=:gtdb_family_counter=:gtdb_genus_counter=:gtdb_order_counter=:gtdb_phylum_counter=:gtdb_species_counter=:heptad_counter=MCP-40H--6||MCP-52H--1:lbd_counter=:length_avg=99.25:length_max=127.0:length_min=76.0:length_std=24.295061226512683:length_sum=397.0:mismatch_avg=8.0:mismatch_max=16.0:mismatch_min=3.0:mismatch_std=5.715476066494082:mismatch_sum=32.0:name=N202495:qcovhsp_avg=99.7:qcovhsp_max=100.0:qcovhsp_min=98.8:qcovhsp_std=0.6000000000000014:qcovhsp_sum=398.8:qend_avg=98.75:qend_max=126.0:qend_min=75.0:qend_std=24.2401182615377:qend_sum=395.0:qstart_avg=1.25:qstart_max=2.0:qstart_min=1.0:qstart_std=0.5:qstart_sum=5.0:ref_name_counter=GB_GCA_002256925.1_protein.faa_NCGI01000165.1_1@PF00015_full_PFAM.310.417--2||GB_GCA_018780145.1_protein.faa_JADMKA010000175.1_22@PF00015_full_PFAM.1.161--1||RS_GCF_000819785.1_protein.faa_NZ_CDBK01000014.1_30@PF00015_full_PFAM.425.607--1:scovhsp_avg=72.125:scovhsp_max=79.4:scovhsp_min=61.5:scovhsp_std=7.897415188950538:scovhsp_sum=288.5:send_avg=120.25:send_max=164.0:send_min=82.0:send_std=36.8634869032579:send_sum=481.0:sstart_avg=22.0:sstart_max=53.0:sstart_min=1.0:sstart_std=22.73030282830976:sstart_sum=88.0])0.666:0.0113611[&&NHX:Sample_counter=rhizpot1--4||rhizpot3--6||rhiztom1--2||rhiztom3--1:Type_counter=capture--13:besthit_avg=91.67499999999998:besthit_max=95.1:besthit_min=86.6:besthit_std=3.6132856700423432:besthit_sum=366.69999999999993:bitscore_avg=137.825:bitscore_max=181.0:bitscore_min=91.3:bitscore_std=45.265025129784256:bitscore_sum=551.3:capture_class_counter=c__Alphaproteobacteria--2||c__Anaerolineae--1||c__Desulfuromonadia--1||c__Gammaproteobacteria--6||c__Holophagae--2||c__Magnetococcia--1:capture_domain_counter=d__Bacteria--13:capture_family_counter=f__Acetobacteraceae--1||f__Burkholderiaceae--6||f__Geobacteraceae--1||f__Holophagaceae--2||f__JADGAQ01--1||f__Tistrellaceae--1||f__UBA6663--1:capture_genus_counter=g__Acetobacter--1||g__Acidovorax--2||g__Geobacter--1||g__Geothrix--2||g__JADGAQ01--1||g__Ramlibacter--2||g__Rhizobacter--1||g__SpSt-583--1||g__Tistrella--1||g__Variovorax--1:capture_order_counter=o__Acetobacterales--1||o__Anaerolineales--1||o__Burkholderiales--6||o__Geobacterales--1||o__Holophagales--2||o__Magnetococcales--1||o__Tistrellales--1:capture_phylum_counter=p__Acidobacteriota--2||p__Chloroflexota--1||p__Desulfobacterota--1||p__Proteobacteria--9:capture_species_counter=s__Acetobacter ghanensis--1||s__Acidovorax sp003852545--2||s__Geobacter sp003712145--1||s__Geothrix sp013390615--2||s__JADGAQ01 sp015231925--1||s__Ramlibacter lithotrophicus--1||s__Ramlibacter sp014376915--1||s__Rhizobacter sp001425825--1||s__SpSt-583 sp016789165--1||s__Tistrella bauzanensis--1||s__Variovorax sp003984625--1:evalue_avg=7.900006074999999e-26:evalue_max=3.16e-25:evalue_min=3.05e-59:evalue_std=1.5799995950004152e-25:evalue_sum=3.1600024299999996e-25:gapopen_avg=0.75:gapopen_max=1.0:gapopen_min=0.0:gapopen_std=0.5:gapopen_sum=3.0:gtdb_class_counter=:gtdb_domain_counter=:gtdb_family_counter=:gtdb_genus_counter=:gtdb_order_counter=:gtdb_phylum_counter=:gtdb_species_counter=:heptad_counter=MCP-40H--12||MCP-52H--1:lbd_counter=:length_avg=99.25:length_max=127.0:length_min=76.0:length_std=24.295061226512683:length_sum=397.0:mismatch_avg=8.0:mismatch_max=16.0:mismatch_min=3.0:mismatch_std=5.715476066494082:mismatch_sum=32.0:name=N202496:qcovhsp_avg=99.7:qcovhsp_max=100.0:qcovhsp_min=98.8:qcovhsp_std=0.6000000000000014:qcovhsp_sum=398.8:qend_avg=98.75:qend_max=126.0:qend_min=75.0:qend_std=24.2401182615377:qend_sum=395.0:qstart_avg=1.25:qstart_max=2.0:qstart_min=1.0:qstart_std=0.5:qstart_sum=5.0:ref_name_counter=GB_GCA_002256925.1_protein.faa_NCGI01000165.1_1@PF00015_full_PFAM.310.417--2||GB_GCA_018780145.1_protein.faa_JADMKA010000175.1_22@PF00015_full_PFAM.1.161--1||RS_GCF_000819785.1_protein.faa_NZ_CDBK01000014.1_30@PF00015_full_PFAM.425.607--1:scovhsp_avg=72.125:scovhsp_max=79.4:scovhsp_min=61.5:scovhsp_std=7.897415188950538:scovhsp_sum=288.5:send_avg=120.25:send_max=164.0:send_min=82.0:send_std=36.8634869032579:send_sum=481.0:sstart_avg=22.0:sstart_max=53.0:sstart_min=1.0:sstart_std=22.73030282830976:sstart_sum=88.0],((35886cf7-7965-41b3-9e0f-ea09f19c353d_1@MCPsignal.24.94:0[&&NHX:Sample=rhizpot1:Type=capture:besthit=100.0:bitscore=99.0:capture_class=c__Phycisphaerae:capture_domain=d__Bacteria:capture_family=f__Fen-1342:capture_genus=g__CAADGM01:capture_order=o__UBA1845:capture_phylum=p__Planctomycetota:capture_species=s__CAADGM01 sp900696535:evalue=2.34e-28:gapopen=0.0:heptad=MCP-40H:length=70.0:mismatch=0.0:qcovhsp=100.0:qend=70.0:qstart=1.0:ref_name=GB_GCA_002256925.1_protein.faa_NCGI01000165.1_1@PF00015_full_PFAM.310.417:scovhsp=65.4:send=82.0:sstart=13.0],e4b791b7-16a9-44ea-b223-2e746bcdd3bd_1@MCPsignal.86.156:0[&&NHX:Sample=rhizpot1:Type=capture:besthit=100.0:bitscore=99.0:capture_class=c__Gammaproteobacteria:capture_domain=d__Bacteria:capture_family=f__Burkholderiaceae:capture_genus=g__Variovorax:capture_order=o__Burkholderiales:capture_phylum=p__Proteobacteria:capture_species=s__Variovorax sp001899795:evalue=2.34e-28:gapopen=0.0:heptad=MCP-40H:length=70.0:mismatch=0.0:qcovhsp=100.0:qend=70.0:qstart=1.0:ref_name=GB_GCA_002256925.1_protein.faa_NCGI01000165.1_1@PF00015_full_PFAM.310.417:scovhsp=65.4:send=82.0:sstart=13.0])0:0[&&NHX:Sample_counter=rhizpot1--2:Type_counter=capture--2:besthit_avg=100.0:besthit_max=100.0:besthit_min=100.0:besthit_std=0.0:besthit_sum=200.0:bitscore_avg=99.0:bitscore_max=99.0:bitscore_min=99.0:bitscore_std=0.0:bitscore_sum=198.0:capture_class_counter=c__Gammaproteobacteria--1||c__Phycisphaerae--1:capture_domain_counter=d__Bacteria--2:capture_family_counter=f__Burkholderiaceae--1||f__Fen-1342--1:capture_genus_counter=g__CAADGM01--1||g__Variovorax--1:capture_order_counter=o__Burkholderiales--1||o__UBA1845--1:capture_phylum_counter=p__Planctomycetota--1||p__Proteobacteria--1:capture_species_counter=s__CAADGM01 sp900696535--1||s__Variovorax sp001899795--1:evalue_avg=2.34e-28:evalue_max=2.34e-28:evalue_min=2.34e-28:evalue_std=0.0:evalue_sum=4.68e-28:gapopen_avg=0.0:gapopen_max=0.0:gapopen_min=0.0:gapopen_std=0.0:gapopen_sum=0.0:gtdb_class_counter=:gtdb_domain_counter=:gtdb_family_counter=:gtdb_genus_counter=:gtdb_order_counter=:gtdb_phylum_counter=:gtdb_species_counter=:heptad_counter=MCP-40H--2:lbd_counter=:length_avg=70.0:length_max=70.0:length_min=70.0:length_std=0.0:length_sum=140.0:mismatch_avg=0.0:mismatch_max=0.0:mismatch_min=0.0:mismatch_std=0.0:mismatch_sum=0.0:name=N202499:qcovhsp_avg=100.0:qcovhsp_max=100.0:qcovhsp_min=100.0:qcovhsp_std=0.0:qcovhsp_sum=200.0:qend_avg=70.0:qend_max=70.0:qend_min=70.0:qend_std=0.0:qend_sum=140.0:qstart_avg=1.0:qstart_max=1.0:qstart_min=1.0:qstart_std=0.0:qstart_sum=2.0:ref_name_counter=GB_GCA_002256925.1_protein.faa_NCGI01000165.1_1@PF00015_full_PFAM.310.417--2:scovhsp_avg=65.4:scovhsp_max=65.4:scovhsp_min=65.4:scovhsp_std=0.0:scovhsp_sum=130.8:send_avg=82.0:send_max=82.0:send_min=82.0:send_std=0.0:send_sum=164.0:sstart_avg=13.0:sstart_max=13.0:sstart_min=13.0:sstart_std=0.0:sstart_sum=26.0],37994352-6761-4458-9879-1b075fb661a1_2@MCPsignal.205.275:0[&&NHX:Sample=rhizpot3:Type=capture:besthit=100.0:bitscore=99.0:capture_class=c__Gammaproteobacteria:capture_domain=d__Bacteria:capture_family=f__Burkholderiaceae:capture_genus=g__Ramlibacter:capture_order=o__Burkholderiales:capture_phylum=p__Proteobacteria:capture_species=s__Ramlibacter soli:evalue=2.34e-28:gapopen=0.0:heptad=MCP-40H:length=70.0:mismatch=0.0:qcovhsp=100.0:qend=70.0:qstart=1.0:ref_name=GB_GCA_002256925.1_protein.faa_NCGI01000165.1_1@PF00015_full_PFAM.310.417:scovhsp=65.4:send=82.0:sstart=13.0]):5e-09[&&NHX:Sample_counter=rhizpot1--2||rhizpot3--1:Type_counter=capture--3:besthit_avg=100.0:besthit_max=100.0:besthit_min=100.0:besthit_std=0.0:besthit_sum=300.0:bitscore_avg=99.0:bitscore_max=99.0:bitscore_min=99.0:bitscore_std=0.0:bitscore_sum=297.0:capture_class_counter=c__Gammaproteobacteria--2||c__Phycisphaerae--1:capture_domain_counter=d__Bacteria--3:capture_family_counter=f__Burkholderiaceae--2||f__Fen-1342--1:capture_genus_counter=g__CAADGM01--1||g__Ramlibacter--1||g__Variovorax--1:capture_order_counter=o__Burkholderiales--2||o__UBA1845--1:capture_phylum_counter=p__Planctomycetota--1||p__Proteobacteria--2:capture_species_counter=s__CAADGM01 sp900696535--1||s__Ramlibacter soli--1||s__Variovorax sp001899795--1:evalue_avg=2.34e-28:evalue_max=2.34e-28:evalue_min=2.34e-28:evalue_std=0.0:evalue_sum=7.02e-28:gapopen_avg=0.0:gapopen_max=0.0:gapopen_min=0.0:gapopen_std=0.0:gapopen_sum=0.0:gtdb_class_counter=:gtdb_domain_counter=:gtdb_family_counter=:gtdb_genus_counter=:gtdb_order_counter=:gtdb_phylum_counter=:gtdb_species_counter=:heptad_counter=MCP-40H--3:lbd_counter=:length_avg=70.0:length_max=70.0:length_min=70.0:length_std=0.0:length_sum=210.0:mismatch_avg=0.0:mismatch_max=0.0:mismatch_min=0.0:mismatch_std=0.0:mismatch_sum=0.0:name=N202501:qcovhsp_avg=100.0:qcovhsp_max=100.0:qcovhsp_min=100.0:qcovhsp_std=0.0:qcovhsp_sum=300.0:qend_avg=70.0:qend_max=70.0:qend_min=70.0:qend_std=0.0:qend_sum=210.0:qstart_avg=1.0:qstart_max=1.0:qstart_min=1.0:qstart_std=0.0:qstart_sum=3.0:ref_name_counter=GB_GCA_002256925.1_protein.faa_NCGI01000165.1_1@PF00015_full_PFAM.310.417--3:scovhsp_avg=65.4:scovhsp_max=65.4:scovhsp_min=65.4:scovhsp_std=0.0:scovhsp_sum=196.20000000000002:send_avg=82.0:send_max=82.0:send_min=82.0:send_std=0.0:send_sum=246.0:sstart_avg=13.0:sstart_max=13.0:sstart_min=13.0:sstart_std=0.0:sstart_sum=39.0])0:1.8e-08[&&NHX:Sample_counter=rhizpot1--6||rhizpot3--7||rhiztom1--2||rhiztom3--1:Type_counter=capture--16:besthit_avg=95.24285714285713:besthit_max=100.0:besthit_min=86.6:besthit_std=5.1312302432773205:besthit_sum=666.6999999999999:bitscore_avg=121.18571428571428:bitscore_max=181.0:bitscore_min=91.3:bitscore_std=38.14631605504558:bitscore_sum=848.3:capture_class_counter=c__Alphaproteobacteria--2||c__Anaerolineae--1||c__Desulfuromonadia--1||c__Gammaproteobacteria--8||c__Holophagae--2||c__Magnetococcia--1||c__Phycisphaerae--1:capture_domain_counter=d__Bacteria--16:capture_family_counter=f__Acetobacteraceae--1||f__Burkholderiaceae--8||f__Fen-1342--1||f__Geobacteraceae--1||f__Holophagaceae--2||f__JADGAQ01--1||f__Tistrellaceae--1||f__UBA6663--1:capture_genus_counter=g__Acetobacter--1||g__Acidovorax--2||g__CAADGM01--1||g__Geobacter--1||g__Geothrix--2||g__JADGAQ01--1||g__Ramlibacter--3||g__Rhizobacter--1||g__SpSt-583--1||g__Tistrella--1||g__Variovorax--2:capture_order_counter=o__Acetobacterales--1||o__Anaerolineales--1||o__Burkholderiales--8||o__Geobacterales--1||o__Holophagales--2||o__Magnetococcales--1||o__Tistrellales--1||o__UBA1845--1:capture_phylum_counter=p__Acidobacteriota--2||p__Chloroflexota--1||p__Desulfobacterota--1||p__Planctomycetota--1||p__Proteobacteria--11:capture_species_counter=s__Acetobacter ghanensis--1||s__Acidovorax sp003852545--2||s__CAADGM01 sp900696535--1||s__Geobacter sp003712145--1||s__Geothrix sp013390615--2||s__JADGAQ01 sp015231925--1||s__Ramlibacter lithotrophicus--1||s__Ramlibacter soli--1||s__Ramlibacter sp014376915--1||s__Rhizobacter sp001425825--1||s__SpSt-583 sp016789165--1||s__Tistrella bauzanensis--1||s__Variovorax sp001899795--1||s__Variovorax sp003984625--1:evalue_avg=4.524317757142857e-26:evalue_max=3.16e-25:evalue_min=3.05e-59:evalue_std=1.193925936080489e-25:evalue_sum=3.1670224299999996e-25:gapopen_avg=0.42857142857142855:gapopen_max=1.0:gapopen_min=0.0:gapopen_std=0.5345224838248488:gapopen_sum=3.0:gtdb_class_counter=:gtdb_domain_counter=:gtdb_family_counter=:gtdb_genus_counter=:gtdb_order_counter=:gtdb_phylum_counter=:gtdb_species_counter=:heptad_counter=MCP-40H--15||MCP-52H--1:lbd_counter=:length_avg=86.71428571428571:length_max=127.0:length_min=70.0:length_std=23.228676857957893:length_sum=607.0:mismatch_avg=4.571428571428571:mismatch_max=16.0:mismatch_min=0.0:mismatch_std=5.883795341363227:mismatch_sum=32.0:name=N202502:qcovhsp_avg=99.82857142857142:qcovhsp_max=100.0:qcovhsp_min=98.8:qcovhsp_std=0.4535573676110737:qcovhsp_sum=698.8:qend_avg=86.42857142857143:qend_max=126.0:qend_min=70.0:qend_std=23.02069462358556:qend_sum=605.0:qstart_avg=1.1428571428571428:qstart_max=2.0:qstart_min=1.0:qstart_std=0.37796447300922725:qstart_sum=8.0:ref_name_counter=GB_GCA_002256925.1_protein.faa_NCGI01000165.1_1@PF00015_full_PFAM.310.417--5||GB_GCA_018780145.1_protein.faa_JADMKA010000175.1_22@PF00015_full_PFAM.1.161--1||RS_GCF_000819785.1_protein.faa_NZ_CDBK01000014.1_30@PF00015_full_PFAM.425.607--1:scovhsp_avg=69.24285714285713:scovhsp_max=79.4:scovhsp_min=61.5:scovhsp_std=6.641249165344608:scovhsp_sum=484.69999999999993:send_avg=103.85714285714286:send_max=164.0:send_min=82.0:send_std=33.12817819434371:send_sum=727.0:sstart_avg=18.142857142857142:sstart_max=53.0:sstart_min=1.0:sstart_std=16.777252172992767:sstart_sum=127.0])0.151:0.00516133[&&NHX:Sample_counter=rhizpot1--7||rhizpot3--7||rhiztom1--2||rhiztom3--1:Type_counter=capture--17:besthit_avg=95.24285714285715:besthit_max=100.0:besthit_min=86.6:besthit_std=5.13123024327732:besthit_sum=666.7:bitscore_avg=121.18571428571428:bitscore_max=181.0:bitscore_min=91.3:bitscore_std=38.14631605504558:bitscore_sum=848.3:capture_class_counter=c__Alphaproteobacteria--2||c__Anaerolineae--1||c__Desulfuromonadia--1||c__Gammaproteobacteria--9||c__Holophagae--2||c__Magnetococcia--1||c__Phycisphaerae--1:capture_domain_counter=d__Bacteria--17:capture_family_counter=f__Acetobacteraceae--1||f__Burkholderiaceae--9||f__Fen-1342--1||f__Geobacteraceae--1||f__Holophagaceae--2||f__JADGAQ01--1||f__Tistrellaceae--1||f__UBA6663--1:capture_genus_counter=g__Acetobacter--1||g__Acidovorax--2||g__Acidovorax_A--1||g__CAADGM01--1||g__Geobacter--1||g__Geothrix--2||g__JADGAQ01--1||g__Ramlibacter--3||g__Rhizobacter--1||g__SpSt-583--1||g__Tistrella--1||g__Variovorax--2:capture_order_counter=o__Acetobacterales--1||o__Anaerolineales--1||o__Burkholderiales--9||o__Geobacterales--1||o__Holophagales--2||o__Magnetococcales--1||o__Tistrellales--1||o__UBA1845--1:capture_phylum_counter=p__Acidobacteriota--2||p__Chloroflexota--1||p__Desulfobacterota--1||p__Planctomycetota--1||p__Proteobacteria--12:capture_species_counter=s__Acetobacter ghanensis--1||s__Acidovorax sp003852545--2||s__Acidovorax_A oryzae--1||s__CAADGM01 sp900696535--1||s__Geobacter sp003712145--1||s__Geothrix sp013390615--2||s__JADGAQ01 sp015231925--1||s__Ramlibacter lithotrophicus--1||s__Ramlibacter soli--1||s__Ramlibacter sp014376915--1||s__Rhizobacter sp001425825--1||s__SpSt-583 sp016789165--1||s__Tistrella bauzanensis--1||s__Variovorax sp001899795--1||s__Variovorax sp003984625--1:evalue_avg=4.524317757142857e-26:evalue_max=3.16e-25:evalue_min=3.05e-59:evalue_std=1.193925936080489e-25:evalue_sum=3.1670224299999996e-25:gapopen_avg=0.42857142857142855:gapopen_max=1.0:gapopen_min=0.0:gapopen_std=0.5345224838248487:gapopen_sum=3.0:gtdb_class_counter=:gtdb_domain_counter=:gtdb_family_counter=:gtdb_genus_counter=:gtdb_order_counter=:gtdb_phylum_counter=:gtdb_species_counter=:heptad_counter=MCP-40H--16||MCP-52H--1:lbd_counter=:length_avg=86.71428571428571:length_max=127.0:length_min=70.0:length_std=23.228676857957893:length_sum=607.0:mismatch_avg=4.571428571428571:mismatch_max=16.0:mismatch_min=0.0:mismatch_std=5.883795341363227:mismatch_sum=32.0:name=N202503:qcovhsp_avg=99.82857142857142:qcovhsp_max=100.0:qcovhsp_min=98.8:qcovhsp_std=0.4535573676110737:qcovhsp_sum=698.8:qend_avg=86.42857142857143:qend_max=126.0:qend_min=70.0:qend_std=23.020694623585555:qend_sum=605.0:qstart_avg=1.1428571428571428:qstart_max=2.0:qstart_min=1.0:qstart_std=0.37796447300922725:qstart_sum=8.0:ref_name_counter=GB_GCA_002256925.1_protein.faa_NCGI01000165.1_1@PF00015_full_PFAM.310.417--5||GB_GCA_018780145.1_protein.faa_JADMKA010000175.1_22@PF00015_full_PFAM.1.161--1||RS_GCF_000819785.1_protein.faa_NZ_CDBK01000014.1_30@PF00015_full_PFAM.425.607--1:scovhsp_avg=69.24285714285713:scovhsp_max=79.4:scovhsp_min=61.5:scovhsp_std=6.641249165344608:scovhsp_sum=484.69999999999993:send_avg=103.85714285714286:send_max=164.0:send_min=82.0:send_std=33.12817819434371:send_sum=727.0:sstart_avg=18.142857142857142:sstart_max=53.0:sstart_min=1.0:sstart_std=16.777252172992767:sstart_sum=127.0])0.765:0.0166801[&&NHX:Sample_counter=rhizpot1--11||rhizpot2--1||rhizpot3--12||rhiztom1--5||rhiztom3--2:Type_counter=capture--31:besthit_avg=90.67777777777778:besthit_max=100.0:besthit_min=51.0:besthit_std=15.563641747497417:besthit_sum=816.1:bitscore_avg=114.06666666666666:bitscore_max=181.0:bitscore_min=85.9:bitscore_std=35.96599088027466:bitscore_sum=1026.6:capture_class_counter=c__Alphaproteobacteria--2||c__Anaerolineae--1||c__Clostridia--1||c__Desulfuromonadia--1||c__Gammaproteobacteria--19||c__Holophagae--3||c__Magnetococcia--1||c__Myxococcia--1||c__Phycisphaerae--1||c__UBA9217--1:capture_domain_counter=d__Bacteria--31:capture_family_counter=f__Acetobacteraceae--1||f__Anaeromyxobacteraceae--1||f__Burkholderiaceae--17||f__Fen-1342--1||f__Geobacteraceae--1||f__Holophagaceae--3||f__JADGAQ01--1||f__Lachnospiraceae--1||f__Oleiphilaceae--1||f__Rhodocyclaceae--1||f__Tistrellaceae--1||f__UBA6663--1||f__UBA9217--1:capture_genus_counter=g__Acetobacter--1||g__Acidovorax--2||g__Acidovorax_A--1||g__Anaeromyxobacter--1||g__Azohydromonas--1||g__Azonexus--1||g__CAADGM01--1||g__Geobacter--1||g__Geothrix--3||g__JAAXXJ01--1||g__JADGAQ01--1||g__Limnobacter--1||g__Marinobacter--1||g__Piscinibacter--1||g__Pseudacidovorax--1||g__Ramlibacter--5||g__Rhizobacter--3||g__SpSt-583--1||g__Tistrella--1||g__UBA3282--1||g__Variovorax--2:capture_order_counter=o__Acetobacterales--1||o__Anaerolineales--1||o__Burkholderiales--18||o__Geobacterales--1||o__Holophagales--3||o__Lachnospirales--1||o__Magnetococcales--1||o__Myxococcales--1||o__Pseudomonadales--1||o__Tistrellales--1||o__UBA1845--1||o__UBA9217--1:capture_phylum_counter=p__Acidobacteriota--3||p__Chloroflexota--1||p__Desulfobacterota--1||p__Firmicutes_A--1||p__Myxococcota--1||p__Nitrospirota--1||p__Planctomycetota--1||p__Proteobacteria--22:capture_species_counter=s__Acetobacter ghanensis--1||s__Acidovorax sp003852545--2||s__Acidovorax_A oryzae--1||s__Anaeromyxobacter sp000017505--1||s__Azohydromonas aeria--1||s__Azonexus sp002840785--1||s__CAADGM01 sp900696535--1||s__Geobacter sp003712145--1||s__Geothrix sp013390615--3||s__JAAXXJ01 sp013334545--1||s__JADGAQ01 sp015231925--1||s__Limnobacter sp001601825--1||s__Marinobacter adhaerens--1||s__Piscinibacter sp016706565--1||s__Pseudacidovorax intermedius_A--1||s__Ramlibacter lithotrophicus--2||s__Ramlibacter soli--1||s__Ramlibacter sp001424545--1||s__Ramlibacter sp014376915--1||s__Rhizobacter sp000800095--1||s__Rhizobacter sp001425825--2||s__SpSt-583 sp016789165--1||s__Tistrella bauzanensis--1||s__UBA3282 sp002361355--1||s__Variovorax sp001899795--1||s__Variovorax sp003984625--1:evalue_avg=3.2029669158888884e-24:evalue_max=2.6e-23:evalue_min=3.05e-59:evalue_std=8.588284044162716e-24:evalue_sum=2.8826702242999995e-23:gapopen_avg=0.3333333333333333:gapopen_max=1.0:gapopen_min=0.0:gapopen_std=0.5:gapopen_sum=3.0:gtdb_class_counter=:gtdb_domain_counter=:gtdb_family_counter=:gtdb_genus_counter=:gtdb_order_counter=:gtdb_phylum_counter=:gtdb_species_counter=:heptad_counter=MCP-40H--28||MCP-44H--1||MCP-52H--1||MCP-64H--1:lbd_counter=:length_avg=85.66666666666667:length_max=127.0:length_min=62.0:length_std=22.561028345356956:length_sum=771.0:mismatch_avg=9.222222222222221:mismatch_max=50.0:mismatch_min=0.0:mismatch_std=16.16151120546728:mismatch_sum=83.0:name=N202504:qcovhsp_avg=99.36666666666666:qcovhsp_max=100.0:qcovhsp_min=97.1:qcovhsp_std=1.0488088481701525:qcovhsp_sum=894.3:qend_avg=85.44444444444444:qend_max=126.0:qend_min=62.0:qend_std=22.3892335236778:qend_sum=769.0:qstart_avg=1.1111111111111112:qstart_max=2.0:qstart_min=1.0:qstart_std=0.33333333333333337:qstart_sum=10.0:ref_name_counter=GB_GCA_002256925.1_protein.faa_NCGI01000165.1_1@PF00015_full_PFAM.310.417--6||GB_GCA_018780145.1_protein.faa_JADMKA010000175.1_22@PF00015_full_PFAM.1.161--1||RS_GCF_000819785.1_protein.faa_NZ_CDBK01000014.1_30@PF00015_full_PFAM.425.607--1||RS_GCF_900114615.1_protein.faa_NZ_FOTS01000027.1_37@PF00015_full_PFAM.339.521--1:scovhsp_avg=66.51111111111112:scovhsp_max=79.4:scovhsp_min=56.0:scovhsp_std=7.917613978409854:scovhsp_sum=598.6:send_avg=109.0:send_max=181.0:send_min=73.0:send_std=40.697051490249265:send_sum=981.0:sstart_avg=24.333333333333332:sstart_max=80.0:sstart_min=1.0:sstart_std=25.51470164434615:sstart_sum=219.0],(6bc3043b-254b-4f7e-a272-fea70ccb8093_3@MCPsignal.289.387:5e-09[&&NHX:Sample=rhizpot3:Type=capture:capture_class=c__Gammaproteobacteria:capture_domain=d__Bacteria:capture_family=f__Burkholderiaceae:capture_genus=g__Comamonas:capture_order=o__Burkholderiales:capture_phylum=p__Proteobacteria:capture_species=s__Comamonas acidovorans:heptad=MCP-40H],(f80d34e5-675f-4ea1-8af6-3a006199c49c_1@MCPsignal.105.192:0[&&NHX:Sample=rhizpot1:Type=capture:capture_class=c__Gammaproteobacteria:capture_domain=d__Bacteria:capture_family=f__Burkholderiaceae:capture_genus=g__Rhizobacter:capture_order=o__Burkholderiales:capture_phylum=p__Proteobacteria:capture_species=s__Rhizobacter sp001425825:heptad=MCP-40H],8842aaaa-a8e5-4af1-94c2-8a9e6f46ab5f_1@MCPsignal.308.395:0):5e-09[&&NHX:Sample_counter=rhizpot1--1:Type_counter=capture--1:capture_class_counter=c__Gammaproteobacteria--1:capture_domain_counter=d__Bacteria--1:capture_family_counter=f__Burkholderiaceae--1:capture_genus_counter=g__Rhizobacter--1:capture_order_counter=o__Burkholderiales--1:capture_phylum_counter=p__Proteobacteria--1:capture_species_counter=s__Rhizobacter sp001425825--1:gtdb_class_counter=:gtdb_domain_counter=:gtdb_family_counter=:gtdb_genus_counter=:gtdb_order_counter=:gtdb_phylum_counter=:gtdb_species_counter=:heptad_counter=MCP-40H--1:lbd_counter=:name=N202508:ref_name_counter=])0:5e-09[&&NHX:Sample_counter=rhizpot1--1||rhizpot3--1:Type_counter=capture--2:capture_class_counter=c__Gammaproteobacteria--2:capture_domain_counter=d__Bacteria--2:capture_family_counter=f__Burkholderiaceae--2:capture_genus_counter=g__Comamonas--1||g__Rhizobacter--1:capture_order_counter=o__Burkholderiales--2:capture_phylum_counter=p__Proteobacteria--2:capture_species_counter=s__Comamonas acidovorans--1||s__Rhizobacter sp001425825--1:gtdb_class_counter=:gtdb_domain_counter=:gtdb_family_counter=:gtdb_genus_counter=:gtdb_order_counter=:gtdb_phylum_counter=:gtdb_species_counter=:heptad_counter=MCP-40H--2:lbd_counter=:name=N202509:ref_name_counter=])0:1.3e-08[&&NHX:Sample_counter=rhizpot1--12||rhizpot2--1||rhizpot3--13||rhiztom1--5||rhiztom3--2:Type_counter=capture--33:besthit_avg=90.67777777777778:besthit_max=100.0:besthit_min=51.0:besthit_std=15.563641747497417:besthit_sum=816.1:bitscore_avg=114.06666666666666:bitscore_max=181.0:bitscore_min=85.9:bitscore_std=35.96599088027466:bitscore_sum=1026.6:capture_class_counter=c__Alphaproteobacteria--2||c__Anaerolineae--1||c__Clostridia--1||c__Desulfuromonadia--1||c__Gammaproteobacteria--21||c__Holophagae--3||c__Magnetococcia--1||c__Myxococcia--1||c__Phycisphaerae--1||c__UBA9217--1:capture_domain_counter=d__Bacteria--33:capture_family_counter=f__Acetobacteraceae--1||f__Anaeromyxobacteraceae--1||f__Burkholderiaceae--19||f__Fen-1342--1||f__Geobacteraceae--1||f__Holophagaceae--3||f__JADGAQ01--1||f__Lachnospiraceae--1||f__Oleiphilaceae--1||f__Rhodocyclaceae--1||f__Tistrellaceae--1||f__UBA6663--1||f__UBA9217--1:capture_genus_counter=g__Acetobacter--1||g__Acidovorax--2||g__Acidovorax_A--1||g__Anaeromyxobacter--1||g__Azohydromonas--1||g__Azonexus--1||g__CAADGM01--1||g__Comamonas--1||g__Geobacter--1||g__Geothrix--3||g__JAAXXJ01--1||g__JADGAQ01--1||g__Limnobacter--1||g__Marinobacter--1||g__Piscinibacter--1||g__Pseudacidovorax--1||g__Ramlibacter--5||g__Rhizobacter--4||g__SpSt-583--1||g__Tistrella--1||g__UBA3282--1||g__Variovorax--2:capture_order_counter=o__Acetobacterales--1||o__Anaerolineales--1||o__Burkholderiales--20||o__Geobacterales--1||o__Holophagales--3||o__Lachnospirales--1||o__Magnetococcales--1||o__Myxococcales--1||o__Pseudomonadales--1||o__Tistrellales--1||o__UBA1845--1||o__UBA9217--1:capture_phylum_counter=p__Acidobacteriota--3||p__Chloroflexota--1||p__Desulfobacterota--1||p__Firmicutes_A--1||p__Myxococcota--1||p__Nitrospirota--1||p__Planctomycetota--1||p__Proteobacteria--24:capture_species_counter=s__Acetobacter ghanensis--1||s__Acidovorax sp003852545--2||s__Acidovorax_A oryzae--1||s__Anaeromyxobacter sp000017505--1||s__Azohydromonas aeria--1||s__Azonexus sp002840785--1||s__CAADGM01 sp900696535--1||s__Comamonas acidovorans--1||s__Geobacter sp003712145--1||s__Geothrix sp013390615--3||s__JAAXXJ01 sp013334545--1||s__JADGAQ01 sp015231925--1||s__Limnobacter sp001601825--1||s__Marinobacter adhaerens--1||s__Piscinibacter sp016706565--1||s__Pseudacidovorax intermedius_A--1||s__Ramlibacter lithotrophicus--2||s__Ramlibacter soli--1||s__Ramlibacter sp001424545--1||s__Ramlibacter sp014376915--1||s__Rhizobacter sp000800095--1||s__Rhizobacter sp001425825--3||s__SpSt-583 sp016789165--1||s__Tistrella bauzanensis--1||s__UBA3282 sp002361355--1||s__Variovorax sp001899795--1||s__Variovorax sp003984625--1:evalue_avg=3.2029669158888884e-24:evalue_max=2.6e-23:evalue_min=3.05e-59:evalue_std=8.588284044162716e-24:evalue_sum=2.8826702242999995e-23:gapopen_avg=0.3333333333333333:gapopen_max=1.0:gapopen_min=0.0:gapopen_std=0.5:gapopen_sum=3.0:gtdb_class_counter=:gtdb_domain_counter=:gtdb_family_counter=:gtdb_genus_counter=:gtdb_order_counter=:gtdb_phylum_counter=:gtdb_species_counter=:heptad_counter=MCP-40H--30||MCP-44H--1||MCP-52H--1||MCP-64H--1:lbd_counter=:length_avg=85.66666666666667:length_max=127.0:length_min=62.0:length_std=22.561028345356956:length_sum=771.0:mismatch_avg=9.222222222222221:mismatch_max=50.0:mismatch_min=0.0:mismatch_std=16.16151120546728:mismatch_sum=83.0:name=N202510:qcovhsp_avg=99.36666666666666:qcovhsp_max=100.0:qcovhsp_min=97.1:qcovhsp_std=1.0488088481701525:qcovhsp_sum=894.3:qend_avg=85.44444444444444:qend_max=126.0:qend_min=62.0:qend_std=22.3892335236778:qend_sum=769.0:qstart_avg=1.1111111111111112:qstart_max=2.0:qstart_min=1.0:qstart_std=0.33333333333333337:qstart_sum=10.0:ref_name_counter=GB_GCA_002256925.1_protein.faa_NCGI01000165.1_1@PF00015_full_PFAM.310.417--6||GB_GCA_018780145.1_protein.faa_JADMKA010000175.1_22@PF00015_full_PFAM.1.161--1||RS_GCF_000819785.1_protein.faa_NZ_CDBK01000014.1_30@PF00015_full_PFAM.425.607--1||RS_GCF_900114615.1_protein.faa_NZ_FOTS01000027.1_37@PF00015_full_PFAM.339.521--1:scovhsp_avg=66.51111111111112:scovhsp_max=79.4:scovhsp_min=56.0:scovhsp_std=7.917613978409854:scovhsp_sum=598.6:send_avg=109.0:send_max=181.0:send_min=73.0:send_std=40.697051490249265:send_sum=981.0:sstart_avg=24.333333333333332:sstart_max=80.0:sstart_min=1.0:sstart_std=25.51470164434615:sstart_sum=219.0])0:1.3e-08[&&NHX:Sample_counter=rhizpot1--12||rhizpot2--1||rhizpot3--14||rhiztom1--5||rhiztom3--2:Type_counter=capture--34:besthit_avg=90.67777777777778:besthit_max=100.0:besthit_min=51.0:besthit_std=15.563641747497417:besthit_sum=816.1:bitscore_avg=114.06666666666666:bitscore_max=181.0:bitscore_min=85.9:bitscore_std=35.96599088027466:bitscore_sum=1026.6:capture_class_counter=c__Alphaproteobacteria--2||c__Anaerolineae--1||c__Clostridia--1||c__Desulfuromonadia--1||c__Gammaproteobacteria--22||c__Holophagae--3||c__Magnetococcia--1||c__Myxococcia--1||c__Phycisphaerae--1||c__UBA9217--1:capture_domain_counter=d__Bacteria--34:capture_family_counter=f__Acetobacteraceae--1||f__Anaeromyxobacteraceae--1||f__Burkholderiaceae--20||f__Fen-1342--1||f__Geobacteraceae--1||f__Holophagaceae--3||f__JADGAQ01--1||f__Lachnospiraceae--1||f__Oleiphilaceae--1||f__Rhodocyclaceae--1||f__Tistrellaceae--1||f__UBA6663--1||f__UBA9217--1:capture_genus_counter=g__Acetobacter--1||g__Acidovorax--2||g__Acidovorax_A--1||g__Anaeromyxobacter--1||g__Azohydromonas--1||g__Azonexus--1||g__CAADGM01--1||g__Comamonas--1||g__Geobacter--1||g__Geothrix--3||g__JAAXXJ01--1||g__JADGAQ01--1||g__Limnobacter--1||g__Marinobacter--1||g__Piscinibacter--1||g__Pseudacidovorax--1||g__Ramlibacter--6||g__Rhizobacter--4||g__SpSt-583--1||g__Tistrella--1||g__UBA3282--1||g__Variovorax--2:capture_order_counter=o__Acetobacterales--1||o__Anaerolineales--1||o__Burkholderiales--21||o__Geobacterales--1||o__Holophagales--3||o__Lachnospirales--1||o__Magnetococcales--1||o__Myxococcales--1||o__Pseudomonadales--1||o__Tistrellales--1||o__UBA1845--1||o__UBA9217--1:capture_phylum_counter=p__Acidobacteriota--3||p__Chloroflexota--1||p__Desulfobacterota--1||p__Firmicutes_A--1||p__Myxococcota--1||p__Nitrospirota--1||p__Planctomycetota--1||p__Proteobacteria--25:capture_species_counter=s__Acetobacter ghanensis--1||s__Acidovorax sp003852545--2||s__Acidovorax_A oryzae--1||s__Anaeromyxobacter sp000017505--1||s__Azohydromonas aeria--1||s__Azonexus sp002840785--1||s__CAADGM01 sp900696535--1||s__Comamonas acidovorans--1||s__Geobacter sp003712145--1||s__Geothrix sp013390615--3||s__JAAXXJ01 sp013334545--1||s__JADGAQ01 sp015231925--1||s__Limnobacter sp001601825--1||s__Marinobacter adhaerens--1||s__Piscinibacter sp016706565--1||s__Pseudacidovorax intermedius_A--1||s__Ramlibacter lithotrophicus--2||s__Ramlibacter soli--1||s__Ramlibacter sp001424545--2||s__Ramlibacter sp014376915--1||s__Rhizobacter sp000800095--1||s__Rhizobacter sp001425825--3||s__SpSt-583 sp016789165--1||s__Tistrella bauzanensis--1||s__UBA3282 sp002361355--1||s__Variovorax sp001899795--1||s__Variovorax sp003984625--1:evalue_avg=3.2029669158888884e-24:evalue_max=2.6e-23:evalue_min=3.05e-59:evalue_std=8.588284044162716e-24:evalue_sum=2.8826702242999995e-23:gapopen_avg=0.3333333333333333:gapopen_max=1.0:gapopen_min=0.0:gapopen_std=0.5:gapopen_sum=3.0:gtdb_class_counter=:gtdb_domain_counter=:gtdb_family_counter=:gtdb_genus_counter=:gtdb_order_counter=:gtdb_phylum_counter=:gtdb_species_counter=:heptad_counter=MCP-40H--31||MCP-44H--1||MCP-52H--1||MCP-64H--1:lbd_counter=:length_avg=85.66666666666667:length_max=127.0:length_min=62.0:length_std=22.561028345356956:length_sum=771.0:mismatch_avg=9.222222222222221:mismatch_max=50.0:mismatch_min=0.0:mismatch_std=16.16151120546728:mismatch_sum=83.0:name=N202511:qcovhsp_avg=99.36666666666666:qcovhsp_max=100.0:qcovhsp_min=97.1:qcovhsp_std=1.0488088481701525:qcovhsp_sum=894.3:qend_avg=85.44444444444444:qend_max=126.0:qend_min=62.0:qend_std=22.3892335236778:qend_sum=769.0:qstart_avg=1.1111111111111112:qstart_max=2.0:qstart_min=1.0:qstart_std=0.33333333333333337:qstart_sum=10.0:ref_name_counter=GB_GCA_002256925.1_protein.faa_NCGI01000165.1_1@PF00015_full_PFAM.310.417--6||GB_GCA_018780145.1_protein.faa_JADMKA010000175.1_22@PF00015_full_PFAM.1.161--1||RS_GCF_000819785.1_protein.faa_NZ_CDBK01000014.1_30@PF00015_full_PFAM.425.607--1||RS_GCF_900114615.1_protein.faa_NZ_FOTS01000027.1_37@PF00015_full_PFAM.339.521--1:scovhsp_avg=66.51111111111112:scovhsp_max=79.4:scovhsp_min=56.0:scovhsp_std=7.917613978409854:scovhsp_sum=598.6:send_avg=109.0:send_max=181.0:send_min=73.0:send_std=40.697051490249265:send_sum=981.0:sstart_avg=24.333333333333332:sstart_max=80.0:sstart_min=1.0:sstart_std=25.51470164434615:sstart_sum=219.0])0.396:0.0084442[&&NHX:Sample_counter=rhizpot1--12||rhizpot2--1||rhizpot3--15||rhiztom1--5||rhiztom3--2:Type_counter=capture--35:besthit_avg=90.67777777777778:besthit_max=100.0:besthit_min=51.0:besthit_std=15.563641747497417:besthit_sum=816.1:bitscore_avg=114.06666666666666:bitscore_max=181.0:bitscore_min=85.9:bitscore_std=35.96599088027466:bitscore_sum=1026.6:capture_class_counter=c__Alphaproteobacteria--2||c__Anaerolineae--1||c__Clostridia--1||c__Desulfuromonadia--1||c__Gammaproteobacteria--22||c__Holophagae--3||c__Magnetococcia--1||c__Myxococcia--1||c__Phycisphaerae--1||c__Sumerlaeia--1||c__UBA9217--1:capture_domain_counter=d__Bacteria--35:capture_family_counter=f__Acetobacteraceae--1||f__Anaeromyxobacteraceae--1||f__Burkholderiaceae--20||f__Fen-1342--1||f__Geobacteraceae--1||f__Holophagaceae--3||f__JADFCT01--1||f__JADGAQ01--1||f__Lachnospiraceae--1||f__Oleiphilaceae--1||f__Rhodocyclaceae--1||f__Tistrellaceae--1||f__UBA6663--1||f__UBA9217--1:capture_genus_counter=g__Acetobacter--1||g__Acidovorax--2||g__Acidovorax_A--1||g__Anaeromyxobacter--1||g__Azohydromonas--1||g__Azonexus--1||g__CAADGM01--1||g__Comamonas--1||g__Geobacter--1||g__Geothrix--3||g__JAAXXJ01--1||g__JADFCT01--1||g__JADGAQ01--1||g__Limnobacter--1||g__Marinobacter--1||g__Piscinibacter--1||g__Pseudacidovorax--1||g__Ramlibacter--6||g__Rhizobacter--4||g__SpSt-583--1||g__Tistrella--1||g__UBA3282--1||g__Variovorax--2:capture_order_counter=o__Acetobacterales--1||o__Anaerolineales--1||o__Burkholderiales--21||o__Geobacterales--1||o__Holophagales--3||o__JADFCT01--1||o__Lachnospirales--1||o__Magnetococcales--1||o__Myxococcales--1||o__Pseudomonadales--1||o__Tistrellales--1||o__UBA1845--1||o__UBA9217--1:capture_phylum_counter=p__Acidobacteriota--3||p__Chloroflexota--1||p__Desulfobacterota--1||p__Firmicutes_A--1||p__Myxococcota--1||p__Nitrospirota--1||p__Planctomycetota--1||p__Proteobacteria--25||p__Sumerlaeota--1:capture_species_counter=s__Acetobacter ghanensis--1||s__Acidovorax sp003852545--2||s__Acidovorax_A oryzae--1||s__Anaeromyxobacter sp000017505--1||s__Azohydromonas aeria--1||s__Azonexus sp002840785--1||s__CAADGM01 sp900696535--1||s__Comamonas acidovorans--1||s__Geobacter sp003712145--1||s__Geothrix sp013390615--3||s__JAAXXJ01 sp013334545--1||s__JADFCT01 sp017161665--1||s__JADGAQ01 sp015231925--1||s__Limnobacter sp001601825--1||s__Marinobacter adhaerens--1||s__Piscinibacter sp016706565--1||s__Pseudacidovorax intermedius_A--1||s__Ramlibacter lithotrophicus--2||s__Ramlibacter soli--1||s__Ramlibacter sp001424545--2||s__Ramlibacter sp014376915--1||s__Rhizobacter sp000800095--1||s__Rhizobacter sp001425825--3||s__SpSt-583 sp016789165--1||s__Tistrella bauzanensis--1||s__UBA3282 sp002361355--1||s__Variovorax sp001899795--1||s__Variovorax sp003984625--1:evalue_avg=3.2029669158888884e-24:evalue_max=2.6e-23:evalue_min=3.05e-59:evalue_std=8.588284044162716e-24:evalue_sum=2.8826702242999995e-23:gapopen_avg=0.3333333333333333:gapopen_max=1.0:gapopen_min=0.0:gapopen_std=0.5:gapopen_sum=3.0:gtdb_class_counter=:gtdb_domain_counter=:gtdb_family_counter=:gtdb_genus_counter=:gtdb_order_counter=:gtdb_phylum_counter=:gtdb_species_counter=:heptad_counter=MCP-40H--32||MCP-44H--1||MCP-52H--1||MCP-64H--1:lbd_counter=:length_avg=85.66666666666667:length_max=127.0:length_min=62.0:length_std=22.561028345356956:length_sum=771.0:mismatch_avg=9.222222222222221:mismatch_max=50.0:mismatch_min=0.0:mismatch_std=16.16151120546728:mismatch_sum=83.0:name=N202512:qcovhsp_avg=99.36666666666666:qcovhsp_max=100.0:qcovhsp_min=97.1:qcovhsp_std=1.0488088481701525:qcovhsp_sum=894.3:qend_avg=85.44444444444444:qend_max=126.0:qend_min=62.0:qend_std=22.3892335236778:qend_sum=769.0:qstart_avg=1.1111111111111112:qstart_max=2.0:qstart_min=1.0:qstart_std=0.33333333333333337:qstart_sum=10.0:ref_name_counter=GB_GCA_002256925.1_protein.faa_NCGI01000165.1_1@PF00015_full_PFAM.310.417--6||GB_GCA_018780145.1_protein.faa_JADMKA010000175.1_22@PF00015_full_PFAM.1.161--1||RS_GCF_000819785.1_protein.faa_NZ_CDBK01000014.1_30@PF00015_full_PFAM.425.607--1||RS_GCF_900114615.1_protein.faa_NZ_FOTS01000027.1_37@PF00015_full_PFAM.339.521--1:scovhsp_avg=66.51111111111112:scovhsp_max=79.4:scovhsp_min=56.0:scovhsp_std=7.917613978409854:scovhsp_sum=598.6:send_avg=109.0:send_max=181.0:send_min=73.0:send_std=40.697051490249265:send_sum=981.0:sstart_avg=24.333333333333332:sstart_max=80.0:sstart_min=1.0:sstart_std=25.51470164434615:sstart_sum=219.0],(((((8b9ca43d-beb9-4827-939e-45880fbbc94a_5@MCPsignal.27.112:0[&&NHX:Sample=rhizpot2:Type=capture:capture_class=c__Gammaproteobacteria:capture_domain=d__Bacteria:capture_family=f__Burkholderiaceae:capture_genus=g__Acidovorax:capture_order=o__Burkholderiales:capture_phylum=p__Proteobacteria:capture_species=s__Acidovorax sp003852545:heptad=MCP-40H],632f6b81-5ad6-4a00-8ae3-8af1308a96ae_1@MCPsignal.23.108:0[&&NHX:Sample=rhizpot2:Type=capture:capture_class=c__Gammaproteobacteria:capture_domain=d__Bacteria:capture_family=f__Burkholderiaceae:capture_genus=g__Acidovorax:capture_order=o__Burkholderiales:capture_phylum=p__Proteobacteria:capture_species=s__Acidovorax sp003852545:heptad=MCP-40H])0:0[&&NHX:Sample_counter=rhizpot2--2:Type_counter=capture--2:capture_class_counter=c__Gammaproteobacteria--2:capture_domain_counter=d__Bacteria--2:capture_family_counter=f__Burkholderiaceae--2:capture_genus_counter=g__Acidovorax--2:capture_order_counter=o__Burkholderiales--2:capture_phylum_counter=p__Proteobacteria--2:capture_species_counter=s__Acidovorax sp003852545--2:gtdb_class_counter=:gtdb_domain_counter=:gtdb_family_counter=:gtdb_genus_counter=:gtdb_order_counter=:gtdb_phylum_counter=:gtdb_species_counter=:heptad_counter=MCP-40H--2:lbd_counter=:name=N202515:ref_name_counter=],bf3e386d-4bd5-45ef-bde0-7a2c53f872db_4@MCPsignal.29.114:0[&&NHX:Sample=rhizpot2:Type=capture:capture_class=c__Gammaproteobacteria:capture_domain=d__Bacteria:capture_family=f__Burkholderiaceae:capture_genus=g__Acidovorax:capture_order=o__Burkholderiales:capture_phylum=p__Proteobacteria:capture_species=s__Acidovorax sp003852545:heptad=MCP-40H]):5e-09[&&NHX:Sample_counter=rhizpot2--3:Type_counter=capture--3:capture_class_counter=c__Gammaproteobacteria--3:capture_domain_counter=d__Bacteria--3:capture_family_counter=f__Burkholderiaceae--3:capture_genus_counter=g__Acidovorax--3:capture_order_counter=o__Burkholderiales--3:capture_phylum_counter=p__Proteobacteria--3:capture_species_counter=s__Acidovorax sp003852545--3:gtdb_class_counter=:gtdb_domain_counter=:gtdb_family_counter=:gtdb_genus_counter=:gtdb_order_counter=:gtdb_phylum_counter=:gtdb_species_counter=:heptad_counter=MCP-40H--3:lbd_counter=:name=N202517:ref_name_counter=],((((e590aacc-619e-4cb0-ac53-6f20bad124a3_2@MCPsignal.37.132:0.00909912[&&NHX:Sample=rhizpot1:Type=capture:capture_class=c__Gammaproteobacteria:capture_domain=d__Bacteria:capture_family=f__Burkholderiaceae:capture_genus=g__Comamonas:capture_order=o__Burkholderiales:capture_phylum=p__Proteobacteria:capture_species=s__Comamonas acidovorans:heptad=MCP-40H],(6ba2f502-cf19-42bf-b7fa-18b23fb0be58_6@MCPsignal.158.213:0.196329[&&NHX:Sample=rhizpot1:Type=capture:capture_class=c__Gammaproteobacteria:capture_domain=d__Bacteria:capture_family=f__Burkholderiaceae:capture_genus=g__Variovorax:capture_order=o__Burkholderiales:capture_phylum=p__Proteobacteria:capture_species=s__Variovorax sp900115375:heptad=MCP-40H],6fb3dffd-e86b-55a5-a2b4-6f2a02597157_4@MCPsignal.98.184:5e-09[&&NHX:Sample=rhizpot3:Type=capture:capture_class=c__Anaerolineae:capture_domain=d__Bacteria:capture_family=f__UBA6663:capture_genus=g__SpSt-583:capture_order=o__Anaerolineales:capture_phylum=p__Chloroflexota:capture_species=s__SpSt-583 sp016789165:heptad=MCP-40H])0.876:0.00995576[&&NHX:Sample_counter=rhizpot1--1||rhizpot3--1:Type_counter=capture--2:capture_class_counter=c__Anaerolineae--1||c__Gammaproteobacteria--1:capture_domain_counter=d__Bacteria--2:capture_family_counter=f__Burkholderiaceae--1||f__UBA6663--1:capture_genus_counter=g__SpSt-583--1||g__Variovorax--1:capture_order_counter=o__Anaerolineales--1||o__Burkholderiales--1:capture_phylum_counter=p__Chloroflexota--1||p__Proteobacteria--1:capture_species_counter=s__SpSt-583 sp016789165--1||s__Variovorax sp900115375--1:gtdb_class_counter=:gtdb_domain_counter=:gtdb_family_counter=:gtdb_genus_counter=:gtdb_order_counter=:gtdb_phylum_counter=:gtdb_species_counter=:heptad_counter=MCP-40H--2:lbd_counter=:name=N202521:ref_name_counter=])0:5e-09[&&NHX:Sample_counter=rhizpot1--2||rhizpot3--1:Type_counter=capture--3:capture_class_counter=c__Anaerolineae--1||c__Gammaproteobacteria--2:capture_domain_counter=d__Bacteria--3:capture_family_counter=f__Burkholderiaceae--2||f__UBA6663--1:capture_genus_counter=g__Comamonas--1||g__SpSt-583--1||g__Variovorax--1:capture_order_counter=o__Anaerolineales--1||o__Burkholderiales--2:capture_phylum_counter=p__Chloroflexota--1||p__Proteobacteria--2:capture_species_counter=s__Comamonas acidovorans--1||s__SpSt-583 sp016789165--1||s__Variovorax sp900115375--1:gtdb_class_counter=:gtdb_domain_counter=:gtdb_family_counter=:gtdb_genus_counter=:gtdb_order_counter=:gtdb_phylum_counter=:gtdb_species_counter=:heptad_counter=MCP-40H--3:lbd_counter=:name=N202522:ref_name_counter=],((((((((((((((((((((((((((((((((82979874-a5b6-4291-9bfb-44d7762691f0_3@MCPsignal.591.677:0[&&NHX:Sample=rhizpot1:Type=capture:capture_class=c__Gammaproteobacteria:capture_domain=d__Bacteria:capture_family=f__Burkholderiaceae:capture_genus=g__Acidovorax:capture_order=o__Burkholderiales:capture_phylum=p__Proteobacteria:capture_species=s__Acidovorax sp003852545:heptad=MCP-40H],87967ed0-7a99-5ad6-8173-eb93623a1034_4@MCPsignal.275.361:0[&&NHX:Sample=rhizpot1:Type=capture:capture_class=c__Gammaproteobacteria:capture_domain=d__Bacteria:capture_family=f__Burkholderiaceae:capture_genus=g__Acidovorax:capture_order=o__Burkholderiales:capture_phylum=p__Proteobacteria:capture_species=s__Acidovorax sp003852545:heptad=MCP-40H])0:0[&&NHX:Sample_counter=rhizpot1--2:Type_counter=capture--2:capture_class_counter=c__Gammaproteobacteria--2:capture_domain_counter=d__Bacteria--2:capture_family_counter=f__Burkholderiaceae--2:capture_genus_counter=g__Acidovorax--2:capture_order_counter=o__Burkholderiales--2:capture_phylum_counter=p__Proteobacteria--2:capture_species_counter=s__Acidovorax sp003852545--2:gtdb_class_counter=:gtdb_domain_counter=:gtdb_family_counter=:gtdb_genus_counter=:gtdb_order_counter=:gtdb_phylum_counter=:gtdb_species_counter=:heptad_counter=MCP-40H--2:lbd_counter=:name=N202525:ref_name_counter=],d4d8c242-db39-4033-885c-bc3da718b9b4_5@MCPsignal.153.239:0[&&NHX:Sample=rhizpot1:Type=capture:capture_class=c__Gammaproteobacteria:capture_domain=d__Bacteria:capture_family=f__Burkholderiaceae:capture_genus=g__Comamonas:capture_order=o__Burkholderiales:capture_phylum=p__Proteobacteria:capture_species=s__Comamonas acidovorans:heptad=MCP-40H])0:0[&&NHX:Sample_counter=rhizpot1--3:Type_counter=capture--3:capture_class_counter=c__Gammaproteobacteria--3:capture_domain_counter=d__Bacteria--3:capture_family_counter=f__Burkholderiaceae--3:capture_genus_counter=g__Acidovorax--2||g__Comamonas--1:capture_order_counter=o__Burkholderiales--3:capture_phylum_counter=p__Proteobacteria--3:capture_species_counter=s__Acidovorax sp003852545--2||s__Comamonas acidovorans--1:gtdb_class_counter=:gtdb_domain_counter=:gtdb_family_counter=:gtdb_genus_counter=:gtdb_order_counter=:gtdb_phylum_counter=:gtdb_species_counter=:heptad_counter=MCP-40H--3:lbd_counter=:name=N202527:ref_name_counter=],8cb6aed3-5ba6-4e2c-bcad-8e0d22e83212_3@MCPsignal.74.160:0[&&NHX:Sample=rhizpot1:Type=capture:capture_class=c__Gammaproteobacteria:capture_domain=d__Bacteria:capture_family=f__Burkholderiaceae:capture_genus=g__Comamonas:capture_order=o__Burkholderiales:capture_phylum=p__Proteobacteria:capture_species=s__Comamonas acidovorans:heptad=MCP-40H])0:0[&&NHX:Sample_counter=rhizpot1--4:Type_counter=capture--4:capture_class_counter=c__Gammaproteobacteria--4:capture_domain_counter=d__Bacteria--4:capture_family_counter=f__Burkholderiaceae--4:capture_genus_counter=g__Acidovorax--2||g__Comamonas--2:capture_order_counter=o__Burkholderiales--4:capture_phylum_counter=p__Proteobacteria--4:capture_species_counter=s__Acidovorax sp003852545--2||s__Comamonas acidovorans--2:gtdb_class_counter=:gtdb_domain_counter=:gtdb_family_counter=:gtdb_genus_counter=:gtdb_order_counter=:gtdb_phylum_counter=:gtdb_species_counter=:heptad_counter=MCP-40H--4:lbd_counter=:name=N202529:ref_name_counter=],1eb280fe-6efd-4154-acbc-9127516aa586_5@MCPsignal.102.188:0[&&NHX:Sample=rhizpot1:Type=capture:capture_class=c__Gammaproteobacteria:capture_domain=d__Bacteria:capture_family=f__Burkholderiaceae:capture_genus=g__Comamonas:capture_order=o__Burkholderiales:capture_phylum=p__Proteobacteria:capture_species=s__Comamonas tsuruhatensis:heptad=MCP-40H])0:0[&&NHX:Sample_counter=rhizpot1--5:Type_counter=capture--5:capture_class_counter=c__Gammaproteobacteria--5:capture_domain_counter=d__Bacteria--5:capture_family_counter=f__Burkholderiaceae--5:capture_genus_counter=g__Acidovorax--2||g__Comamonas--3:capture_order_counter=o__Burkholderiales--5:capture_phylum_counter=p__Proteobacteria--5:capture_species_counter=s__Acidovorax sp003852545--2||s__Comamonas acidovorans--2||s__Comamonas tsuruhatensis--1:gtdb_class_counter=:gtdb_domain_counter=:gtdb_family_counter=:gtdb_genus_counter=:gtdb_order_counter=:gtdb_phylum_counter=:gtdb_species_counter=:heptad_counter=MCP-40H--5:lbd_counter=:name=N202531:ref_name_counter=],0f7f8ac6-e79f-4bcf-94f6-0832703c8d41_3@MCPsignal.415.501:0[&&NHX:Sample=rhizpot1:Type=capture:capture_class=c__Gammaproteobacteria:capture_domain=d__Bacteria:capture_family=f__Burkholderiaceae:capture_genus=g__Comamonas:capture_order=o__Burkholderiales:capture_phylum=p__Proteobacteria:capture_species=s__Comamonas acidovorans:heptad=MCP-40H])0:0[&&NHX:Sample_counter=rhizpot1--6:Type_counter=capture--6:capture_class_counter=c__Gammaproteobacteria--6:capture_domain_counter=d__Bacteria--6:capture_family_counter=f__Burkholderiaceae--6:capture_genus_counter=g__Acidovorax--2||g__Comamonas--4:capture_order_counter=o__Burkholderiales--6:capture_phylum_counter=p__Proteobacteria--6:capture_species_counter=s__Acidovorax sp003852545--2||s__Comamonas acidovorans--3||s__Comamonas tsuruhatensis--1:gtdb_class_counter=:gtdb_domain_counter=:gtdb_family_counter=:gtdb_genus_counter=:gtdb_order_counter=:gtdb_phylum_counter=:gtdb_species_counter=:heptad_counter=MCP-40H--6:lbd_counter=:name=N202533:ref_name_counter=],d088f807-c0a4-5c9e-bec8-9566dc1bce9e_3@MCPsignal.103.189:0[&&NHX:Sample=rhizpot1:Type=capture:capture_class=c__Gammaproteobacteria:capture_domain=d__Bacteria:capture_family=f__Burkholderiaceae:capture_genus=g__Comamonas:capture_order=o__Burkholderiales:capture_phylum=p__Proteobacteria:capture_species=s__Comamonas acidovorans:heptad=MCP-40H])0:0[&&NHX:Sample_counter=rhizpot1--7:Type_counter=capture--7:capture_class_counter=c__Gammaproteobacteria--7:capture_domain_counter=d__Bacteria--7:capture_family_counter=f__Burkholderiaceae--7:capture_genus_counter=g__Acidovorax--2||g__Comamonas--5:capture_order_counter=o__Burkholderiales--7:capture_phylum_counter=p__Proteobacteria--7:capture_species_counter=s__Acidovorax sp003852545--2||s__Comamonas acidovorans--4||s__Comamonas tsuruhatensis--1:gtdb_class_counter=:gtdb_domain_counter=:gtdb_family_counter=:gtdb_genus_counter=:gtdb_order_counter=:gtdb_phylum_counter=:gtdb_species_counter=:heptad_counter=MCP-40H--7:lbd_counter=:name=N202535:ref_name_counter=],d80cc09f-3be2-4cf1-8631-57a7ce4f4b3a_4@MCPsignal.171.257:0[&&NHX:Sample=rhizpot1:Type=capture:capture_class=c__Gammaproteobacteria:capture_domain=d__Bacteria:capture_family=f__Burkholderiaceae:capture_genus=g__Albitalea:capture_order=o__Burkholderiales:capture_phylum=p__Proteobacteria:capture_species=s__Albitalea sp005882155:heptad=MCP-40H])0:0[&&NHX:Sample_counter=rhizpot1--8:Type_counter=capture--8:capture_class_counter=c__Gammaproteobacteria--8:capture_domain_counter=d__Bacteria--8:capture_family_counter=f__Burkholderiaceae--8:capture_genus_counter=g__Acidovorax--2||g__Albitalea--1||g__Comamonas--5:capture_order_counter=o__Burkholderiales--8:capture_phylum_counter=p__Proteobacteria--8:capture_species_counter=s__Acidovorax sp003852545--2||s__Albitalea sp005882155--1||s__Comamonas acidovorans--4||s__Comamonas tsuruhatensis--1:gtdb_class_counter=:gtdb_domain_counter=:gtdb_family_counter=:gtdb_genus_counter=:gtdb_order_counter=:gtdb_phylum_counter=:gtdb_species_counter=:heptad_counter=MCP-40H--8:lbd_counter=:name=N202537:ref_name_counter=],41a0ef1d-8dcd-45d4-86ba-cc4b7e1857da_3@MCPsignal.103.189:0[&&NHX:Sample=rhizpot1:Type=capture:capture_class=c__Gammaproteobacteria:capture_domain=d__Bacteria:capture_family=f__Burkholderiaceae:capture_genus=g__Comamonas:capture_order=o__Burkholderiales:capture_phylum=p__Proteobacteria:capture_species=s__Comamonas tsuruhatensis:heptad=MCP-40H])0:0[&&NHX:Sample_counter=rhizpot1--9:Type_counter=capture--9:capture_class_counter=c__Gammaproteobacteria--9:capture_domain_counter=d__Bacteria--9:capture_family_counter=f__Burkholderiaceae--9:capture_genus_counter=g__Acidovorax--2||g__Albitalea--1||g__Comamonas--6:capture_order_counter=o__Burkholderiales--9:capture_phylum_counter=p__Proteobacteria--9:capture_species_counter=s__Acidovorax sp003852545--2||s__Albitalea sp005882155--1||s__Comamonas acidovorans--4||s__Comamonas tsuruhatensis--2:gtdb_class_counter=:gtdb_domain_counter=:gtdb_family_counter=:gtdb_genus_counter=:gtdb_order_counter=:gtdb_phylum_counter=:gtdb_species_counter=:heptad_counter=MCP-40H--9:lbd_counter=:name=N202539:ref_name_counter=],9ff5d404-26f4-42f2-aa37-4b19da15b532_4@MCPsignal.28.114:0[&&NHX:Sample=rhizpot1:Type=capture:capture_class=c__Gammaproteobacteria:capture_domain=d__Bacteria:capture_family=f__Burkholderiaceae:capture_genus=g__Comamonas:capture_order=o__Burkholderiales:capture_phylum=p__Proteobacteria:capture_species=s__Comamonas acidovorans:heptad=MCP-40H])0:0[&&NHX:Sample_counter=rhizpot1--10:Type_counter=capture--10:capture_class_counter=c__Gammaproteobacteria--10:capture_domain_counter=d__Bacteria--10:capture_family_counter=f__Burkholderiaceae--10:capture_genus_counter=g__Acidovorax--2||g__Albitalea--1||g__Comamonas--7:capture_order_counter=o__Burkholderiales--10:capture_phylum_counter=p__Proteobacteria--10:capture_species_counter=s__Acidovorax sp003852545--2||s__Albitalea sp005882155--1||s__Comamonas acidovorans--5||s__Comamonas tsuruhatensis--2:gtdb_class_counter=:gtdb_domain_counter=:gtdb_family_counter=:gtdb_genus_counter=:gtdb_order_counter=:gtdb_phylum_counter=:gtdb_species_counter=:heptad_counter=MCP-40H--10:lbd_counter=:name=N202541:ref_name_counter=],c16d32bb-b32f-453a-8b44-79a2d18527d8_3@MCPsignal.268.354:0[&&NHX:Sample=rhizpot1:Type=capture:capture_class=c__Gammaproteobacteria:capture_domain=d__Bacteria:capture_family=f__Burkholderiaceae:capture_genus=g__Comamonas:capture_order=o__Burkholderiales:capture_phylum=p__Proteobacteria:capture_species=s__Comamonas acidovorans:heptad=MCP-40H])0:0[&&NHX:Sample_counter=rhizpot1--11:Type_counter=capture--11:capture_class_counter=c__Gammaproteobacteria--11:capture_domain_counter=d__Bacteria--11:capture_family_counter=f__Burkholderiaceae--11:capture_genus_counter=g__Acidovorax--2||g__Albitalea--1||g__Comamonas--8:capture_order_counter=o__Burkholderiales--11:capture_phylum_counter=p__Proteobacteria--11:capture_species_counter=s__Acidovorax sp003852545--2||s__Albitalea sp005882155--1||s__Comamonas acidovorans--6||s__Comamonas tsuruhatensis--2:gtdb_class_counter=:gtdb_domain_counter=:gtdb_family_counter=:gtdb_genus_counter=:gtdb_order_counter=:gtdb_phylum_counter=:gtdb_species_counter=:heptad_counter=MCP-40H--11:lbd_counter=:name=N202543:ref_name_counter=],5f76ff71-08b8-47d1-9a8b-de1fb3b672af_2@MCPsignal.102.188:0[&&NHX:Sample=rhizpot1:Type=capture:capture_class=c__Gammaproteobacteria:capture_domain=d__Bacteria:capture_family=f__Burkholderiaceae:capture_genus=g__Albitalea:capture_order=o__Burkholderiales:capture_phylum=p__Proteobacteria:capture_species=s__Albitalea sp005882155:heptad=MCP-40H])0:0[&&NHX:Sample_counter=rhizpot1--12:Type_counter=capture--12:capture_class_counter=c__Gammaproteobacteria--12:capture_domain_counter=d__Bacteria--12:capture_family_counter=f__Burkholderiaceae--12:capture_genus_counter=g__Acidovorax--2||g__Albitalea--2||g__Comamonas--8:capture_order_counter=o__Burkholderiales--12:capture_phylum_counter=p__Proteobacteria--12:capture_species_counter=s__Acidovorax sp003852545--2||s__Albitalea sp005882155--2||s__Comamonas acidovorans--6||s__Comamonas tsuruhatensis--2:gtdb_class_counter=:gtdb_domain_counter=:gtdb_family_counter=:gtdb_genus_counter=:gtdb_order_counter=:gtdb_phylum_counter=:gtdb_species_counter=:heptad_counter=MCP-40H--12:lbd_counter=:name=N202545:ref_name_counter=],8b760ac3-b9c7-5205-b69d-1a02ee66ef50_2@MCPsignal.188.274:0[&&NHX:Sample=rhizpot2:Type=capture:capture_class=c__Gammaproteobacteria:capture_domain=d__Bacteria:capture_family=f__Burkholderiaceae:capture_genus=g__Acidovorax:capture_order=o__Burkholderiales:capture_phylum=p__Proteobacteria:capture_species=s__Acidovorax sp003852545:heptad=MCP-40H])0:0[&&NHX:Sample_counter=rhizpot1--12||rhizpot2--1:Type_counter=capture--13:capture_class_counter=c__Gammaproteobacteria--13:capture_domain_counter=d__Bacteria--13:capture_family_counter=f__Burkholderiaceae--13:capture_genus_counter=g__Acidovorax--3||g__Albitalea--2||g__Comamonas--8:capture_order_counter=o__Burkholderiales--13:capture_phylum_counter=p__Proteobacteria--13:capture_species_counter=s__Acidovorax sp003852545--3||s__Albitalea sp005882155--2||s__Comamonas acidovorans--6||s__Comamonas tsuruhatensis--2:gtdb_class_counter=:gtdb_domain_counter=:gtdb_family_counter=:gtdb_genus_counter=:gtdb_order_counter=:gtdb_phylum_counter=:gtdb_species_counter=:heptad_counter=MCP-40H--13:lbd_counter=:name=N202547:ref_name_counter=],c5f06afc-fbdf-4e70-a719-c2531dbb09e9_1@MCPsignal.175.261:0[&&NHX:Sample=rhizpot3:Type=capture:capture_class=c__Gammaproteobacteria:capture_domain=d__Bacteria:capture_family=f__Burkholderiaceae:capture_genus=g__Ramlibacter:capture_order=o__Burkholderiales:capture_phylum=p__Proteobacteria:capture_species=s__Ramlibacter sp001424545:heptad=MCP-40H])0:0[&&NHX:Sample_counter=rhizpot1--12||rhizpot2--1||rhizpot3--1:Type_counter=capture--14:capture_class_counter=c__Gammaproteobacteria--14:capture_domain_counter=d__Bacteria--14:capture_family_counter=f__Burkholderiaceae--14:capture_genus_counter=g__Acidovorax--3||g__Albitalea--2||g__Comamonas--8||g__Ramlibacter--1:capture_order_counter=o__Burkholderiales--14:capture_phylum_counter=p__Proteobacteria--14:capture_species_counter=s__Acidovorax sp003852545--3||s__Albitalea sp005882155--2||s__Comamonas acidovorans--6||s__Comamonas tsuruhatensis--2||s__Ramlibacter sp001424545--1:gtdb_class_counter=:gtdb_domain_counter=:gtdb_family_counter=:gtdb_genus_counter=:gtdb_order_counter=:gtdb_phylum_counter=:gtdb_species_counter=:heptad_counter=MCP-40H--14:lbd_counter=:name=N202549:ref_name_counter=],d39485ef-9286-4653-bdc0-b6b55eba282a_4@MCPsignal.74.160:0[&&NHX:Sample=rhizpot3:Type=capture:capture_class=c__Gammaproteobacteria:capture_domain=d__Bacteria:capture_family=f__Burkholderiaceae:capture_genus=g__Ramlibacter:capture_order=o__Burkholderiales:capture_phylum=p__Proteobacteria:capture_species=s__Ramlibacter lithotrophicus:heptad=MCP-40H])0:0[&&NHX:Sample_counter=rhizpot1--12||rhizpot2--1||rhizpot3--2:Type_counter=capture--15:capture_class_counter=c__Gammaproteobacteria--15:capture_domain_counter=d__Bacteria--15:capture_family_counter=f__Burkholderiaceae--15:capture_genus_counter=g__Acidovorax--3||g__Albitalea--2||g__Comamonas--8||g__Ramlibacter--2:capture_order_counter=o__Burkholderiales--15:capture_phylum_counter=p__Proteobacteria--15:capture_species_counter=s__Acidovorax sp003852545--3||s__Albitalea sp005882155--2||s__Comamonas acidovorans--6||s__Comamonas tsuruhatensis--2||s__Ramlibacter lithotrophicus--1||s__Ramlibacter sp001424545--1:gtdb_class_counter=:gtdb_domain_counter=:gtdb_family_counter=:gtdb_genus_counter=:gtdb_order_counter=:gtdb_phylum_counter=:gtdb_species_counter=:heptad_counter=MCP-40H--15:lbd_counter=:name=N202551:ref_name_counter=],d15f9c2c-8df7-4f97-bc49-7d6adb0b3dfa_2@MCPsignal.100.186:0[&&NHX:Sample=rhizpot3:Type=capture:capture_class=c__Anaerolineae:capture_domain=d__Bacteria:capture_family=f__UBA6663:capture_genus=g__SpSt-583:capture_order=o__Anaerolineales:capture_phylum=p__Chloroflexota:capture_species=s__SpSt-583 sp016789165:heptad=MCP-40H])0:0[&&NHX:Sample_counter=rhizpot1--12||rhizpot2--1||rhizpot3--3:Type_counter=capture--16:capture_class_counter=c__Anaerolineae--1||c__Gammaproteobacteria--15:capture_domain_counter=d__Bacteria--16:capture_family_counter=f__Burkholderiaceae--15||f__UBA6663--1:capture_genus_counter=g__Acidovorax--3||g__Albitalea--2||g__Comamonas--8||g__Ramlibacter--2||g__SpSt-583--1:capture_order_counter=o__Anaerolineales--1||o__Burkholderiales--15:capture_phylum_counter=p__Chloroflexota--1||p__Proteobacteria--15:capture_species_counter=s__Acidovorax sp003852545--3||s__Albitalea sp005882155--2||s__Comamonas acidovorans--6||s__Comamonas tsuruhatensis--2||s__Ramlibacter lithotrophicus--1||s__Ramlibacter sp001424545--1||s__SpSt-583 sp016789165--1:gtdb_class_counter=:gtdb_domain_counter=:gtdb_family_counter=:gtdb_genus_counter=:gtdb_order_counter=:gtdb_phylum_counter=:gtdb_species_counter=:heptad_counter=MCP-40H--16:lbd_counter=:name=N202553:ref_name_counter=],da6c0408-9807-417b-90c9-fb01f3e25d46_1@MCPsignal.213.299:0[&&NHX:Sample=rhizpot3:Type=capture:capture_class=c__Gammaproteobacteria:capture_domain=d__Bacteria:capture_family=f__Burkholderiaceae:capture_genus=g__Ramlibacter:capture_order=o__Burkholderiales:capture_phylum=p__Proteobacteria:capture_species=s__Ramlibacter sp001424545:heptad=MCP-40H])0:0[&&NHX:Sample_counter=rhizpot1--12||rhizpot2--1||rhizpot3--4:Type_counter=capture--17:capture_class_counter=c__Anaerolineae--1||c__Gammaproteobacteria--16:capture_domain_counter=d__Bacteria--17:capture_family_counter=f__Burkholderiaceae--16||f__UBA6663--1:capture_genus_counter=g__Acidovorax--3||g__Albitalea--2||g__Comamonas--8||g__Ramlibacter--3||g__SpSt-583--1:capture_order_counter=o__Anaerolineales--1||o__Burkholderiales--16:capture_phylum_counter=p__Chloroflexota--1||p__Proteobacteria--16:capture_species_counter=s__Acidovorax sp003852545--3||s__Albitalea sp005882155--2||s__Comamonas acidovorans--6||s__Comamonas tsuruhatensis--2||s__Ramlibacter lithotrophicus--1||s__Ramlibacter sp001424545--2||s__SpSt-583 sp016789165--1:gtdb_class_counter=:gtdb_domain_counter=:gtdb_family_counter=:gtdb_genus_counter=:gtdb_order_counter=:gtdb_phylum_counter=:gtdb_species_counter=:heptad_counter=MCP-40H--17:lbd_counter=:name=N202555:ref_name_counter=],7d62f1f4-9c41-4870-ba39-a140c12fcc4b_4@MCPsignal.318.404:0[&&NHX:Sample=rhizpot3:Type=capture:capture_class=c__Gammaproteobacteria:capture_domain=d__Bacteria:capture_family=f__Burkholderiaceae:capture_genus=g__Ramlibacter:capture_order=o__Burkholderiales:capture_phylum=p__Proteobacteria:capture_species=s__Ramlibacter lithotrophicus:heptad=MCP-40H])0:0[&&NHX:Sample_counter=rhizpot1--12||rhizpot2--1||rhizpot3--5:Type_counter=capture--18:capture_class_counter=c__Anaerolineae--1||c__Gammaproteobacteria--17:capture_domain_counter=d__Bacteria--18:capture_family_counter=f__Burkholderiaceae--17||f__UBA6663--1:capture_genus_counter=g__Acidovorax--3||g__Albitalea--2||g__Comamonas--8||g__Ramlibacter--4||g__SpSt-583--1:capture_order_counter=o__Anaerolineales--1||o__Burkholderiales--17:capture_phylum_counter=p__Chloroflexota--1||p__Proteobacteria--17:capture_species_counter=s__Acidovorax sp003852545--3||s__Albitalea sp005882155--2||s__Comamonas acidovorans--6||s__Comamonas tsuruhatensis--2||s__Ramlibacter lithotrophicus--2||s__Ramlibacter sp001424545--2||s__SpSt-583 sp016789165--1:gtdb_class_counter=:gtdb_domain_counter=:gtdb_family_counter=:gtdb_genus_counter=:gtdb_order_counter=:gtdb_phylum_counter=:gtdb_species_counter=:heptad_counter=MCP-40H--18:lbd_counter=:name=N202557:ref_name_counter=],bce971c9-0ae8-455e-832e-264e8f3e6dd1_4@MCPsignal.256.342:0[&&NHX:Sample=rhizpot3:Type=capture:capture_class=c__Gammaproteobacteria:capture_domain=d__Bacteria:capture_family=f__Burkholderiaceae:capture_genus=g__Ramlibacter:capture_order=o__Burkholderiales:capture_phylum=p__Proteobacteria:capture_species=s__Ramlibacter lithotrophicus:heptad=MCP-40H])0:0[&&NHX:Sample_counter=rhizpot1--12||rhizpot2--1||rhizpot3--6:Type_counter=capture--19:capture_class_counter=c__Anaerolineae--1||c__Gammaproteobacteria--18:capture_domain_counter=d__Bacteria--19:capture_family_counter=f__Burkholderiaceae--18||f__UBA6663--1:capture_genus_counter=g__Acidovorax--3||g__Albitalea--2||g__Comamonas--8||g__Ramlibacter--5||g__SpSt-583--1:capture_order_counter=o__Anaerolineales--1||o__Burkholderiales--18:capture_phylum_counter=p__Chloroflexota--1||p__Proteobacteria--18:capture_species_counter=s__Acidovorax sp003852545--3||s__Albitalea sp005882155--2||s__Comamonas acidovorans--6||s__Comamonas tsuruhatensis--2||s__Ramlibacter lithotrophicus--3||s__Ramlibacter sp001424545--2||s__SpSt-583 sp016789165--1:gtdb_class_counter=:gtdb_domain_counter=:gtdb_family_counter=:gtdb_genus_counter=:gtdb_order_counter=:gtdb_phylum_counter=:gtdb_species_counter=:heptad_counter=MCP-40H--19:lbd_counter=:name=N202559:ref_name_counter=],c683c082-cff0-4f99-bf51-5558e20ef3eb_4@MCPsignal.239.325:0[&&NHX:Sample=rhizpot3:Type=capture:capture_class=c__Gammaproteobacteria:capture_domain=d__Bacteria:capture_family=f__Burkholderiaceae:capture_genus=g__Ramlibacter:capture_order=o__Burkholderiales:capture_phylum=p__Proteobacteria:capture_species=s__Ramlibacter lithotrophicus:heptad=MCP-40H])0:0[&&NHX:Sample_counter=rhizpot1--12||rhizpot2--1||rhizpot3--7:Type_counter=capture--20:capture_class_counter=c__Anaerolineae--1||c__Gammaproteobacteria--19:capture_domain_counter=d__Bacteria--20:capture_family_counter=f__Burkholderiaceae--19||f__UBA6663--1:capture_genus_counter=g__Acidovorax--3||g__Albitalea--2||g__Comamonas--8||g__Ramlibacter--6||g__SpSt-583--1:capture_order_counter=o__Anaerolineales--1||o__Burkholderiales--19:capture_phylum_counter=p__Chloroflexota--1||p__Proteobacteria--19:capture_species_counter=s__Acidovorax sp003852545--3||s__Albitalea sp005882155--2||s__Comamonas acidovorans--6||s__Comamonas tsuruhatensis--2||s__Ramlibacter lithotrophicus--4||s__Ramlibacter sp001424545--2||s__SpSt-583 sp016789165--1:gtdb_class_counter=:gtdb_domain_counter=:gtdb_family_counter=:gtdb_genus_counter=:gtdb_order_counter=:gtdb_phylum_counter=:gtdb_species_counter=:heptad_counter=MCP-40H--20:lbd_counter=:name=N202561:ref_name_counter=],fb2c48c2-210f-41d5-a37f-b0adfae9be6c_3@MCPsignal.131.217:0[&&NHX:Sample=rhizpot3:Type=capture:capture_class=c__Anaerolineae:capture_domain=d__Bacteria:capture_family=f__UBA6663:capture_genus=g__SpSt-583:capture_order=o__Anaerolineales:capture_phylum=p__Chloroflexota:capture_species=s__SpSt-583 sp016789165:heptad=MCP-40H])0:0[&&NHX:Sample_counter=rhizpot1--12||rhizpot2--1||rhizpot3--8:Type_counter=capture--21:capture_class_counter=c__Anaerolineae--2||c__Gammaproteobacteria--19:capture_domain_counter=d__Bacteria--21:capture_family_counter=f__Burkholderiaceae--19||f__UBA6663--2:capture_genus_counter=g__Acidovorax--3||g__Albitalea--2||g__Comamonas--8||g__Ramlibacter--6||g__SpSt-583--2:capture_order_counter=o__Anaerolineales--2||o__Burkholderiales--19:capture_phylum_counter=p__Chloroflexota--2||p__Proteobacteria--19:capture_species_counter=s__Acidovorax sp003852545--3||s__Albitalea sp005882155--2||s__Comamonas acidovorans--6||s__Comamonas tsuruhatensis--2||s__Ramlibacter lithotrophicus--4||s__Ramlibacter sp001424545--2||s__SpSt-583 sp016789165--2:gtdb_class_counter=:gtdb_domain_counter=:gtdb_family_counter=:gtdb_genus_counter=:gtdb_order_counter=:gtdb_phylum_counter=:gtdb_species_counter=:heptad_counter=MCP-40H--21:lbd_counter=:name=N202563:ref_name_counter=],b0b39148-78f9-49ac-a09a-a2ad031e937d_4@MCPsignal.173.259:0[&&NHX:Sample=rhizpot3:Type=capture:capture_class=c__Gammaproteobacteria:capture_domain=d__Bacteria:capture_family=f__Burkholderiaceae:capture_genus=g__Ramlibacter:capture_order=o__Burkholderiales:capture_phylum=p__Proteobacteria:capture_species=s__Ramlibacter sp001424545:heptad=MCP-40H])0:0[&&NHX:Sample_counter=rhizpot1--12||rhizpot2--1||rhizpot3--9:Type_counter=capture--22:capture_class_counter=c__Anaerolineae--2||c__Gammaproteobacteria--20:capture_domain_counter=d__Bacteria--22:capture_family_counter=f__Burkholderiaceae--20||f__UBA6663--2:capture_genus_counter=g__Acidovorax--3||g__Albitalea--2||g__Comamonas--8||g__Ramlibacter--7||g__SpSt-583--2:capture_order_counter=o__Anaerolineales--2||o__Burkholderiales--20:capture_phylum_counter=p__Chloroflexota--2||p__Proteobacteria--20:capture_species_counter=s__Acidovorax sp003852545--3||s__Albitalea sp005882155--2||s__Comamonas acidovorans--6||s__Comamonas tsuruhatensis--2||s__Ramlibacter lithotrophicus--4||s__Ramlibacter sp001424545--3||s__SpSt-583 sp016789165--2:gtdb_class_counter=:gtdb_domain_counter=:gtdb_family_counter=:gtdb_genus_counter=:gtdb_order_counter=:gtdb_phylum_counter=:gtdb_species_counter=:heptad_counter=MCP-40H--22:lbd_counter=:name=N202565:ref_name_counter=],6530a030-8714-4f3d-bd57-20e354862daf_4@MCPsignal.257.343:0[&&NHX:Sample=rhizpot3:Type=capture:capture_class=c__Gammaproteobacteria:capture_domain=d__Bacteria:capture_family=f__Burkholderiaceae:capture_genus=g__Ramlibacter:capture_order=o__Burkholderiales:capture_phylum=p__Proteobacteria:capture_species=s__Ramlibacter lithotrophicus:heptad=MCP-40H])0:0[&&NHX:Sample_counter=rhizpot1--12||rhizpot2--1||rhizpot3--10:Type_counter=capture--23:capture_class_counter=c__Anaerolineae--2||c__Gammaproteobacteria--21:capture_domain_counter=d__Bacteria--23:capture_family_counter=f__Burkholderiaceae--21||f__UBA6663--2:capture_genus_counter=g__Acidovorax--3||g__Albitalea--2||g__Comamonas--8||g__Ramlibacter--8||g__SpSt-583--2:capture_order_counter=o__Anaerolineales--2||o__Burkholderiales--21:capture_phylum_counter=p__Chloroflexota--2||p__Proteobacteria--21:capture_species_counter=s__Acidovorax sp003852545--3||s__Albitalea sp005882155--2||s__Comamonas acidovorans--6||s__Comamonas tsuruhatensis--2||s__Ramlibacter lithotrophicus--5||s__Ramlibacter sp001424545--3||s__SpSt-583 sp016789165--2:gtdb_class_counter=:gtdb_domain_counter=:gtdb_family_counter=:gtdb_genus_counter=:gtdb_order_counter=:gtdb_phylum_counter=:gtdb_species_counter=:heptad_counter=MCP-40H--23:lbd_counter=:name=N202567:ref_name_counter=],bf1a2f87-9452-4cfb-86f1-3870c5f0f6fb_4@MCPsignal.257.343:0[&&NHX:Sample=rhizpot3:Type=capture:capture_class=c__Gammaproteobacteria:capture_domain=d__Bacteria:capture_family=f__Burkholderiaceae:capture_genus=g__Ramlibacter:capture_order=o__Burkholderiales:capture_phylum=p__Proteobacteria:capture_species=s__Ramlibacter sp001424545:heptad=MCP-40H])0:0[&&NHX:Sample_counter=rhizpot1--12||rhizpot2--1||rhizpot3--11:Type_counter=capture--24:capture_class_counter=c__Anaerolineae--2||c__Gammaproteobacteria--22:capture_domain_counter=d__Bacteria--24:capture_family_counter=f__Burkholderiaceae--22||f__UBA6663--2:capture_genus_counter=g__Acidovorax--3||g__Albitalea--2||g__Comamonas--8||g__Ramlibacter--9||g__SpSt-583--2:capture_order_counter=o__Anaerolineales--2||o__Burkholderiales--22:capture_phylum_counter=p__Chloroflexota--2||p__Proteobacteria--22:capture_species_counter=s__Acidovorax sp003852545--3||s__Albitalea sp005882155--2||s__Comamonas acidovorans--6||s__Comamonas tsuruhatensis--2||s__Ramlibacter lithotrophicus--5||s__Ramlibacter sp001424545--4||s__SpSt-583 sp016789165--2:gtdb_class_counter=:gtdb_domain_counter=:gtdb_family_counter=:gtdb_genus_counter=:gtdb_order_counter=:gtdb_phylum_counter=:gtdb_species_counter=:heptad_counter=MCP-40H--24:lbd_counter=:name=N202569:ref_name_counter=],8b4a63b7-a3e9-4560-9aa0-e067ffa99b50_4@MCPsignal.257.343:0[&&NHX:Sample=rhizpot3:Type=capture:capture_class=c__Gammaproteobacteria:capture_domain=d__Bacteria:capture_family=f__Burkholderiaceae:capture_genus=g__Ramlibacter:capture_order=o__Burkholderiales:capture_phylum=p__Proteobacteria:capture_species=s__Ramlibacter sp001424545:heptad=MCP-40H])0:0[&&NHX:Sample_counter=rhizpot1--12||rhizpot2--1||rhizpot3--12:Type_counter=capture--25:capture_class_counter=c__Anaerolineae--2||c__Gammaproteobacteria--23:capture_domain_counter=d__Bacteria--25:capture_family_counter=f__Burkholderiaceae--23||f__UBA6663--2:capture_genus_counter=g__Acidovorax--3||g__Albitalea--2||g__Comamonas--8||g__Ramlibacter--10||g__SpSt-583--2:capture_order_counter=o__Anaerolineales--2||o__Burkholderiales--23:capture_phylum_counter=p__Chloroflexota--2||p__Proteobacteria--23:capture_species_counter=s__Acidovorax sp003852545--3||s__Albitalea sp005882155--2||s__Comamonas acidovorans--6||s__Comamonas tsuruhatensis--2||s__Ramlibacter lithotrophicus--5||s__Ramlibacter sp001424545--5||s__SpSt-583 sp016789165--2:gtdb_class_counter=:gtdb_domain_counter=:gtdb_family_counter=:gtdb_genus_counter=:gtdb_order_counter=:gtdb_phylum_counter=:gtdb_species_counter=:heptad_counter=MCP-40H--25:lbd_counter=:name=N202571:ref_name_counter=],b001ba3b-c918-5113-beef-5387b7d93059_3@MCPsignal.239.325:0[&&NHX:Sample=rhizpot3:Type=capture:capture_class=c__Gammaproteobacteria:capture_domain=d__Bacteria:capture_family=f__Burkholderiaceae:capture_genus=g__Ramlibacter:capture_order=o__Burkholderiales:capture_phylum=p__Proteobacteria:capture_species=s__Ramlibacter lithotrophicus:heptad=MCP-40H])0:0[&&NHX:Sample_counter=rhizpot1--12||rhizpot2--1||rhizpot3--13:Type_counter=capture--26:capture_class_counter=c__Anaerolineae--2||c__Gammaproteobacteria--24:capture_domain_counter=d__Bacteria--26:capture_family_counter=f__Burkholderiaceae--24||f__UBA6663--2:capture_genus_counter=g__Acidovorax--3||g__Albitalea--2||g__Comamonas--8||g__Ramlibacter--11||g__SpSt-583--2:capture_order_counter=o__Anaerolineales--2||o__Burkholderiales--24:capture_phylum_counter=p__Chloroflexota--2||p__Proteobacteria--24:capture_species_counter=s__Acidovorax sp003852545--3||s__Albitalea sp005882155--2||s__Comamonas acidovorans--6||s__Comamonas tsuruhatensis--2||s__Ramlibacter lithotrophicus--6||s__Ramlibacter sp001424545--5||s__SpSt-583 sp016789165--2:gtdb_class_counter=:gtdb_domain_counter=:gtdb_family_counter=:gtdb_genus_counter=:gtdb_order_counter=:gtdb_phylum_counter=:gtdb_species_counter=:heptad_counter=MCP-40H--26:lbd_counter=:name=N202573:ref_name_counter=],2217b861-b9c8-49e5-bae2-872f12643919_4@MCPsignal.220.306:0[&&NHX:Sample=rhizpot3:Type=capture:capture_class=c__Gammaproteobacteria:capture_domain=d__Bacteria:capture_family=f__Burkholderiaceae:capture_genus=g__Ramlibacter:capture_order=o__Burkholderiales:capture_phylum=p__Proteobacteria:capture_species=s__Ramlibacter sp001424545:heptad=MCP-40H])0:0[&&NHX:Sample_counter=rhizpot1--12||rhizpot2--1||rhizpot3--14:Type_counter=capture--27:capture_class_counter=c__Anaerolineae--2||c__Gammaproteobacteria--25:capture_domain_counter=d__Bacteria--27:capture_family_counter=f__Burkholderiaceae--25||f__UBA6663--2:capture_genus_counter=g__Acidovorax--3||g__Albitalea--2||g__Comamonas--8||g__Ramlibacter--12||g__SpSt-583--2:capture_order_counter=o__Anaerolineales--2||o__Burkholderiales--25:capture_phylum_counter=p__Chloroflexota--2||p__Proteobacteria--25:capture_species_counter=s__Acidovorax sp003852545--3||s__Albitalea sp005882155--2||s__Comamonas acidovorans--6||s__Comamonas tsuruhatensis--2||s__Ramlibacter lithotrophicus--6||s__Ramlibacter sp001424545--6||s__SpSt-583 sp016789165--2:gtdb_class_counter=:gtdb_domain_counter=:gtdb_family_counter=:gtdb_genus_counter=:gtdb_order_counter=:gtdb_phylum_counter=:gtdb_species_counter=:heptad_counter=MCP-40H--27:lbd_counter=:name=N202575:ref_name_counter=],6a90bb2e-15b6-4659-ba37-f57396725291_4@MCPsignal.164.250:0[&&NHX:Sample=rhizpot3:Type=capture:capture_class=c__Gammaproteobacteria:capture_domain=d__Bacteria:capture_family=f__Burkholderiaceae:capture_genus=g__Ramlibacter:capture_order=o__Burkholderiales:capture_phylum=p__Proteobacteria:capture_species=s__Ramlibacter sp001424545:heptad=MCP-40H])0:0[&&NHX:Sample_counter=rhizpot1--12||rhizpot2--1||rhizpot3--15:Type_counter=capture--28:capture_class_counter=c__Anaerolineae--2||c__Gammaproteobacteria--26:capture_domain_counter=d__Bacteria--28:capture_family_counter=f__Burkholderiaceae--26||f__UBA6663--2:capture_genus_counter=g__Acidovorax--3||g__Albitalea--2||g__Comamonas--8||g__Ramlibacter--13||g__SpSt-583--2:capture_order_counter=o__Anaerolineales--2||o__Burkholderiales--26:capture_phylum_counter=p__Chloroflexota--2||p__Proteobacteria--26:capture_species_counter=s__Acidovorax sp003852545--3||s__Albitalea sp005882155--2||s__Comamonas acidovorans--6||s__Comamonas tsuruhatensis--2||s__Ramlibacter lithotrophicus--6||s__Ramlibacter sp001424545--7||s__SpSt-583 sp016789165--2:gtdb_class_counter=:gtdb_domain_counter=:gtdb_family_counter=:gtdb_genus_counter=:gtdb_order_counter=:gtdb_phylum_counter=:gtdb_species_counter=:heptad_counter=MCP-40H--28:lbd_counter=:name=N202577:ref_name_counter=],9ae47f49-0a54-496c-a9a1-bd9f734dbf01_4@MCPsignal.238.324:0[&&NHX:Sample=rhizpot3:Type=capture:capture_class=c__Gammaproteobacteria:capture_domain=d__Bacteria:capture_family=f__Burkholderiaceae:capture_genus=g__Ramlibacter:capture_order=o__Burkholderiales:capture_phylum=p__Proteobacteria:capture_species=s__Ramlibacter lithotrophicus:heptad=MCP-40H])0:0[&&NHX:Sample_counter=rhizpot1--12||rhizpot2--1||rhizpot3--16:Type_counter=capture--29:capture_class_counter=c__Anaerolineae--2||c__Gammaproteobacteria--27:capture_domain_counter=d__Bacteria--29:capture_family_counter=f__Burkholderiaceae--27||f__UBA6663--2:capture_genus_counter=g__Acidovorax--3||g__Albitalea--2||g__Comamonas--8||g__Ramlibacter--14||g__SpSt-583--2:capture_order_counter=o__Anaerolineales--2||o__Burkholderiales--27:capture_phylum_counter=p__Chloroflexota--2||p__Proteobacteria--27:capture_species_counter=s__Acidovorax sp003852545--3||s__Albitalea sp005882155--2||s__Comamonas acidovorans--6||s__Comamonas tsuruhatensis--2||s__Ramlibacter lithotrophicus--7||s__Ramlibacter sp001424545--7||s__SpSt-583 sp016789165--2:gtdb_class_counter=:gtdb_domain_counter=:gtdb_family_counter=:gtdb_genus_counter=:gtdb_order_counter=:gtdb_phylum_counter=:gtdb_species_counter=:heptad_counter=MCP-40H--29:lbd_counter=:name=N202579:ref_name_counter=],5a255ddb-71ab-4c04-8c05-1ccee9b76509_1@MCPsignal.258.344:0[&&NHX:Sample=rhizpot3:Type=capture:capture_class=c__Gammaproteobacteria:capture_domain=d__Bacteria:capture_family=f__Burkholderiaceae:capture_genus=g__Ramlibacter:capture_order=o__Burkholderiales:capture_phylum=p__Proteobacteria:capture_species=s__Ramlibacter sp001424545:heptad=MCP-40H])0:0[&&NHX:Sample_counter=rhizpot1--12||rhizpot2--1||rhizpot3--17:Type_counter=capture--30:capture_class_counter=c__Anaerolineae--2||c__Gammaproteobacteria--28:capture_domain_counter=d__Bacteria--30:capture_family_counter=f__Burkholderiaceae--28||f__UBA6663--2:capture_genus_counter=g__Acidovorax--3||g__Albitalea--2||g__Comamonas--8||g__Ramlibacter--15||g__SpSt-583--2:capture_order_counter=o__Anaerolineales--2||o__Burkholderiales--28:capture_phylum_counter=p__Chloroflexota--2||p__Proteobacteria--28:capture_species_counter=s__Acidovorax sp003852545--3||s__Albitalea sp005882155--2||s__Comamonas acidovorans--6||s__Comamonas tsuruhatensis--2||s__Ramlibacter lithotrophicus--7||s__Ramlibacter sp001424545--8||s__SpSt-583 sp016789165--2:gtdb_class_counter=:gtdb_domain_counter=:gtdb_family_counter=:gtdb_genus_counter=:gtdb_order_counter=:gtdb_phylum_counter=:gtdb_species_counter=:heptad_counter=MCP-40H--30:lbd_counter=:name=N202581:ref_name_counter=],ae1b9b54-143d-4a1d-8fc5-23e75bf2f777_3@MCPsignal.489.575:0[&&NHX:Sample=rhiztom3:Type=capture:capture_class=c__Gammaproteobacteria:capture_domain=d__Bacteria:capture_family=f__Burkholderiaceae:capture_genus=g__Ramlibacter:capture_order=o__Burkholderiales:capture_phylum=p__Proteobacteria:capture_species=s__Ramlibacter lithotrophicus:heptad=MCP-40H]):5e-09[&&NHX:Sample_counter=rhizpot1--12||rhizpot2--1||rhizpot3--17||rhiztom3--1:Type_counter=capture--31:capture_class_counter=c__Anaerolineae--2||c__Gammaproteobacteria--29:capture_domain_counter=d__Bacteria--31:capture_family_counter=f__Burkholderiaceae--29||f__UBA6663--2:capture_genus_counter=g__Acidovorax--3||g__Albitalea--2||g__Comamonas--8||g__Ramlibacter--16||g__SpSt-583--2:capture_order_counter=o__Anaerolineales--2||o__Burkholderiales--29:capture_phylum_counter=p__Chloroflexota--2||p__Proteobacteria--29:capture_species_counter=s__Acidovorax sp003852545--3||s__Albitalea sp005882155--2||s__Comamonas acidovorans--6||s__Comamonas tsuruhatensis--2||s__Ramlibacter lithotrophicus--8||s__Ramlibacter sp001424545--8||s__SpSt-583 sp016789165--2:gtdb_class_counter=:gtdb_domain_counter=:gtdb_family_counter=:gtdb_genus_counter=:gtdb_order_counter=:gtdb_phylum_counter=:gtdb_species_counter=:heptad_counter=MCP-40H--31:lbd_counter=:name=N202583:ref_name_counter=],8eaf72c4-89f6-42aa-ab2e-39cab16bc8bd_1@MCPsignal.187.272:0.00949465[&&NHX:Sample=rhizpot2:Type=capture:capture_class=c__Gammaproteobacteria:capture_domain=d__Bacteria:capture_family=f__Burkholderiaceae:capture_genus=g__Acidovorax:capture_order=o__Burkholderiales:capture_phylum=p__Proteobacteria:capture_species=s__Acidovorax sp003852545:heptad=MCP-40H])0:5e-09[&&NHX:Sample_counter=rhizpot1--12||rhizpot2--2||rhizpot3--17||rhiztom3--1:Type_counter=capture--32:capture_class_counter=c__Anaerolineae--2||c__Gammaproteobacteria--30:capture_domain_counter=d__Bacteria--32:capture_family_counter=f__Burkholderiaceae--30||f__UBA6663--2:capture_genus_counter=g__Acidovorax--4||g__Albitalea--2||g__Comamonas--8||g__Ramlibacter--16||g__SpSt-583--2:capture_order_counter=o__Anaerolineales--2||o__Burkholderiales--30:capture_phylum_counter=p__Chloroflexota--2||p__Proteobacteria--30:capture_species_counter=s__Acidovorax sp003852545--4||s__Albitalea sp005882155--2||s__Comamonas acidovorans--6||s__Comamonas tsuruhatensis--2||s__Ramlibacter lithotrophicus--8||s__Ramlibacter sp001424545--8||s__SpSt-583 sp016789165--2:gtdb_class_counter=:gtdb_domain_counter=:gtdb_family_counter=:gtdb_genus_counter=:gtdb_order_counter=:gtdb_phylum_counter=:gtdb_species_counter=:heptad_counter=MCP-40H--32:lbd_counter=:name=N202585:ref_name_counter=],(a7b53c20-41bc-4e84-b8e0-655ed8384a7a_1@MCPsignal.64.165:5e-09[&&NHX:Sample=rhizpot3:Type=capture:capture_class=c__Gammaproteobacteria:capture_domain=d__Bacteria:capture_family=f__Burkholderiaceae:capture_genus=g__Ramlibacter:capture_order=o__Burkholderiales:capture_phylum=p__Proteobacteria:capture_species=s__Ramlibacter lithotrophicus:heptad=MCP-40H],(4a8c14e8-1934-4d3e-8eb4-4345bcf995f1_3@MCPsignal.581.710:0.0240874[&&NHX:Sample=rhizpot1:Type=capture:capture_class=c__Gammaproteobacteria:capture_domain=d__Bacteria:capture_family=f__Burkholderiaceae:capture_genus=g__Acidovorax_A:capture_order=o__Burkholderiales:capture_phylum=p__Proteobacteria:capture_species=s__Acidovorax_A cattleyae:heptad=MCP-40H],2627de83-e342-4cfd-b51b-21bb35f2ff7f_3@MCPsignal.235.352:0.0232299[&&NHX:Sample=rhizpot1:Type=capture:besthit=71.7:bitscore=86.7:capture_class=c__Gemmatimonadetes:capture_domain=d__Bacteria:capture_family=f__GWC2-71-9:capture_genus=g__20CM-4-69-16:capture_order=o__Gemmatimonadales:capture_phylum=p__Gemmatimonadota:capture_species=s__20CM-4-69-16 sp001919865:evalue=1.25e-21:gapopen=1.0:heptad=MCP-40H:length=113.0:mismatch=31.0:qcovhsp=96.6:qend=113.0:qstart=1.0:ref_name=RS_GCF_016722785.1_protein.faa_NZ_JAEQNE010000005.1_243@PF00015_full_PFAM.532.742:scovhsp=53.3:send=113.0:sstart=2.0])0:1.3e-08[&&NHX:Sample_counter=rhizpot1--2:Type_counter=capture--2:besthit_avg=71.7:besthit_max=71.7:besthit_min=71.7:besthit_std=0:besthit_sum=71.7:bitscore_avg=86.7:bitscore_max=86.7:bitscore_min=86.7:bitscore_std=0:bitscore_sum=86.7:capture_class_counter=c__Gammaproteobacteria--1||c__Gemmatimonadetes--1:capture_domain_counter=d__Bacteria--2:capture_family_counter=f__Burkholderiaceae--1||f__GWC2-71-9--1:capture_genus_counter=g__20CM-4-69-16--1||g__Acidovorax_A--1:capture_order_counter=o__Burkholderiales--1||o__Gemmatimonadales--1:capture_phylum_counter=p__Gemmatimonadota--1||p__Proteobacteria--1:capture_species_counter=s__20CM-4-69-16 sp001919865--1||s__Acidovorax_A cattleyae--1:evalue_avg=1.25e-21:evalue_max=1.25e-21:evalue_min=1.25e-21:evalue_std=0:evalue_sum=1.25e-21:gapopen_avg=1.0:gapopen_max=1.0:gapopen_min=1.0:gapopen_std=0:gapopen_sum=1.0:gtdb_class_counter=:gtdb_domain_counter=:gtdb_family_counter=:gtdb_genus_counter=:gtdb_order_counter=:gtdb_phylum_counter=:gtdb_species_counter=:heptad_counter=MCP-40H--2:lbd_counter=:length_avg=113.0:length_max=113.0:length_min=113.0:length_std=0:length_sum=113.0:mismatch_avg=31.0:mismatch_max=31.0:mismatch_min=31.0:mismatch_std=0:mismatch_sum=31.0:name=N202589:qcovhsp_avg=96.6:qcovhsp_max=96.6:qcovhsp_min=96.6:qcovhsp_std=0:qcovhsp_sum=96.6:qend_avg=113.0:qend_max=113.0:qend_min=113.0:qend_std=0:qend_sum=113.0:qstart_avg=1.0:qstart_max=1.0:qstart_min=1.0:qstart_std=0:qstart_sum=1.0:ref_name_counter=RS_GCF_016722785.1_protein.faa_NZ_JAEQNE010000005.1_243@PF00015_full_PFAM.532.742--1:scovhsp_avg=53.3:scovhsp_max=53.3:scovhsp_min=53.3:scovhsp_std=0:scovhsp_sum=53.3:send_avg=113.0:send_max=113.0:send_min=113.0:send_std=0:send_sum=113.0:sstart_avg=2.0:sstart_max=2.0:sstart_min=2.0:sstart_std=0:sstart_sum=2.0])0.642:0.0229452[&&NHX:Sample_counter=rhizpot1--2||rhizpot3--1:Type_counter=capture--3:besthit_avg=71.7:besthit_max=71.7:besthit_min=71.7:besthit_std=0:besthit_sum=71.7:bitscore_avg=86.7:bitscore_max=86.7:bitscore_min=86.7:bitscore_std=0:bitscore_sum=86.7:capture_class_counter=c__Gammaproteobacteria--2||c__Gemmatimonadetes--1:capture_domain_counter=d__Bacteria--3:capture_family_counter=f__Burkholderiaceae--2||f__GWC2-71-9--1:capture_genus_counter=g__20CM-4-69-16--1||g__Acidovorax_A--1||g__Ramlibacter--1:capture_order_counter=o__Burkholderiales--2||o__Gemmatimonadales--1:capture_phylum_counter=p__Gemmatimonadota--1||p__Proteobacteria--2:capture_species_counter=s__20CM-4-69-16 sp001919865--1||s__Acidovorax_A cattleyae--1||s__Ramlibacter lithotrophicus--1:evalue_avg=1.25e-21:evalue_max=1.25e-21:evalue_min=1.25e-21:evalue_std=0:evalue_sum=1.25e-21:gapopen_avg=1.0:gapopen_max=1.0:gapopen_min=1.0:gapopen_std=0:gapopen_sum=1.0:gtdb_class_counter=:gtdb_domain_counter=:gtdb_family_counter=:gtdb_genus_counter=:gtdb_order_counter=:gtdb_phylum_counter=:gtdb_species_counter=:heptad_counter=MCP-40H--3:lbd_counter=:length_avg=113.0:length_max=113.0:length_min=113.0:length_std=0:length_sum=113.0:mismatch_avg=31.0:mismatch_max=31.0:mismatch_min=31.0:mismatch_std=0:mismatch_sum=31.0:name=N202590:qcovhsp_avg=96.6:qcovhsp_max=96.6:qcovhsp_min=96.6:qcovhsp_std=0:qcovhsp_sum=96.6:qend_avg=113.0:qend_max=113.0:qend_min=113.0:qend_std=0:qend_sum=113.0:qstart_avg=1.0:qstart_max=1.0:qstart_min=1.0:qstart_std=0:qstart_sum=1.0:ref_name_counter=RS_GCF_016722785.1_protein.faa_NZ_JAEQNE010000005.1_243@PF00015_full_PFAM.532.742--1:scovhsp_avg=53.3:scovhsp_max=53.3:scovhsp_min=53.3:scovhsp_std=0:scovhsp_sum=53.3:send_avg=113.0:send_max=113.0:send_min=113.0:send_std=0:send_sum=113.0:sstart_avg=2.0:sstart_max=2.0:sstart_min=2.0:sstart_std=0:sstart_sum=2.0])0:1.8e-08[&&NHX:Sample_counter=rhizpot1--14||rhizpot2--2||rhizpot3--18||rhiztom3--1:Type_counter=capture--35:besthit_avg=71.7:besthit_max=71.7:besthit_min=71.7:besthit_std=0:besthit_sum=71.7:bitscore_avg=86.7:bitscore_max=86.7:bitscore_min=86.7:bitscore_std=0:bitscore_sum=86.7:capture_class_counter=c__Anaerolineae--2||c__Gammaproteobacteria--32||c__Gemmatimonadetes--1:capture_domain_counter=d__Bacteria--35:capture_family_counter=f__Burkholderiaceae--32||f__GWC2-71-9--1||f__UBA6663--2:capture_genus_counter=g__20CM-4-69-16--1||g__Acidovorax--4||g__Acidovorax_A--1||g__Albitalea--2||g__Comamonas--8||g__Ramlibacter--17||g__SpSt-583--2:capture_order_counter=o__Anaerolineales--2||o__Burkholderiales--32||o__Gemmatimonadales--1:capture_phylum_counter=p__Chloroflexota--2||p__Gemmatimonadota--1||p__Proteobacteria--32:capture_species_counter=s__20CM-4-69-16 sp001919865--1||s__Acidovorax sp003852545--4||s__Acidovorax_A cattleyae--1||s__Albitalea sp005882155--2||s__Comamonas acidovorans--6||s__Comamonas tsuruhatensis--2||s__Ramlibacter lithotrophicus--9||s__Ramlibacter sp001424545--8||s__SpSt-583 sp016789165--2:evalue_avg=1.25e-21:evalue_max=1.25e-21:evalue_min=1.25e-21:evalue_std=0:evalue_sum=1.25e-21:gapopen_avg=1.0:gapopen_max=1.0:gapopen_min=1.0:gapopen_std=0:gapopen_sum=1.0:gtdb_class_counter=:gtdb_domain_counter=:gtdb_family_counter=:gtdb_genus_counter=:gtdb_order_counter=:gtdb_phylum_counter=:gtdb_species_counter=:heptad_counter=MCP-40H--35:lbd_counter=:length_avg=113.0:length_max=113.0:length_min=113.0:length_std=0:length_sum=113.0:mismatch_avg=31.0:mismatch_max=31.0:mismatch_min=31.0:mismatch_std=0:mismatch_sum=31.0:name=N202591:qcovhsp_avg=96.6:qcovhsp_max=96.6:qcovhsp_min=96.6:qcovhsp_std=0:qcovhsp_sum=96.6:qend_avg=113.0:qend_max=113.0:qend_min=113.0:qend_std=0:qend_sum=113.0:qstart_avg=1.0:qstart_max=1.0:qstart_min=1.0:qstart_std=0:qstart_sum=1.0:ref_name_counter=RS_GCF_016722785.1_protein.faa_NZ_JAEQNE010000005.1_243@PF00015_full_PFAM.532.742--1:scovhsp_avg=53.3:scovhsp_max=53.3:scovhsp_min=53.3:scovhsp_std=0:scovhsp_sum=53.3:send_avg=113.0:send_max=113.0:send_min=113.0:send_std=0:send_sum=113.0:sstart_avg=2.0:sstart_max=2.0:sstart_min=2.0:sstart_std=0:sstart_sum=2.0])0:1.3e-08[&&NHX:Sample_counter=rhizpot1--16||rhizpot2--2||rhizpot3--19||rhiztom3--1:Type_counter=capture--38:besthit_avg=71.7:besthit_max=71.7:besthit_min=71.7:besthit_std=0:besthit_sum=71.7:bitscore_avg=86.7:bitscore_max=86.7:bitscore_min=86.7:bitscore_std=0:bitscore_sum=86.7:capture_class_counter=c__Anaerolineae--3||c__Gammaproteobacteria--34||c__Gemmatimonadetes--1:capture_domain_counter=d__Bacteria--38:capture_family_counter=f__Burkholderiaceae--34||f__GWC2-71-9--1||f__UBA6663--3:capture_genus_counter=g__20CM-4-69-16--1||g__Acidovorax--4||g__Acidovorax_A--1||g__Albitalea--2||g__Comamonas--9||g__Ramlibacter--17||g__SpSt-583--3||g__Variovorax--1:capture_order_counter=o__Anaerolineales--3||o__Burkholderiales--34||o__Gemmatimonadales--1:capture_phylum_counter=p__Chloroflexota--3||p__Gemmatimonadota--1||p__Proteobacteria--34:capture_species_counter=s__20CM-4-69-16 sp001919865--1||s__Acidovorax sp003852545--4||s__Acidovorax_A cattleyae--1||s__Albitalea sp005882155--2||s__Comamonas acidovorans--7||s__Comamonas tsuruhatensis--2||s__Ramlibacter lithotrophicus--9||s__Ramlibacter sp001424545--8||s__SpSt-583 sp016789165--3||s__Variovorax sp900115375--1:evalue_avg=1.25e-21:evalue_max=1.25e-21:evalue_min=1.25e-21:evalue_std=0:evalue_sum=1.25e-21:gapopen_avg=1.0:gapopen_max=1.0:gapopen_min=1.0:gapopen_std=0:gapopen_sum=1.0:gtdb_class_counter=:gtdb_domain_counter=:gtdb_family_counter=:gtdb_genus_counter=:gtdb_order_counter=:gtdb_phylum_counter=:gtdb_species_counter=:heptad_counter=MCP-40H--38:lbd_counter=:length_avg=113.0:length_max=113.0:length_min=113.0:length_std=0:length_sum=113.0:mismatch_avg=31.0:mismatch_max=31.0:mismatch_min=31.0:mismatch_std=0:mismatch_sum=31.0:name=N202592:qcovhsp_avg=96.6:qcovhsp_max=96.6:qcovhsp_min=96.6:qcovhsp_std=0:qcovhsp_sum=96.6:qend_avg=113.0:qend_max=113.0:qend_min=113.0:qend_std=0:qend_sum=113.0:qstart_avg=1.0:qstart_max=1.0:qstart_min=1.0:qstart_std=0:qstart_sum=1.0:ref_name_counter=RS_GCF_016722785.1_protein.faa_NZ_JAEQNE010000005.1_243@PF00015_full_PFAM.532.742--1:scovhsp_avg=53.3:scovhsp_max=53.3:scovhsp_min=53.3:scovhsp_std=0:scovhsp_sum=53.3:send_avg=113.0:send_max=113.0:send_min=113.0:send_std=0:send_sum=113.0:sstart_avg=2.0:sstart_max=2.0:sstart_min=2.0:sstart_std=0:sstart_sum=2.0],((859303af-3b88-4aec-84a7-0e92150db484_4@MCPsignal.138.224:0.00949096[&&NHX:Sample=rhizpot1:Type=capture:capture_class=c__Gammaproteobacteria:capture_domain=d__Bacteria:capture_family=f__Pseudomonadaceae:capture_genus=g__Pseudomonas_E:capture_order=o__Pseudomonadales:capture_phylum=p__Proteobacteria:capture_species=s__Pseudomonas_E sp019200975:heptad=MCP-40H],((((ebfc737d-2da2-4220-8b9d-a0028320a1af_3@MCPsignal.137.223:0[&&NHX:Sample=rhizpot1:Type=capture:capture_class=c__Gammaproteobacteria:capture_domain=d__Bacteria:capture_family=f__Pseudomonadaceae:capture_genus=g__Pseudomonas_E:capture_order=o__Pseudomonadales:capture_phylum=p__Proteobacteria:capture_species=s__Pseudomonas_E sp019200975:heptad=MCP-40H],d0c6a233-2f6e-4f54-9ba5-7c53e811d15d_3@MCPsignal.137.223:0[&&NHX:Sample=rhizpot1:Type=capture:capture_class=c__Gammaproteobacteria:capture_domain=d__Bacteria:capture_family=f__Pseudomonadaceae:capture_genus=g__Pseudomonas_E:capture_order=o__Pseudomonadales:capture_phylum=p__Proteobacteria:capture_species=s__Pseudomonas_E sp019200975:heptad=MCP-40H])0:0[&&NHX:Sample_counter=rhizpot1--2:Type_counter=capture--2:capture_class_counter=c__Gammaproteobacteria--2:capture_domain_counter=d__Bacteria--2:capture_family_counter=f__Pseudomonadaceae--2:capture_genus_counter=g__Pseudomonas_E--2:capture_order_counter=o__Pseudomonadales--2:capture_phylum_counter=p__Proteobacteria--2:capture_species_counter=s__Pseudomonas_E sp019200975--2:gtdb_class_counter=:gtdb_domain_counter=:gtdb_family_counter=:gtdb_genus_counter=:gtdb_order_counter=:gtdb_phylum_counter=:gtdb_species_counter=:heptad_counter=MCP-40H--2:lbd_counter=:name=N202596:ref_name_counter=],80dc4cff-679a-48a2-b03c-2f32e6c2f3b4_4@MCPsignal.141.227:0[&&NHX:Sample=rhizpot1:Type=capture:capture_class=c__Gammaproteobacteria:capture_domain=d__Bacteria:capture_family=f__Pseudomonadaceae:capture_genus=g__Pseudomonas_E:capture_order=o__Pseudomonadales:capture_phylum=p__Proteobacteria:capture_species=s__Pseudomonas_E sp019200975:heptad=MCP-40H])0:0[&&NHX:Sample_counter=rhizpot1--3:Type_counter=capture--3:capture_class_counter=c__Gammaproteobacteria--3:capture_domain_counter=d__Bacteria--3:capture_family_counter=f__Pseudomonadaceae--3:capture_genus_counter=g__Pseudomonas_E--3:capture_order_counter=o__Pseudomonadales--3:capture_phylum_counter=p__Proteobacteria--3:capture_species_counter=s__Pseudomonas_E sp019200975--3:gtdb_class_counter=:gtdb_domain_counter=:gtdb_family_counter=:gtdb_genus_counter=:gtdb_order_counter=:gtdb_phylum_counter=:gtdb_species_counter=:heptad_counter=MCP-40H--3:lbd_counter=:name=N202598:ref_name_counter=],b9ca676b-7df9-4fbd-8777-88169dbc5376_2@MCPsignal.138.224:0[&&NHX:Sample=rhiztom3:Type=capture:capture_class=c__Cyanobacteriia:capture_domain=d__Bacteria:capture_family=f__Phormidesmiaceae:capture_genus=g__SIO4C1:capture_order=o__Phormidesmiales:capture_phylum=p__Cyanobacteria:capture_species=s__SIO4C1 sp010671975:heptad=MCP-40H])0:0[&&NHX:Sample_counter=rhizpot1--3||rhiztom3--1:Type_counter=capture--4:capture_class_counter=c__Cyanobacteriia--1||c__Gammaproteobacteria--3:capture_domain_counter=d__Bacteria--4:capture_family_counter=f__Phormidesmiaceae--1||f__Pseudomonadaceae--3:capture_genus_counter=g__Pseudomonas_E--3||g__SIO4C1--1:capture_order_counter=o__Phormidesmiales--1||o__Pseudomonadales--3:capture_phylum_counter=p__Cyanobacteria--1||p__Proteobacteria--3:capture_species_counter=s__Pseudomonas_E sp019200975--3||s__SIO4C1 sp010671975--1:gtdb_class_counter=:gtdb_domain_counter=:gtdb_family_counter=:gtdb_genus_counter=:gtdb_order_counter=:gtdb_phylum_counter=:gtdb_species_counter=:heptad_counter=MCP-40H--4:lbd_counter=:name=N202600:ref_name_counter=],79803e6e-dc2b-451d-b8c7-f14f068314f8_3@MCPsignal.37.123:0[&&NHX:Sample=rhiztom3:Type=capture:capture_class=c__Myxococcia:capture_domain=d__Bacteria:capture_family=f__Myxococcaceae:capture_genus=g__Myxococcus:capture_order=o__Myxococcales:capture_phylum=p__Myxococcota:capture_species=s__Myxococcus caerfyrddinensis:heptad=MCP-40H]):5e-09[&&NHX:Sample_counter=rhizpot1--3||rhiztom3--2:Type_counter=capture--5:capture_class_counter=c__Cyanobacteriia--1||c__Gammaproteobacteria--3||c__Myxococcia--1:capture_domain_counter=d__Bacteria--5:capture_family_counter=f__Myxococcaceae--1||f__Phormidesmiaceae--1||f__Pseudomonadaceae--3:capture_genus_counter=g__Myxococcus--1||g__Pseudomonas_E--3||g__SIO4C1--1:capture_order_counter=o__Myxococcales--1||o__Phormidesmiales--1||o__Pseudomonadales--3:capture_phylum_counter=p__Cyanobacteria--1||p__Myxococcota--1||p__Proteobacteria--3:capture_species_counter=s__Myxococcus caerfyrddinensis--1||s__Pseudomonas_E sp019200975--3||s__SIO4C1 sp010671975--1:gtdb_class_counter=:gtdb_domain_counter=:gtdb_family_counter=:gtdb_genus_counter=:gtdb_order_counter=:gtdb_phylum_counter=:gtdb_species_counter=:heptad_counter=MCP-40H--5:lbd_counter=:name=N202602:ref_name_counter=])0.829:0.00954464[&&NHX:Sample_counter=rhizpot1--4||rhiztom3--2:Type_counter=capture--6:capture_class_counter=c__Cyanobacteriia--1||c__Gammaproteobacteria--4||c__Myxococcia--1:capture_domain_counter=d__Bacteria--6:capture_family_counter=f__Myxococcaceae--1||f__Phormidesmiaceae--1||f__Pseudomonadaceae--4:capture_genus_counter=g__Myxococcus--1||g__Pseudomonas_E--4||g__SIO4C1--1:capture_order_counter=o__Myxococcales--1||o__Phormidesmiales--1||o__Pseudomonadales--4:capture_phylum_counter=p__Cyanobacteria--1||p__Myxococcota--1||p__Proteobacteria--4:capture_species_counter=s__Myxococcus caerfyrddinensis--1||s__Pseudomonas_E sp019200975--4||s__SIO4C1 sp010671975--1:gtdb_class_counter=:gtdb_domain_counter=:gtdb_family_counter=:gtdb_genus_counter=:gtdb_order_counter=:gtdb_phylum_counter=:gtdb_species_counter=:heptad_counter=MCP-40H--6:lbd_counter=:name=N202603:ref_name_counter=],c8d07f85-691c-45bc-82a8-dbfb5b62fcdb_2@MCPsignal.452.534:5e-09[&&NHX:Sample=rhizpot3:Type=capture:capture_class=c__Gammaproteobacteria:capture_domain=d__Bacteria:capture_family=f__Burkholderiaceae:capture_genus=g__Ramlibacter:capture_order=o__Burkholderiales:capture_phylum=p__Proteobacteria:capture_species=s__Ramlibacter lithotrophicus:heptad=MCP-40H])0:5e-09[&&NHX:Sample_counter=rhizpot1--4||rhizpot3--1||rhiztom3--2:Type_counter=capture--7:capture_class_counter=c__Cyanobacteriia--1||c__Gammaproteobacteria--5||c__Myxococcia--1:capture_domain_counter=d__Bacteria--7:capture_family_counter=f__Burkholderiaceae--1||f__Myxococcaceae--1||f__Phormidesmiaceae--1||f__Pseudomonadaceae--4:capture_genus_counter=g__Myxococcus--1||g__Pseudomonas_E--4||g__Ramlibacter--1||g__SIO4C1--1:capture_order_counter=o__Burkholderiales--1||o__Myxococcales--1||o__Phormidesmiales--1||o__Pseudomonadales--4:capture_phylum_counter=p__Cyanobacteria--1||p__Myxococcota--1||p__Proteobacteria--5:capture_species_counter=s__Myxococcus caerfyrddinensis--1||s__Pseudomonas_E sp019200975--4||s__Ramlibacter lithotrophicus--1||s__SIO4C1 sp010671975--1:gtdb_class_counter=:gtdb_domain_counter=:gtdb_family_counter=:gtdb_genus_counter=:gtdb_order_counter=:gtdb_phylum_counter=:gtdb_species_counter=:heptad_counter=MCP-40H--7:lbd_counter=:name=N202605:ref_name_counter=])0.862:0.0226774[&&NHX:Sample_counter=rhizpot1--20||rhizpot2--2||rhizpot3--20||rhiztom3--3:Type_counter=capture--45:besthit_avg=71.7:besthit_max=71.7:besthit_min=71.7:besthit_std=0:besthit_sum=71.7:bitscore_avg=86.7:bitscore_max=86.7:bitscore_min=86.7:bitscore_std=0:bitscore_sum=86.7:capture_class_counter=c__Anaerolineae--3||c__Cyanobacteriia--1||c__Gammaproteobacteria--39||c__Gemmatimonadetes--1||c__Myxococcia--1:capture_domain_counter=d__Bacteria--45:capture_family_counter=f__Burkholderiaceae--35||f__GWC2-71-9--1||f__Myxococcaceae--1||f__Phormidesmiaceae--1||f__Pseudomonadaceae--4||f__UBA6663--3:capture_genus_counter=g__20CM-4-69-16--1||g__Acidovorax--4||g__Acidovorax_A--1||g__Albitalea--2||g__Comamonas--9||g__Myxococcus--1||g__Pseudomonas_E--4||g__Ramlibacter--18||g__SIO4C1--1||g__SpSt-583--3||g__Variovorax--1:capture_order_counter=o__Anaerolineales--3||o__Burkholderiales--35||o__Gemmatimonadales--1||o__Myxococcales--1||o__Phormidesmiales--1||o__Pseudomonadales--4:capture_phylum_counter=p__Chloroflexota--3||p__Cyanobacteria--1||p__Gemmatimonadota--1||p__Myxococcota--1||p__Proteobacteria--39:capture_species_counter=s__20CM-4-69-16 sp001919865--1||s__Acidovorax sp003852545--4||s__Acidovorax_A cattleyae--1||s__Albitalea sp005882155--2||s__Comamonas acidovorans--7||s__Comamonas tsuruhatensis--2||s__Myxococcus caerfyrddinensis--1||s__Pseudomonas_E sp019200975--4||s__Ramlibacter lithotrophicus--10||s__Ramlibacter sp001424545--8||s__SIO4C1 sp010671975--1||s__SpSt-583 sp016789165--3||s__Variovorax sp900115375--1:evalue_avg=1.25e-21:evalue_max=1.25e-21:evalue_min=1.25e-21:evalue_std=0:evalue_sum=1.25e-21:gapopen_avg=1.0:gapopen_max=1.0:gapopen_min=1.0:gapopen_std=0:gapopen_sum=1.0:gtdb_class_counter=:gtdb_domain_counter=:gtdb_family_counter=:gtdb_genus_counter=:gtdb_order_counter=:gtdb_phylum_counter=:gtdb_species_counter=:heptad_counter=MCP-40H--45:lbd_counter=:length_avg=113.0:length_max=113.0:length_min=113.0:length_std=0:length_sum=113.0:mismatch_avg=31.0:mismatch_max=31.0:mismatch_min=31.0:mismatch_std=0:mismatch_sum=31.0:name=N202606:qcovhsp_avg=96.6:qcovhsp_max=96.6:qcovhsp_min=96.6:qcovhsp_std=0:qcovhsp_sum=96.6:qend_avg=113.0:qend_max=113.0:qend_min=113.0:qend_std=0:qend_sum=113.0:qstart_avg=1.0:qstart_max=1.0:qstart_min=1.0:qstart_std=0:qstart_sum=1.0:ref_name_counter=RS_GCF_016722785.1_protein.faa_NZ_JAEQNE010000005.1_243@PF00015_full_PFAM.532.742--1:scovhsp_avg=53.3:scovhsp_max=53.3:scovhsp_min=53.3:scovhsp_std=0:scovhsp_sum=53.3:send_avg=113.0:send_max=113.0:send_min=113.0:send_std=0:send_sum=113.0:sstart_avg=2.0:sstart_max=2.0:sstart_min=2.0:sstart_std=0:sstart_sum=2.0],56ff5880-261e-48a0-bc54-ddbcf6a6709b_4@MCPsignal.309.395:0.0092157[&&NHX:Sample=rhizpot3:Type=capture:capture_class=c__Anaerolineae:capture_domain=d__Bacteria:capture_family=f__UBA6663:capture_genus=g__SpSt-583:capture_order=o__Anaerolineales:capture_phylum=p__Chloroflexota:capture_species=s__SpSt-583 sp016789165:heptad=MCP-40H])0.809:0.01942[&&NHX:Sample_counter=rhizpot1--20||rhizpot2--2||rhizpot3--21||rhiztom3--3:Type_counter=capture--46:besthit_avg=71.7:besthit_max=71.7:besthit_min=71.7:besthit_std=0:besthit_sum=71.7:bitscore_avg=86.7:bitscore_max=86.7:bitscore_min=86.7:bitscore_std=0:bitscore_sum=86.7:capture_class_counter=c__Anaerolineae--4||c__Cyanobacteriia--1||c__Gammaproteobacteria--39||c__Gemmatimonadetes--1||c__Myxococcia--1:capture_domain_counter=d__Bacteria--46:capture_family_counter=f__Burkholderiaceae--35||f__GWC2-71-9--1||f__Myxococcaceae--1||f__Phormidesmiaceae--1||f__Pseudomonadaceae--4||f__UBA6663--4:capture_genus_counter=g__20CM-4-69-16--1||g__Acidovorax--4||g__Acidovorax_A--1||g__Albitalea--2||g__Comamonas--9||g__Myxococcus--1||g__Pseudomonas_E--4||g__Ramlibacter--18||g__SIO4C1--1||g__SpSt-583--4||g__Variovorax--1:capture_order_counter=o__Anaerolineales--4||o__Burkholderiales--35||o__Gemmatimonadales--1||o__Myxococcales--1||o__Phormidesmiales--1||o__Pseudomonadales--4:capture_phylum_counter=p__Chloroflexota--4||p__Cyanobacteria--1||p__Gemmatimonadota--1||p__Myxococcota--1||p__Proteobacteria--39:capture_species_counter=s__20CM-4-69-16 sp001919865--1||s__Acidovorax sp003852545--4||s__Acidovorax_A cattleyae--1||s__Albitalea sp005882155--2||s__Comamonas acidovorans--7||s__Comamonas tsuruhatensis--2||s__Myxococcus caerfyrddinensis--1||s__Pseudomonas_E sp019200975--4||s__Ramlibacter lithotrophicus--10||s__Ramlibacter sp001424545--8||s__SIO4C1 sp010671975--1||s__SpSt-583 sp016789165--4||s__Variovorax sp900115375--1:evalue_avg=1.25e-21:evalue_max=1.25e-21:evalue_min=1.25e-21:evalue_std=0:evalue_sum=1.25e-21:gapopen_avg=1.0:gapopen_max=1.0:gapopen_min=1.0:gapopen_std=0:gapopen_sum=1.0:gtdb_class_counter=:gtdb_domain_counter=:gtdb_family_counter=:gtdb_genus_counter=:gtdb_order_counter=:gtdb_phylum_counter=:gtdb_species_counter=:heptad_counter=MCP-40H--46:lbd_counter=:length_avg=113.0:length_max=113.0:length_min=113.0:length_std=0:length_sum=113.0:mismatch_avg=31.0:mismatch_max=31.0:mismatch_min=31.0:mismatch_std=0:mismatch_sum=31.0:name=N202608:qcovhsp_avg=96.6:qcovhsp_max=96.6:qcovhsp_min=96.6:qcovhsp_std=0:qcovhsp_sum=96.6:qend_avg=113.0:qend_max=113.0:qend_min=113.0:qend_std=0:qend_sum=113.0:qstart_avg=1.0:qstart_max=1.0:qstart_min=1.0:qstart_std=0:qstart_sum=1.0:ref_name_counter=RS_GCF_016722785.1_protein.faa_NZ_JAEQNE010000005.1_243@PF00015_full_PFAM.532.742--1:scovhsp_avg=53.3:scovhsp_max=53.3:scovhsp_min=53.3:scovhsp_std=0:scovhsp_sum=53.3:send_avg=113.0:send_max=113.0:send_min=113.0:send_std=0:send_sum=113.0:sstart_avg=2.0:sstart_max=2.0:sstart_min=2.0:sstart_std=0:sstart_sum=2.0])0:1.3e-08[&&NHX:Sample_counter=rhizpot1--20||rhizpot2--5||rhizpot3--21||rhiztom3--3:Type_counter=capture--49:besthit_avg=71.7:besthit_max=71.7:besthit_min=71.7:besthit_std=0:besthit_sum=71.7:bitscore_avg=86.7:bitscore_max=86.7:bitscore_min=86.7:bitscore_std=0:bitscore_sum=86.7:capture_class_counter=c__Anaerolineae--4||c__Cyanobacteriia--1||c__Gammaproteobacteria--42||c__Gemmatimonadetes--1||c__Myxococcia--1:capture_domain_counter=d__Bacteria--49:capture_family_counter=f__Burkholderiaceae--38||f__GWC2-71-9--1||f__Myxococcaceae--1||f__Phormidesmiaceae--1||f__Pseudomonadaceae--4||f__UBA6663--4:capture_genus_counter=g__20CM-4-69-16--1||g__Acidovorax--7||g__Acidovorax_A--1||g__Albitalea--2||g__Comamonas--9||g__Myxococcus--1||g__Pseudomonas_E--4||g__Ramlibacter--18||g__SIO4C1--1||g__SpSt-583--4||g__Variovorax--1:capture_order_counter=o__Anaerolineales--4||o__Burkholderiales--38||o__Gemmatimonadales--1||o__Myxococcales--1||o__Phormidesmiales--1||o__Pseudomonadales--4:capture_phylum_counter=p__Chloroflexota--4||p__Cyanobacteria--1||p__Gemmatimonadota--1||p__Myxococcota--1||p__Proteobacteria--42:capture_species_counter=s__20CM-4-69-16 sp001919865--1||s__Acidovorax sp003852545--7||s__Acidovorax_A cattleyae--1||s__Albitalea sp005882155--2||s__Comamonas acidovorans--7||s__Comamonas tsuruhatensis--2||s__Myxococcus caerfyrddinensis--1||s__Pseudomonas_E sp019200975--4||s__Ramlibacter lithotrophicus--10||s__Ramlibacter sp001424545--8||s__SIO4C1 sp010671975--1||s__SpSt-583 sp016789165--4||s__Variovorax sp900115375--1:evalue_avg=1.25e-21:evalue_max=1.25e-21:evalue_min=1.25e-21:evalue_std=0:evalue_sum=1.25e-21:gapopen_avg=1.0:gapopen_max=1.0:gapopen_min=1.0:gapopen_std=0:gapopen_sum=1.0:gtdb_class_counter=:gtdb_domain_counter=:gtdb_family_counter=:gtdb_genus_counter=:gtdb_order_counter=:gtdb_phylum_counter=:gtdb_species_counter=:heptad_counter=MCP-40H--49:lbd_counter=:length_avg=113.0:length_max=113.0:length_min=113.0:length_std=0:length_sum=113.0:mismatch_avg=31.0:mismatch_max=31.0:mismatch_min=31.0:mismatch_std=0:mismatch_sum=31.0:name=N202609:qcovhsp_avg=96.6:qcovhsp_max=96.6:qcovhsp_min=96.6:qcovhsp_std=0:qcovhsp_sum=96.6:qend_avg=113.0:qend_max=113.0:qend_min=113.0:qend_std=0:qend_sum=113.0:qstart_avg=1.0:qstart_max=1.0:qstart_min=1.0:qstart_std=0:qstart_sum=1.0:ref_name_counter=RS_GCF_016722785.1_protein.faa_NZ_JAEQNE010000005.1_243@PF00015_full_PFAM.532.742--1:scovhsp_avg=53.3:scovhsp_max=53.3:scovhsp_min=53.3:scovhsp_std=0:scovhsp_sum=53.3:send_avg=113.0:send_max=113.0:send_min=113.0:send_std=0:send_sum=113.0:sstart_avg=2.0:sstart_max=2.0:sstart_min=2.0:sstart_std=0:sstart_sum=2.0],((((GB_GCA_012270595.1_protein.faa_JAAXIA010000047.1_1@PF00015_full_PFAM.139.313:0.165783[&&NHX:Type=GTDB:gtdb_class=c__Gammaproteobacteria:gtdb_domain=d__Bacteria:gtdb_family=f__Rhodanobacteraceae:gtdb_genus=g__Rhodanobacter:gtdb_order=o__Xanthomonadales:gtdb_phylum=p__Proteobacteria:gtdb_species=s__Rhodanobacter sp012270595:heptad=MCP-40H:species=d__Bacteria_p__Proteobacteria_c__Gammaproteobacteria_o__Xanthomonadales_f__Rhodanobacteraceae_g__Rhodanobacter_s__Rhodanobacter sp012270595],2a0cfbfb-5ccd-4990-bb2d-d94dcaaf6703_5@MCPsignal.184.302:0.171301[&&NHX:Sample=rhiztom3:Type=capture:besthit=95.8:bitscore=192.0:capture_class=c__Alphaproteobacteria:capture_domain=d__Bacteria:capture_family=f__Sphingomonadaceae:capture_genus=g__Sphingomonas:capture_order=o__Sphingomonadales:capture_phylum=p__Proteobacteria:capture_species=s__Sphingomonas trueperi_A:evalue=2.02e-63:gapopen=0.0:heptad=MCP-40H:length=118.0:mismatch=5.0:qcovhsp=100.0:qend=118.0:qstart=1.0:ref_name=RS_GCF_014841215.1_protein.faa_NZ_JACYTR010000010.1_60@PF00015_full_PFAM.482.658:scovhsp=67.0:send=164.0:sstart=47.0])0.998:0.296081[&&NHX:Sample_counter=rhiztom3--1:Type_counter=GTDB--1||capture--1:besthit_avg=95.8:besthit_max=95.8:besthit_min=95.8:besthit_std=0:besthit_sum=95.8:bitscore_avg=192.0:bitscore_max=192.0:bitscore_min=192.0:bitscore_std=0:bitscore_sum=192.0:capture_class_counter=c__Alphaproteobacteria--1:capture_domain_counter=d__Bacteria--1:capture_family_counter=f__Sphingomonadaceae--1:capture_genus_counter=g__Sphingomonas--1:capture_order_counter=o__Sphingomonadales--1:capture_phylum_counter=p__Proteobacteria--1:capture_species_counter=s__Sphingomonas trueperi_A--1:evalue_avg=2.02e-63:evalue_max=2.02e-63:evalue_min=2.02e-63:evalue_std=0:evalue_sum=2.02e-63:gapopen_avg=0.0:gapopen_max=0.0:gapopen_min=0.0:gapopen_std=0:gapopen_sum=0.0:gtdb_class_counter=c__Gammaproteobacteria--1:gtdb_domain_counter=d__Bacteria--1:gtdb_family_counter=f__Rhodanobacteraceae--1:gtdb_genus_counter=g__Rhodanobacter--1:gtdb_order_counter=o__Xanthomonadales--1:gtdb_phylum_counter=p__Proteobacteria--1:gtdb_species_counter=s__Rhodanobacter sp012270595--1:heptad_counter=MCP-40H--2:lbd_counter=:lca_tree=s__Rhodanobacter sp012270595:length_avg=118.0:length_max=118.0:length_min=118.0:length_std=0:length_sum=118.0:mismatch_avg=5.0:mismatch_max=5.0:mismatch_min=5.0:mismatch_std=0:mismatch_sum=5.0:name=N202612:qcovhsp_avg=100.0:qcovhsp_max=100.0:qcovhsp_min=100.0:qcovhsp_std=0:qcovhsp_sum=100.0:qend_avg=118.0:qend_max=118.0:qend_min=118.0:qend_std=0:qend_sum=118.0:qstart_avg=1.0:qstart_max=1.0:qstart_min=1.0:qstart_std=0:qstart_sum=1.0:ref_name_counter=RS_GCF_014841215.1_protein.faa_NZ_JACYTR010000010.1_60@PF00015_full_PFAM.482.658--1:scovhsp_avg=67.0:scovhsp_max=67.0:scovhsp_min=67.0:scovhsp_std=0:scovhsp_sum=67.0:send_avg=164.0:send_max=164.0:send_min=164.0:send_std=0:send_sum=164.0:sstart_avg=47.0:sstart_max=47.0:sstart_min=47.0:sstart_std=0:sstart_sum=47.0],cf29d383-cdba-4d21-8855-5ce5bb559b60_2@MCPsignal.217.300:0.00725728[&&NHX:Sample=rhizpot3:Type=capture:capture_class=c__Gammaproteobacteria:capture_domain=d__Bacteria:capture_family=f__Chromobacteriaceae:capture_genus=g__Aquitalea:capture_order=o__Burkholderiales:capture_phylum=p__Proteobacteria:capture_species=s__Aquitalea sp019232735:heptad=MCP-40H])0.877:0.0318743[&&NHX:Sample_counter=rhizpot3--1||rhiztom3--1:Type_counter=GTDB--1||capture--2:besthit_avg=95.8:besthit_max=95.8:besthit_min=95.8:besthit_std=0:besthit_sum=95.8:bitscore_avg=192.0:bitscore_max=192.0:bitscore_min=192.0:bitscore_std=0:bitscore_sum=192.0:capture_class_counter=c__Alphaproteobacteria--1||c__Gammaproteobacteria--1:capture_domain_counter=d__Bacteria--2:capture_family_counter=f__Chromobacteriaceae--1||f__Sphingomonadaceae--1:capture_genus_counter=g__Aquitalea--1||g__Sphingomonas--1:capture_order_counter=o__Burkholderiales--1||o__Sphingomonadales--1:capture_phylum_counter=p__Proteobacteria--2:capture_species_counter=s__Aquitalea sp019232735--1||s__Sphingomonas trueperi_A--1:evalue_avg=2.02e-63:evalue_max=2.02e-63:evalue_min=2.02e-63:evalue_std=0:evalue_sum=2.02e-63:gapopen_avg=0.0:gapopen_max=0.0:gapopen_min=0.0:gapopen_std=0:gapopen_sum=0.0:gtdb_class_counter=c__Gammaproteobacteria--1:gtdb_domain_counter=d__Bacteria--1:gtdb_family_counter=f__Rhodanobacteraceae--1:gtdb_genus_counter=g__Rhodanobacter--1:gtdb_order_counter=o__Xanthomonadales--1:gtdb_phylum_counter=p__Proteobacteria--1:gtdb_species_counter=s__Rhodanobacter sp012270595--1:heptad_counter=MCP-40H--3:lbd_counter=:lca_tree=s__Rhodanobacter sp012270595:length_avg=118.0:length_max=118.0:length_min=118.0:length_std=0:length_sum=118.0:mismatch_avg=5.0:mismatch_max=5.0:mismatch_min=5.0:mismatch_std=0:mismatch_sum=5.0:name=N202614:qcovhsp_avg=100.0:qcovhsp_max=100.0:qcovhsp_min=100.0:qcovhsp_std=0:qcovhsp_sum=100.0:qend_avg=118.0:qend_max=118.0:qend_min=118.0:qend_std=0:qend_sum=118.0:qstart_avg=1.0:qstart_max=1.0:qstart_min=1.0:qstart_std=0:qstart_sum=1.0:ref_name_counter=RS_GCF_014841215.1_protein.faa_NZ_JACYTR010000010.1_60@PF00015_full_PFAM.482.658--1:scovhsp_avg=67.0:scovhsp_max=67.0:scovhsp_min=67.0:scovhsp_std=0:scovhsp_sum=67.0:send_avg=164.0:send_max=164.0:send_min=164.0:send_std=0:send_sum=164.0:sstart_avg=47.0:sstart_max=47.0:sstart_min=47.0:sstart_std=0:sstart_sum=47.0],(0207d9e7-4d4d-4135-839e-326ad5b51635_6@MCPsignal.106.185:0[&&NHX:Sample=rhizpot1:Type=capture:capture_class=c__Acidobacteriae:capture_domain=d__Bacteria:capture_family=f__Bryobacteraceae:capture_genus=g__Ga0077553:capture_order=o__Bryobacterales:capture_phylum=p__Acidobacteriota:capture_species=s__Ga0077553 sp016789905:heptad=MCP-40H],e1e655f8-d7ea-4df3-a2b7-eac5ff2ed545_6@MCPsignal.168.247:0[&&NHX:Sample=rhizpot3:Type=capture:capture_class=c__Gammaproteobacteria:capture_domain=d__Bacteria:capture_family=f__Burkholderiaceae:capture_genus=g__Ramlibacter:capture_order=o__Burkholderiales:capture_phylum=p__Proteobacteria:capture_species=s__Ramlibacter lithotrophicus:heptad=MCP-40H]):5e-09[&&NHX:Sample_counter=rhizpot1--1||rhizpot3--1:Type_counter=capture--2:capture_class_counter=c__Acidobacteriae--1||c__Gammaproteobacteria--1:capture_domain_counter=d__Bacteria--2:capture_family_counter=f__Bryobacteraceae--1||f__Burkholderiaceae--1:capture_genus_counter=g__Ga0077553--1||g__Ramlibacter--1:capture_order_counter=o__Bryobacterales--1||o__Burkholderiales--1:capture_phylum_counter=p__Acidobacteriota--1||p__Proteobacteria--1:capture_species_counter=s__Ga0077553 sp016789905--1||s__Ramlibacter lithotrophicus--1:gtdb_class_counter=:gtdb_domain_counter=:gtdb_family_counter=:gtdb_genus_counter=:gtdb_order_counter=:gtdb_phylum_counter=:gtdb_species_counter=:heptad_counter=MCP-40H--2:lbd_counter=:name=N202617:ref_name_counter=])0:5e-09[&&NHX:Sample_counter=rhizpot1--1||rhizpot3--2||rhiztom3--1:Type_counter=GTDB--1||capture--4:besthit_avg=95.8:besthit_max=95.8:besthit_min=95.8:besthit_std=0:besthit_sum=95.8:bitscore_avg=192.0:bitscore_max=192.0:bitscore_min=192.0:bitscore_std=0:bitscore_sum=192.0:capture_class_counter=c__Acidobacteriae--1||c__Alphaproteobacteria--1||c__Gammaproteobacteria--2:capture_domain_counter=d__Bacteria--4:capture_family_counter=f__Bryobacteraceae--1||f__Burkholderiaceae--1||f__Chromobacteriaceae--1||f__Sphingomonadaceae--1:capture_genus_counter=g__Aquitalea--1||g__Ga0077553--1||g__Ramlibacter--1||g__Sphingomonas--1:capture_order_counter=o__Bryobacterales--1||o__Burkholderiales--2||o__Sphingomonadales--1:capture_phylum_counter=p__Acidobacteriota--1||p__Proteobacteria--3:capture_species_counter=s__Aquitalea sp019232735--1||s__Ga0077553 sp016789905--1||s__Ramlibacter lithotrophicus--1||s__Sphingomonas trueperi_A--1:evalue_avg=2.02e-63:evalue_max=2.02e-63:evalue_min=2.02e-63:evalue_std=0:evalue_sum=2.02e-63:gapopen_avg=0.0:gapopen_max=0.0:gapopen_min=0.0:gapopen_std=0:gapopen_sum=0.0:gtdb_class_counter=c__Gammaproteobacteria--1:gtdb_domain_counter=d__Bacteria--1:gtdb_family_counter=f__Rhodanobacteraceae--1:gtdb_genus_counter=g__Rhodanobacter--1:gtdb_order_counter=o__Xanthomonadales--1:gtdb_phylum_counter=p__Proteobacteria--1:gtdb_species_counter=s__Rhodanobacter sp012270595--1:heptad_counter=MCP-40H--5:lbd_counter=:lca_tree=s__Rhodanobacter sp012270595:length_avg=118.0:length_max=118.0:length_min=118.0:length_std=0:length_sum=118.0:mismatch_avg=5.0:mismatch_max=5.0:mismatch_min=5.0:mismatch_std=0:mismatch_sum=5.0:name=N202618:qcovhsp_avg=100.0:qcovhsp_max=100.0:qcovhsp_min=100.0:qcovhsp_std=0:qcovhsp_sum=100.0:qend_avg=118.0:qend_max=118.0:qend_min=118.0:qend_std=0:qend_sum=118.0:qstart_avg=1.0:qstart_max=1.0:qstart_min=1.0:qstart_std=0:qstart_sum=1.0:ref_name_counter=RS_GCF_014841215.1_protein.faa_NZ_JACYTR010000010.1_60@PF00015_full_PFAM.482.658--1:scovhsp_avg=67.0:scovhsp_max=67.0:scovhsp_min=67.0:scovhsp_std=0:scovhsp_sum=67.0:send_avg=164.0:send_max=164.0:send_min=164.0:send_std=0:send_sum=164.0:sstart_avg=47.0:sstart_max=47.0:sstart_min=47.0:sstart_std=0:sstart_sum=47.0],(((49c8b21a-d05c-4048-b7c1-f1c3000c2a19_5@MCPsignal.1188.1268:5e-09[&&NHX:Sample=rhizpot1:Type=capture:capture_class=c__Gammaproteobacteria:capture_domain=d__Bacteria:capture_family=f__Burkholderiaceae:capture_genus=g__Acidovorax_A:capture_order=o__Burkholderiales:capture_phylum=p__Proteobacteria:capture_species=s__Acidovorax_A oryzae:heptad=MCP-40H],(1fa4ad5c-2f9d-477b-adba-3985afc6ac72_3@MCPsignal.155.241:0.00946919[&&NHX:Sample=rhizpot1:Type=capture:capture_class=c__Gammaproteobacteria:capture_domain=d__Bacteria:capture_family=f__Burkholderiaceae:capture_genus=g__Acidovorax:capture_order=o__Burkholderiales:capture_phylum=p__Proteobacteria:capture_species=s__Acidovorax sp003852545:heptad=MCP-40H],(7b33332a-8427-494a-a60b-d322a95386bb_4@MCPsignal.29.114:0.00971929[&&NHX:Sample=rhizpot2:Type=capture:capture_class=c__Gammaproteobacteria:capture_domain=d__Bacteria:capture_family=f__Burkholderiaceae:capture_genus=g__Acidovorax:capture_order=o__Burkholderiales:capture_phylum=p__Proteobacteria:capture_species=s__Acidovorax sp003852545:heptad=MCP-40H],2ec6426b-ae7e-4cda-9119-430d7c51f79d_4@MCPsignal.603.702:0.028052[&&NHX:Sample=rhizpot1:Type=capture:capture_class=c__Gammaproteobacteria:capture_domain=d__Bacteria:capture_family=f__Burkholderiaceae:capture_genus=g__Comamonas:capture_order=o__Burkholderiales:capture_phylum=p__Proteobacteria:capture_species=s__Comamonas tsuruhatensis:heptad=MCP-40H])0:5e-09[&&NHX:Sample_counter=rhizpot1--1||rhizpot2--1:Type_counter=capture--2:capture_class_counter=c__Gammaproteobacteria--2:capture_domain_counter=d__Bacteria--2:capture_family_counter=f__Burkholderiaceae--2:capture_genus_counter=g__Acidovorax--1||g__Comamonas--1:capture_order_counter=o__Burkholderiales--2:capture_phylum_counter=p__Proteobacteria--2:capture_species_counter=s__Acidovorax sp003852545--1||s__Comamonas tsuruhatensis--1:gtdb_class_counter=:gtdb_domain_counter=:gtdb_family_counter=:gtdb_genus_counter=:gtdb_order_counter=:gtdb_phylum_counter=:gtdb_species_counter=:heptad_counter=MCP-40H--2:lbd_counter=:name=N202623:ref_name_counter=])0:1.3e-08[&&NHX:Sample_counter=rhizpot1--2||rhizpot2--1:Type_counter=capture--3:capture_class_counter=c__Gammaproteobacteria--3:capture_domain_counter=d__Bacteria--3:capture_family_counter=f__Burkholderiaceae--3:capture_genus_counter=g__Acidovorax--2||g__Comamonas--1:capture_order_counter=o__Burkholderiales--3:capture_phylum_counter=p__Proteobacteria--3:capture_species_counter=s__Acidovorax sp003852545--2||s__Comamonas tsuruhatensis--1:gtdb_class_counter=:gtdb_domain_counter=:gtdb_family_counter=:gtdb_genus_counter=:gtdb_order_counter=:gtdb_phylum_counter=:gtdb_species_counter=:heptad_counter=MCP-40H--3:lbd_counter=:name=N202624:ref_name_counter=])0:5e-09[&&NHX:Sample_counter=rhizpot1--3||rhizpot2--1:Type_counter=capture--4:capture_class_counter=c__Gammaproteobacteria--4:capture_domain_counter=d__Bacteria--4:capture_family_counter=f__Burkholderiaceae--4:capture_genus_counter=g__Acidovorax--2||g__Acidovorax_A--1||g__Comamonas--1:capture_order_counter=o__Burkholderiales--4:capture_phylum_counter=p__Proteobacteria--4:capture_species_counter=s__Acidovorax sp003852545--2||s__Acidovorax_A oryzae--1||s__Comamonas tsuruhatensis--1:gtdb_class_counter=:gtdb_domain_counter=:gtdb_family_counter=:gtdb_genus_counter=:gtdb_order_counter=:gtdb_phylum_counter=:gtdb_species_counter=:heptad_counter=MCP-40H--4:lbd_counter=:name=N202625:ref_name_counter=],(8036e2ad-299f-4d42-8d53-e2f1f3ee9c9d_1@MCPsignal.293.366:0[&&NHX:Sample=rhizpot1:Type=capture:capture_class=c__Alphaproteobacteria:capture_domain=d__Bacteria:capture_family=f__Azospirillaceae:capture_genus=g__Azospirillum:capture_order=o__Azospirillales:capture_phylum=p__Proteobacteria:capture_species=s__Azospirillum brasilense_E:heptad=MCP-40H],c690bda1-5d63-4a32-84d7-47eea0424e3a_3@MCPsignal.142.215:0[&&NHX:Sample=rhizpot3:Type=capture:capture_class=c__Clostridia:capture_domain=d__Bacteria:capture_family=f__UBA929:capture_genus=g__UBA929:capture_order=o__Oscillospirales:capture_phylum=p__Firmicutes_A:capture_species=s__UBA929 sp002293625:heptad=MCP-40H]):5e-09[&&NHX:Sample_counter=rhizpot1--1||rhizpot3--1:Type_counter=capture--2:capture_class_counter=c__Alphaproteobacteria--1||c__Clostridia--1:capture_domain_counter=d__Bacteria--2:capture_family_counter=f__Azospirillaceae--1||f__UBA929--1:capture_genus_counter=g__Azospirillum--1||g__UBA929--1:capture_order_counter=o__Azospirillales--1||o__Oscillospirales--1:capture_phylum_counter=p__Firmicutes_A--1||p__Proteobacteria--1:capture_species_counter=s__Azospirillum brasilense_E--1||s__UBA929 sp002293625--1:gtdb_class_counter=:gtdb_domain_counter=:gtdb_family_counter=:gtdb_genus_counter=:gtdb_order_counter=:gtdb_phylum_counter=:gtdb_species_counter=:heptad_counter=MCP-40H--2:lbd_counter=:name=N202628:ref_name_counter=])0.347:1.4e-08[&&NHX:Sample_counter=rhizpot1--4||rhizpot2--1||rhizpot3--1:Type_counter=capture--6:capture_class_counter=c__Alphaproteobacteria--1||c__Clostridia--1||c__Gammaproteobacteria--4:capture_domain_counter=d__Bacteria--6:capture_family_counter=f__Azospirillaceae--1||f__Burkholderiaceae--4||f__UBA929--1:capture_genus_counter=g__Acidovorax--2||g__Acidovorax_A--1||g__Azospirillum--1||g__Comamonas--1||g__UBA929--1:capture_order_counter=o__Azospirillales--1||o__Burkholderiales--4||o__Oscillospirales--1:capture_phylum_counter=p__Firmicutes_A--1||p__Proteobacteria--5:capture_species_counter=s__Acidovorax sp003852545--2||s__Acidovorax_A oryzae--1||s__Azospirillum brasilense_E--1||s__Comamonas tsuruhatensis--1||s__UBA929 sp002293625--1:gtdb_class_counter=:gtdb_domain_counter=:gtdb_family_counter=:gtdb_genus_counter=:gtdb_order_counter=:gtdb_phylum_counter=:gtdb_species_counter=:heptad_counter=MCP-40H--6:lbd_counter=:name=N202629:ref_name_counter=],1c1fe264-f0db-5cb4-b30d-eee93e4e646c_4@MCPsignal.96.177:0.00963572[&&NHX:Sample=rhizpot1:Type=capture:capture_class=c__Gammaproteobacteria:capture_domain=d__Bacteria:capture_family=f__Burkholderiaceae:capture_genus=g__Acidovorax:capture_order=o__Burkholderiales:capture_phylum=p__Proteobacteria:capture_species=s__Acidovorax sp003852545:heptad=MCP-40H])0:5e-09[&&NHX:Sample_counter=rhizpot1--5||rhizpot2--1||rhizpot3--1:Type_counter=capture--7:capture_class_counter=c__Alphaproteobacteria--1||c__Clostridia--1||c__Gammaproteobacteria--5:capture_domain_counter=d__Bacteria--7:capture_family_counter=f__Azospirillaceae--1||f__Burkholderiaceae--5||f__UBA929--1:capture_genus_counter=g__Acidovorax--3||g__Acidovorax_A--1||g__Azospirillum--1||g__Comamonas--1||g__UBA929--1:capture_order_counter=o__Azospirillales--1||o__Burkholderiales--5||o__Oscillospirales--1:capture_phylum_counter=p__Firmicutes_A--1||p__Proteobacteria--6:capture_species_counter=s__Acidovorax sp003852545--3||s__Acidovorax_A oryzae--1||s__Azospirillum brasilense_E--1||s__Comamonas tsuruhatensis--1||s__UBA929 sp002293625--1:gtdb_class_counter=:gtdb_domain_counter=:gtdb_family_counter=:gtdb_genus_counter=:gtdb_order_counter=:gtdb_phylum_counter=:gtdb_species_counter=:heptad_counter=MCP-40H--7:lbd_counter=:name=N202631:ref_name_counter=])0:5e-09[&&NHX:Sample_counter=rhizpot1--6||rhizpot2--1||rhizpot3--3||rhiztom3--1:Type_counter=GTDB--1||capture--11:besthit_avg=95.8:besthit_max=95.8:besthit_min=95.8:besthit_std=0:besthit_sum=95.8:bitscore_avg=192.0:bitscore_max=192.0:bitscore_min=192.0:bitscore_std=0:bitscore_sum=192.0:capture_class_counter=c__Acidobacteriae--1||c__Alphaproteobacteria--2||c__Clostridia--1||c__Gammaproteobacteria--7:capture_domain_counter=d__Bacteria--11:capture_family_counter=f__Azospirillaceae--1||f__Bryobacteraceae--1||f__Burkholderiaceae--6||f__Chromobacteriaceae--1||f__Sphingomonadaceae--1||f__UBA929--1:capture_genus_counter=g__Acidovorax--3||g__Acidovorax_A--1||g__Aquitalea--1||g__Azospirillum--1||g__Comamonas--1||g__Ga0077553--1||g__Ramlibacter--1||g__Sphingomonas--1||g__UBA929--1:capture_order_counter=o__Azospirillales--1||o__Bryobacterales--1||o__Burkholderiales--7||o__Oscillospirales--1||o__Sphingomonadales--1:capture_phylum_counter=p__Acidobacteriota--1||p__Firmicutes_A--1||p__Proteobacteria--9:capture_species_counter=s__Acidovorax sp003852545--3||s__Acidovorax_A oryzae--1||s__Aquitalea sp019232735--1||s__Azospirillum brasilense_E--1||s__Comamonas tsuruhatensis--1||s__Ga0077553 sp016789905--1||s__Ramlibacter lithotrophicus--1||s__Sphingomonas trueperi_A--1||s__UBA929 sp002293625--1:evalue_avg=2.02e-63:evalue_max=2.02e-63:evalue_min=2.02e-63:evalue_std=0:evalue_sum=2.02e-63:gapopen_avg=0.0:gapopen_max=0.0:gapopen_min=0.0:gapopen_std=0:gapopen_sum=0.0:gtdb_class_counter=c__Gammaproteobacteria--1:gtdb_domain_counter=d__Bacteria--1:gtdb_family_counter=f__Rhodanobacteraceae--1:gtdb_genus_counter=g__Rhodanobacter--1:gtdb_order_counter=o__Xanthomonadales--1:gtdb_phylum_counter=p__Proteobacteria--1:gtdb_species_counter=s__Rhodanobacter sp012270595--1:heptad_counter=MCP-40H--12:lbd_counter=:lca_tree=s__Rhodanobacter sp012270595:length_avg=118.0:length_max=118.0:length_min=118.0:length_std=0:length_sum=118.0:mismatch_avg=5.0:mismatch_max=5.0:mismatch_min=5.0:mismatch_std=0:mismatch_sum=5.0:name=N202632:qcovhsp_avg=100.0:qcovhsp_max=100.0:qcovhsp_min=100.0:qcovhsp_std=0:qcovhsp_sum=100.0:qend_avg=118.0:qend_max=118.0:qend_min=118.0:qend_std=0:qend_sum=118.0:qstart_avg=1.0:qstart_max=1.0:qstart_min=1.0:qstart_std=0:qstart_sum=1.0:ref_name_counter=RS_GCF_014841215.1_protein.faa_NZ_JACYTR010000010.1_60@PF00015_full_PFAM.482.658--1:scovhsp_avg=67.0:scovhsp_max=67.0:scovhsp_min=67.0:scovhsp_std=0:scovhsp_sum=67.0:send_avg=164.0:send_max=164.0:send_min=164.0:send_std=0:send_sum=164.0:sstart_avg=47.0:sstart_max=47.0:sstart_min=47.0:sstart_std=0:sstart_sum=47.0])0:5e-09[&&NHX:Sample_counter=rhizpot1--26||rhizpot2--6||rhizpot3--24||rhiztom3--4:Type_counter=GTDB--1||capture--60:besthit_avg=83.75:besthit_max=95.8:besthit_min=71.7:besthit_std=17.04127342659579:besthit_sum=167.5:bitscore_avg=139.35:bitscore_max=192.0:bitscore_min=86.7:bitscore_std=74.45834405894345:bitscore_sum=278.7:capture_class_counter=c__Acidobacteriae--1||c__Alphaproteobacteria--2||c__Anaerolineae--4||c__Clostridia--1||c__Cyanobacteriia--1||c__Gammaproteobacteria--49||c__Gemmatimonadetes--1||c__Myxococcia--1:capture_domain_counter=d__Bacteria--60:capture_family_counter=f__Azospirillaceae--1||f__Bryobacteraceae--1||f__Burkholderiaceae--44||f__Chromobacteriaceae--1||f__GWC2-71-9--1||f__Myxococcaceae--1||f__Phormidesmiaceae--1||f__Pseudomonadaceae--4||f__Sphingomonadaceae--1||f__UBA6663--4||f__UBA929--1:capture_genus_counter=g__20CM-4-69-16--1||g__Acidovorax--10||g__Acidovorax_A--2||g__Albitalea--2||g__Aquitalea--1||g__Azospirillum--1||g__Comamonas--10||g__Ga0077553--1||g__Myxococcus--1||g__Pseudomonas_E--4||g__Ramlibacter--19||g__SIO4C1--1||g__SpSt-583--4||g__Sphingomonas--1||g__UBA929--1||g__Variovorax--1:capture_order_counter=o__Anaerolineales--4||o__Azospirillales--1||o__Bryobacterales--1||o__Burkholderiales--45||o__Gemmatimonadales--1||o__Myxococcales--1||o__Oscillospirales--1||o__Phormidesmiales--1||o__Pseudomonadales--4||o__Sphingomonadales--1:capture_phylum_counter=p__Acidobacteriota--1||p__Chloroflexota--4||p__Cyanobacteria--1||p__Firmicutes_A--1||p__Gemmatimonadota--1||p__Myxococcota--1||p__Proteobacteria--51:capture_species_counter=s__20CM-4-69-16 sp001919865--1||s__Acidovorax sp003852545--10||s__Acidovorax_A cattleyae--1||s__Acidovorax_A oryzae--1||s__Albitalea sp005882155--2||s__Aquitalea sp019232735--1||s__Azospirillum brasilense_E--1||s__Comamonas acidovorans--7||s__Comamonas tsuruhatensis--3||s__Ga0077553 sp016789905--1||s__Myxococcus caerfyrddinensis--1||s__Pseudomonas_E sp019200975--4||s__Ramlibacter lithotrophicus--11||s__Ramlibacter sp001424545--8||s__SIO4C1 sp010671975--1||s__SpSt-583 sp016789165--4||s__Sphingomonas trueperi_A--1||s__UBA929 sp002293625--1||s__Variovorax sp900115375--1:evalue_avg=6.25e-22:evalue_max=1.25e-21:evalue_min=2.02e-63:evalue_std=8.838834764831844e-22:evalue_sum=1.25e-21:gapopen_avg=0.5:gapopen_max=1.0:gapopen_min=0.0:gapopen_std=0.7071067811865476:gapopen_sum=1.0:gtdb_class_counter=c__Gammaproteobacteria--1:gtdb_domain_counter=d__Bacteria--1:gtdb_family_counter=f__Rhodanobacteraceae--1:gtdb_genus_counter=g__Rhodanobacter--1:gtdb_order_counter=o__Xanthomonadales--1:gtdb_phylum_counter=p__Proteobacteria--1:gtdb_species_counter=s__Rhodanobacter sp012270595--1:heptad_counter=MCP-40H--61:lbd_counter=:lca_tree=s__Rhodanobacter sp012270595:length_avg=115.5:length_max=118.0:length_min=113.0:length_std=3.5355339059327378:length_sum=231.0:mismatch_avg=18.0:mismatch_max=31.0:mismatch_min=5.0:mismatch_std=18.384776310850235:mismatch_sum=36.0:name=N202633:qcovhsp_avg=98.3:qcovhsp_max=100.0:qcovhsp_min=96.6:qcovhsp_std=2.4041630560342657:qcovhsp_sum=196.6:qend_avg=115.5:qend_max=118.0:qend_min=113.0:qend_std=3.5355339059327378:qend_sum=231.0:qstart_avg=1.0:qstart_max=1.0:qstart_min=1.0:qstart_std=0.0:qstart_sum=2.0:ref_name_counter=RS_GCF_014841215.1_protein.faa_NZ_JACYTR010000010.1_60@PF00015_full_PFAM.482.658--1||RS_GCF_016722785.1_protein.faa_NZ_JAEQNE010000005.1_243@PF00015_full_PFAM.532.742--1:scovhsp_avg=60.15:scovhsp_max=67.0:scovhsp_min=53.3:scovhsp_std=9.687362902255703:scovhsp_sum=120.3:send_avg=138.5:send_max=164.0:send_min=113.0:send_std=36.062445840513924:send_sum=277.0:sstart_avg=24.5:sstart_max=47.0:sstart_min=2.0:sstart_std=31.81980515339464:sstart_sum=49.0],(a4e9654c-dd1f-4e2f-abc7-156a37a20c3e_4@MCPsignal.220.306:5e-09[&&NHX:Sample=rhizpot3:Type=capture:capture_class=c__Sumerlaeia:capture_domain=d__Bacteria:capture_family=f__JADFCT01:capture_genus=g__JADFCT01:capture_order=o__JADFCT01:capture_phylum=p__Sumerlaeota:capture_species=s__JADFCT01 sp017161665:heptad=MCP-40H],ccbf5911-902a-4aaa-bde1-b45160665d52_1@MCPsignal.23.171:0.139097[&&NHX:Sample=rhiztom2:Type=capture:besthit=84.9:bitscore=203.0:capture_class=c__Myxococcia:capture_domain=d__Bacteria:capture_family=f__Anaeromyxobacteraceae:capture_genus=g__Anaeromyxobacter:capture_order=o__Myxococcales:capture_phylum=p__Myxococcota:capture_species=s__Anaeromyxobacter sp000017505:evalue=4.36e-67:gapopen=1.0:heptad=MCP-24H:length=146.0:mismatch=21.0:qcovhsp=98.6:qend=146.0:qstart=1.0:ref_name=GB_GCA_002339015.1_protein.faa_DDJC01000054.1_18@PF00015_full_PFAM.577.769:scovhsp=75.5:send=157.0:sstart=13.0])0.842:0.0123291[&&NHX:Sample_counter=rhizpot3--1||rhiztom2--1:Type_counter=capture--2:besthit_avg=84.9:besthit_max=84.9:besthit_min=84.9:besthit_std=0:besthit_sum=84.9:bitscore_avg=203.0:bitscore_max=203.0:bitscore_min=203.0:bitscore_std=0:bitscore_sum=203.0:capture_class_counter=c__Myxococcia--1||c__Sumerlaeia--1:capture_domain_counter=d__Bacteria--2:capture_family_counter=f__Anaeromyxobacteraceae--1||f__JADFCT01--1:capture_genus_counter=g__Anaeromyxobacter--1||g__JADFCT01--1:capture_order_counter=o__JADFCT01--1||o__Myxococcales--1:capture_phylum_counter=p__Myxococcota--1||p__Sumerlaeota--1:capture_species_counter=s__Anaeromyxobacter sp000017505--1||s__JADFCT01 sp017161665--1:evalue_avg=4.36e-67:evalue_max=4.36e-67:evalue_min=4.36e-67:evalue_std=0:evalue_sum=4.36e-67:gapopen_avg=1.0:gapopen_max=1.0:gapopen_min=1.0:gapopen_std=0:gapopen_sum=1.0:gtdb_class_counter=:gtdb_domain_counter=:gtdb_family_counter=:gtdb_genus_counter=:gtdb_order_counter=:gtdb_phylum_counter=:gtdb_species_counter=:heptad_counter=MCP-24H--1||MCP-40H--1:lbd_counter=:length_avg=146.0:length_max=146.0:length_min=146.0:length_std=0:length_sum=146.0:mismatch_avg=21.0:mismatch_max=21.0:mismatch_min=21.0:mismatch_std=0:mismatch_sum=21.0:name=N202636:qcovhsp_avg=98.6:qcovhsp_max=98.6:qcovhsp_min=98.6:qcovhsp_std=0:qcovhsp_sum=98.6:qend_avg=146.0:qend_max=146.0:qend_min=146.0:qend_std=0:qend_sum=146.0:qstart_avg=1.0:qstart_max=1.0:qstart_min=1.0:qstart_std=0:qstart_sum=1.0:ref_name_counter=GB_GCA_002339015.1_protein.faa_DDJC01000054.1_18@PF00015_full_PFAM.577.769--1:scovhsp_avg=75.5:scovhsp_max=75.5:scovhsp_min=75.5:scovhsp_std=0:scovhsp_sum=75.5:send_avg=157.0:send_max=157.0:send_min=157.0:send_std=0:send_sum=157.0:sstart_avg=13.0:sstart_max=13.0:sstart_min=13.0:sstart_std=0:sstart_sum=13.0])0.866:0.0142151[&&NHX:Sample_counter=rhizpot1--26||rhizpot2--6||rhizpot3--25||rhiztom2--1||rhiztom3--4:Type_counter=GTDB--1||capture--62:besthit_avg=84.13333333333334:besthit_max=95.8:besthit_min=71.7:besthit_std=12.068277977132167:besthit_sum=252.4:bitscore_avg=160.56666666666666:bitscore_max=203.0:bitscore_min=86.7:bitscore_std=64.20641193318104:bitscore_sum=481.7:capture_class_counter=c__Acidobacteriae--1||c__Alphaproteobacteria--2||c__Anaerolineae--4||c__Clostridia--1||c__Cyanobacteriia--1||c__Gammaproteobacteria--49||c__Gemmatimonadetes--1||c__Myxococcia--2||c__Sumerlaeia--1:capture_domain_counter=d__Bacteria--62:capture_family_counter=f__Anaeromyxobacteraceae--1||f__Azospirillaceae--1||f__Bryobacteraceae--1||f__Burkholderiaceae--44||f__Chromobacteriaceae--1||f__GWC2-71-9--1||f__JADFCT01--1||f__Myxococcaceae--1||f__Phormidesmiaceae--1||f__Pseudomonadaceae--4||f__Sphingomonadaceae--1||f__UBA6663--4||f__UBA929--1:capture_genus_counter=g__20CM-4-69-16--1||g__Acidovorax--10||g__Acidovorax_A--2||g__Albitalea--2||g__Anaeromyxobacter--1||g__Aquitalea--1||g__Azospirillum--1||g__Comamonas--10||g__Ga0077553--1||g__JADFCT01--1||g__Myxococcus--1||g__Pseudomonas_E--4||g__Ramlibacter--19||g__SIO4C1--1||g__SpSt-583--4||g__Sphingomonas--1||g__UBA929--1||g__Variovorax--1:capture_order_counter=o__Anaerolineales--4||o__Azospirillales--1||o__Bryobacterales--1||o__Burkholderiales--45||o__Gemmatimonadales--1||o__JADFCT01--1||o__Myxococcales--2||o__Oscillospirales--1||o__Phormidesmiales--1||o__Pseudomonadales--4||o__Sphingomonadales--1:capture_phylum_counter=p__Acidobacteriota--1||p__Chloroflexota--4||p__Cyanobacteria--1||p__Firmicutes_A--1||p__Gemmatimonadota--1||p__Myxococcota--2||p__Proteobacteria--51||p__Sumerlaeota--1:capture_species_counter=s__20CM-4-69-16 sp001919865--1||s__Acidovorax sp003852545--10||s__Acidovorax_A cattleyae--1||s__Acidovorax_A oryzae--1||s__Albitalea sp005882155--2||s__Anaeromyxobacter sp000017505--1||s__Aquitalea sp019232735--1||s__Azospirillum brasilense_E--1||s__Comamonas acidovorans--7||s__Comamonas tsuruhatensis--3||s__Ga0077553 sp016789905--1||s__JADFCT01 sp017161665--1||s__Myxococcus caerfyrddinensis--1||s__Pseudomonas_E sp019200975--4||s__Ramlibacter lithotrophicus--11||s__Ramlibacter sp001424545--8||s__SIO4C1 sp010671975--1||s__SpSt-583 sp016789165--4||s__Sphingomonas trueperi_A--1||s__UBA929 sp002293625--1||s__Variovorax sp900115375--1:evalue_avg=4.1666666666666666e-22:evalue_max=1.25e-21:evalue_min=4.36e-67:evalue_std=7.216878364870321e-22:evalue_sum=1.25e-21:gapopen_avg=0.6666666666666666:gapopen_max=1.0:gapopen_min=0.0:gapopen_std=0.5773502691896258:gapopen_sum=2.0:gtdb_class_counter=c__Gammaproteobacteria--1:gtdb_domain_counter=d__Bacteria--1:gtdb_family_counter=f__Rhodanobacteraceae--1:gtdb_genus_counter=g__Rhodanobacter--1:gtdb_order_counter=o__Xanthomonadales--1:gtdb_phylum_counter=p__Proteobacteria--1:gtdb_species_counter=s__Rhodanobacter sp012270595--1:heptad_counter=MCP-24H--1||MCP-40H--62:lbd_counter=:lca_tree=s__Rhodanobacter sp012270595:length_avg=125.66666666666667:length_max=146.0:length_min=113.0:length_std=17.7857620959388:length_sum=377.0:mismatch_avg=19.0:mismatch_max=31.0:mismatch_min=5.0:mismatch_std=13.114877048604:mismatch_sum=57.0:name=N202637:qcovhsp_avg=98.39999999999999:qcovhsp_max=100.0:qcovhsp_min=96.6:qcovhsp_std=1.7088007490635089:qcovhsp_sum=295.2:qend_avg=125.66666666666667:qend_max=146.0:qend_min=113.0:qend_std=17.7857620959388:qend_sum=377.0:qstart_avg=1.0:qstart_max=1.0:qstart_min=1.0:qstart_std=0.0:qstart_sum=3.0:ref_name_counter=GB_GCA_002339015.1_protein.faa_DDJC01000054.1_18@PF00015_full_PFAM.577.769--1||RS_GCF_014841215.1_protein.faa_NZ_JACYTR010000010.1_60@PF00015_full_PFAM.482.658--1||RS_GCF_016722785.1_protein.faa_NZ_JAEQNE010000005.1_243@PF00015_full_PFAM.532.742--1:scovhsp_avg=65.26666666666667:scovhsp_max=75.5:scovhsp_min=53.3:scovhsp_std=11.201041618230573:scovhsp_sum=195.8:send_avg=144.66666666666666:send_max=164.0:send_min=113.0:send_std=27.64657905299195:send_sum=434.0:sstart_avg=20.666666666666668:sstart_max=47.0:sstart_min=2.0:sstart_std=23.459184413217212:sstart_sum=62.0])0.857:0.0193864[&&NHX:Sample_counter=rhizpot1--38||rhizpot2--7||rhizpot3--40||rhiztom1--5||rhiztom2--1||rhiztom3--6:Type_counter=GTDB--1||capture--97:besthit_avg=89.04166666666667:besthit_max=100.0:besthit_min=51.0:besthit_std=14.539817326183568:besthit_sum=1068.5:bitscore_avg=125.69166666666666:bitscore_max=203.0:bitscore_min=85.9:bitscore_std=46.179894451104495:bitscore_sum=1508.3:capture_class_counter=c__Acidobacteriae--1||c__Alphaproteobacteria--4||c__Anaerolineae--5||c__Clostridia--2||c__Cyanobacteriia--1||c__Desulfuromonadia--1||c__Gammaproteobacteria--71||c__Gemmatimonadetes--1||c__Holophagae--3||c__Magnetococcia--1||c__Myxococcia--3||c__Phycisphaerae--1||c__Sumerlaeia--2||c__UBA9217--1:capture_domain_counter=d__Bacteria--97:capture_family_counter=f__Acetobacteraceae--1||f__Anaeromyxobacteraceae--2||f__Azospirillaceae--1||f__Bryobacteraceae--1||f__Burkholderiaceae--64||f__Chromobacteriaceae--1||f__Fen-1342--1||f__GWC2-71-9--1||f__Geobacteraceae--1||f__Holophagaceae--3||f__JADFCT01--2||f__JADGAQ01--1||f__Lachnospiraceae--1||f__Myxococcaceae--1||f__Oleiphilaceae--1||f__Phormidesmiaceae--1||f__Pseudomonadaceae--4||f__Rhodocyclaceae--1||f__Sphingomonadaceae--1||f__Tistrellaceae--1||f__UBA6663--5||f__UBA9217--1||f__UBA929--1:capture_genus_counter=g__20CM-4-69-16--1||g__Acetobacter--1||g__Acidovorax--12||g__Acidovorax_A--3||g__Albitalea--2||g__Anaeromyxobacter--2||g__Aquitalea--1||g__Azohydromonas--1||g__Azonexus--1||g__Azospirillum--1||g__CAADGM01--1||g__Comamonas--11||g__Ga0077553--1||g__Geobacter--1||g__Geothrix--3||g__JAAXXJ01--1||g__JADFCT01--2||g__JADGAQ01--1||g__Limnobacter--1||g__Marinobacter--1||g__Myxococcus--1||g__Piscinibacter--1||g__Pseudacidovorax--1||g__Pseudomonas_E--4||g__Ramlibacter--25||g__Rhizobacter--4||g__SIO4C1--1||g__SpSt-583--5||g__Sphingomonas--1||g__Tistrella--1||g__UBA3282--1||g__UBA929--1||g__Variovorax--3:capture_order_counter=o__Acetobacterales--1||o__Anaerolineales--5||o__Azospirillales--1||o__Bryobacterales--1||o__Burkholderiales--66||o__Gemmatimonadales--1||o__Geobacterales--1||o__Holophagales--3||o__JADFCT01--2||o__Lachnospirales--1||o__Magnetococcales--1||o__Myxococcales--3||o__Oscillospirales--1||o__Phormidesmiales--1||o__Pseudomonadales--5||o__Sphingomonadales--1||o__Tistrellales--1||o__UBA1845--1||o__UBA9217--1:capture_phylum_counter=p__Acidobacteriota--4||p__Chloroflexota--5||p__Cyanobacteria--1||p__Desulfobacterota--1||p__Firmicutes_A--2||p__Gemmatimonadota--1||p__Myxococcota--3||p__Nitrospirota--1||p__Planctomycetota--1||p__Proteobacteria--76||p__Sumerlaeota--2:capture_species_counter=s__20CM-4-69-16 sp001919865--1||s__Acetobacter ghanensis--1||s__Acidovorax sp003852545--12||s__Acidovorax_A cattleyae--1||s__Acidovorax_A oryzae--2||s__Albitalea sp005882155--2||s__Anaeromyxobacter sp000017505--2||s__Aquitalea sp019232735--1||s__Azohydromonas aeria--1||s__Azonexus sp002840785--1||s__Azospirillum brasilense_E--1||s__CAADGM01 sp900696535--1||s__Comamonas acidovorans--8||s__Comamonas tsuruhatensis--3||s__Ga0077553 sp016789905--1||s__Geobacter sp003712145--1||s__Geothrix sp013390615--3||s__JAAXXJ01 sp013334545--1||s__JADFCT01 sp017161665--2||s__JADGAQ01 sp015231925--1||s__Limnobacter sp001601825--1||s__Marinobacter adhaerens--1||s__Myxococcus caerfyrddinensis--1||s__Piscinibacter sp016706565--1||s__Pseudacidovorax intermedius_A--1||s__Pseudomonas_E sp019200975--4||s__Ramlibacter lithotrophicus--13||s__Ramlibacter soli--1||s__Ramlibacter sp001424545--10||s__Ramlibacter sp014376915--1||s__Rhizobacter sp000800095--1||s__Rhizobacter sp001425825--3||s__SIO4C1 sp010671975--1||s__SpSt-583 sp016789165--5||s__Sphingomonas trueperi_A--1||s__Tistrella bauzanensis--1||s__UBA3282 sp002361355--1||s__UBA929 sp002293625--1||s__Variovorax sp001899795--1||s__Variovorax sp003984625--1||s__Variovorax sp900115375--1:evalue_avg=1.0656889185358334e-22:evalue_max=1.25e-21:evalue_min=4.36e-67:evalue_std=3.6016401004206086e-22:evalue_sum=1.278826702243e-21:gapopen_avg=0.4166666666666667:gapopen_max=1.0:gapopen_min=0.0:gapopen_std=0.5149286505444373:gapopen_sum=5.0:gtdb_class_counter=c__Gammaproteobacteria--1:gtdb_domain_counter=d__Bacteria--1:gtdb_family_counter=f__Rhodanobacteraceae--1:gtdb_genus_counter=g__Rhodanobacter--1:gtdb_order_counter=o__Xanthomonadales--1:gtdb_phylum_counter=p__Proteobacteria--1:gtdb_species_counter=s__Rhodanobacter sp012270595--1:heptad_counter=MCP-24H--1||MCP-40H--94||MCP-44H--1||MCP-52H--1||MCP-64H--1:lbd_counter=:lca_tree=s__Rhodanobacter sp012270595:length_avg=95.66666666666667:length_max=146.0:length_min=62.0:length_std=27.47671190244016:length_sum=1148.0:mismatch_avg=11.666666666666666:mismatch_max=50.0:mismatch_min=0.0:mismatch_std=15.517341228054464:mismatch_sum=140.0:name=N202638:qcovhsp_avg=99.125:qcovhsp_max=100.0:qcovhsp_min=96.6:qcovhsp_std=1.233712063062309:qcovhsp_sum=1189.5:qend_avg=95.5:qend_max=146.0:qend_min=62.0:qend_std=27.440845468024488:qend_sum=1146.0:qstart_avg=1.0833333333333333:qstart_max=2.0:qstart_min=1.0:qstart_std=0.28867513459481287:qstart_sum=13.0:ref_name_counter=GB_GCA_002256925.1_protein.faa_NCGI01000165.1_1@PF00015_full_PFAM.310.417--6||GB_GCA_002339015.1_protein.faa_DDJC01000054.1_18@PF00015_full_PFAM.577.769--1||GB_GCA_018780145.1_protein.faa_JADMKA010000175.1_22@PF00015_full_PFAM.1.161--1||RS_GCF_000819785.1_protein.faa_NZ_CDBK01000014.1_30@PF00015_full_PFAM.425.607--1||RS_GCF_014841215.1_protein.faa_NZ_JACYTR010000010.1_60@PF00015_full_PFAM.482.658--1||RS_GCF_016722785.1_protein.faa_NZ_JAEQNE010000005.1_243@PF00015_full_PFAM.532.742--1||RS_GCF_900114615.1_protein.faa_NZ_FOTS01000027.1_37@PF00015_full_PFAM.339.521--1:scovhsp_avg=66.2:scovhsp_max=79.4:scovhsp_min=53.3:scovhsp_std=8.289752710425082:scovhsp_sum=794.4:send_avg=117.91666666666667:send_max=181.0:send_min=73.0:send_std=40.046469219766394:send_sum=1415.0:sstart_avg=23.416666666666668:sstart_max=80.0:sstart_min=1.0:sstart_std=24.00552335432726:sstart_sum=281.0],((((23e74fe2-ce9d-41eb-a536-c7f9fe57015a_1@MCPsignal.360.446:0[&&NHX:Sample=rhizpot1:Type=capture:capture_class=c__Gammaproteobacteria:capture_domain=d__Bacteria:capture_family=f__Burkholderiaceae:capture_genus=g__Hydrogenophaga:capture_order=o__Burkholderiales:capture_phylum=p__Proteobacteria:capture_species=s__Hydrogenophaga sp011388215:heptad=MCP-40H:lbd=PilJ],a16da308-e47b-45a6-b07b-8d818a38489a_4@MCPsignal.362.448:0[&&NHX:Sample=rhizpot1:Type=capture:capture_class=c__Gammaproteobacteria:capture_domain=d__Bacteria:capture_family=f__Burkholderiaceae:capture_genus=g__Hydrogenophaga:capture_order=o__Burkholderiales:capture_phylum=p__Proteobacteria:capture_species=s__Hydrogenophaga sp011388215:heptad=MCP-40H])0:0[&&NHX:Sample_counter=rhizpot1--2:Type_counter=capture--2:capture_class_counter=c__Gammaproteobacteria--2:capture_domain_counter=d__Bacteria--2:capture_family_counter=f__Burkholderiaceae--2:capture_genus_counter=g__Hydrogenophaga--2:capture_order_counter=o__Burkholderiales--2:capture_phylum_counter=p__Proteobacteria--2:capture_species_counter=s__Hydrogenophaga sp011388215--2:gtdb_class_counter=:gtdb_domain_counter=:gtdb_family_counter=:gtdb_genus_counter=:gtdb_order_counter=:gtdb_phylum_counter=:gtdb_species_counter=:heptad_counter=MCP-40H--2:lbd_counter=PilJ--1:name=N202641:ref_name_counter=],8406f7c9-f35b-523c-88f3-5a8a24f980aa_4@MCPsignal.36.122:0[&&NHX:Sample=rhizpot3:Type=capture:capture_class=c__Gammaproteobacteria:capture_domain=d__Bacteria:capture_family=f__Burkholderiaceae:capture_genus=g__Ramlibacter:capture_order=o__Burkholderiales:capture_phylum=p__Proteobacteria:capture_species=s__Ramlibacter sp015070875:heptad=MCP-40H])0:0[&&NHX:Sample_counter=rhizpot1--2||rhizpot3--1:Type_counter=capture--3:capture_class_counter=c__Gammaproteobacteria--3:capture_domain_counter=d__Bacteria--3:capture_family_counter=f__Burkholderiaceae--3:capture_genus_counter=g__Hydrogenophaga--2||g__Ramlibacter--1:capture_order_counter=o__Burkholderiales--3:capture_phylum_counter=p__Proteobacteria--3:capture_species_counter=s__Hydrogenophaga sp011388215--2||s__Ramlibacter sp015070875--1:gtdb_class_counter=:gtdb_domain_counter=:gtdb_family_counter=:gtdb_genus_counter=:gtdb_order_counter=:gtdb_phylum_counter=:gtdb_species_counter=:heptad_counter=MCP-40H--3:lbd_counter=PilJ--1:name=N202643:ref_name_counter=],6a2a03e1-9732-444d-b1d4-bf4d2b1ba15b_4@MCPsignal.201.287:0[&&NHX:Sample=rhizpot3:Type=capture:capture_class=c__Gammaproteobacteria:capture_domain=d__Bacteria:capture_family=f__Burkholderiaceae:capture_genus=g__Ramlibacter:capture_order=o__Burkholderiales:capture_phylum=p__Proteobacteria:capture_species=s__Ramlibacter sp015070875:heptad=MCP-40H]):5e-09[&&NHX:Sample_counter=rhizpot1--2||rhizpot3--2:Type_counter=capture--4:capture_class_counter=c__Gammaproteobacteria--4:capture_domain_counter=d__Bacteria--4:capture_family_counter=f__Burkholderiaceae--4:capture_genus_counter=g__Hydrogenophaga--2||g__Ramlibacter--2:capture_order_counter=o__Burkholderiales--4:capture_phylum_counter=p__Proteobacteria--4:capture_species_counter=s__Hydrogenophaga sp011388215--2||s__Ramlibacter sp015070875--2:gtdb_class_counter=:gtdb_domain_counter=:gtdb_family_counter=:gtdb_genus_counter=:gtdb_order_counter=:gtdb_phylum_counter=:gtdb_species_counter=:heptad_counter=MCP-40H--4:lbd_counter=PilJ--1:name=N202645:ref_name_counter=],(6651b934-77aa-40d0-bb18-11a770bdd381_4@MCPsignal.325.411:5e-09[&&NHX:Sample=rhizpot1:Type=capture:capture_class=c__Gammaproteobacteria:capture_domain=d__Bacteria:capture_family=f__Burkholderiaceae:capture_genus=g__Acidovorax:capture_order=o__Burkholderiales:capture_phylum=p__Proteobacteria:capture_species=s__Acidovorax sp003852545:heptad=MCP-40H:lbd=PilJ],(db994e02-1251-4a7c-8360-21ed445ebe2b_5@MCPsignal.23.102:0.0110872[&&NHX:Sample=rhiztom3:Type=capture:capture_class=c__Gammaproteobacteria:capture_domain=d__Bacteria:capture_family=f__Burkholderiaceae:capture_genus=g__Rhodoferax:capture_order=o__Burkholderiales:capture_phylum=p__Proteobacteria:capture_species=s__Rhodoferax sp903863395:heptad=MCP-40H],(a5293056-6421-4edd-95b0-29a6bf56f020_4@MCPsignal.92.180:0.0335633[&&NHX:Sample=rhizpot1:Type=capture:capture_class=c__Desulfovibrionia:capture_domain=d__Bacteria:capture_family=f__Desulfovibrionaceae:capture_genus=g__Pseudodesulfovibrio:capture_order=o__Desulfovibrionales:capture_phylum=p__Desulfobacterota_I:capture_species=s__Pseudodesulfovibrio indicus:heptad=MCP-52H],33aeb6c1-0466-4495-b941-2e952dbac091_5@MCPsignal.104.200:5e-09[&&NHX:Sample=rhiztom1:Type=capture:capture_class=c__Gemmatimonadetes:capture_domain=d__Bacteria:capture_family=f__GWC2-71-9:capture_genus=g__JADJOM01:capture_order=o__Gemmatimonadales:capture_phylum=p__Gemmatimonadota:capture_species=s__JADJOM01 sp016713435:heptad=MCP-40H])0.513:0.022626[&&NHX:Sample_counter=rhizpot1--1||rhiztom1--1:Type_counter=capture--2:capture_class_counter=c__Desulfovibrionia--1||c__Gemmatimonadetes--1:capture_domain_counter=d__Bacteria--2:capture_family_counter=f__Desulfovibrionaceae--1||f__GWC2-71-9--1:capture_genus_counter=g__JADJOM01--1||g__Pseudodesulfovibrio--1:capture_order_counter=o__Desulfovibrionales--1||o__Gemmatimonadales--1:capture_phylum_counter=p__Desulfobacterota_I--1||p__Gemmatimonadota--1:capture_species_counter=s__JADJOM01 sp016713435--1||s__Pseudodesulfovibrio indicus--1:gtdb_class_counter=:gtdb_domain_counter=:gtdb_family_counter=:gtdb_genus_counter=:gtdb_order_counter=:gtdb_phylum_counter=:gtdb_species_counter=:heptad_counter=MCP-40H--1||MCP-52H--1:lbd_counter=:name=N202650:ref_name_counter=])0.754:0.010444[&&NHX:Sample_counter=rhizpot1--1||rhiztom1--1||rhiztom3--1:Type_counter=capture--3:capture_class_counter=c__Desulfovibrionia--1||c__Gammaproteobacteria--1||c__Gemmatimonadetes--1:capture_domain_counter=d__Bacteria--3:capture_family_counter=f__Burkholderiaceae--1||f__Desulfovibrionaceae--1||f__GWC2-71-9--1:capture_genus_counter=g__JADJOM01--1||g__Pseudodesulfovibrio--1||g__Rhodoferax--1:capture_order_counter=o__Burkholderiales--1||o__Desulfovibrionales--1||o__Gemmatimonadales--1:capture_phylum_counter=p__Desulfobacterota_I--1||p__Gemmatimonadota--1||p__Proteobacteria--1:capture_species_counter=s__JADJOM01 sp016713435--1||s__Pseudodesulfovibrio indicus--1||s__Rhodoferax sp903863395--1:gtdb_class_counter=:gtdb_domain_counter=:gtdb_family_counter=:gtdb_genus_counter=:gtdb_order_counter=:gtdb_phylum_counter=:gtdb_species_counter=:heptad_counter=MCP-40H--2||MCP-52H--1:lbd_counter=:name=N202651:ref_name_counter=])0.417:0.0104745[&&NHX:Sample_counter=rhizpot1--2||rhiztom1--1||rhiztom3--1:Type_counter=capture--4:capture_class_counter=c__Desulfovibrionia--1||c__Gammaproteobacteria--2||c__Gemmatimonadetes--1:capture_domain_counter=d__Bacteria--4:capture_family_counter=f__Burkholderiaceae--2||f__Desulfovibrionaceae--1||f__GWC2-71-9--1:capture_genus_counter=g__Acidovorax--1||g__JADJOM01--1||g__Pseudodesulfovibrio--1||g__Rhodoferax--1:capture_order_counter=o__Burkholderiales--2||o__Desulfovibrionales--1||o__Gemmatimonadales--1:capture_phylum_counter=p__Desulfobacterota_I--1||p__Gemmatimonadota--1||p__Proteobacteria--2:capture_species_counter=s__Acidovorax sp003852545--1||s__JADJOM01 sp016713435--1||s__Pseudodesulfovibrio indicus--1||s__Rhodoferax sp903863395--1:gtdb_class_counter=:gtdb_domain_counter=:gtdb_family_counter=:gtdb_genus_counter=:gtdb_order_counter=:gtdb_phylum_counter=:gtdb_species_counter=:heptad_counter=MCP-40H--3||MCP-52H--1:lbd_counter=PilJ--1:name=N202652:ref_name_counter=])0.767:0.0105396[&&NHX:Sample_counter=rhizpot1--4||rhizpot3--2||rhiztom1--1||rhiztom3--1:Type_counter=capture--8:capture_class_counter=c__Desulfovibrionia--1||c__Gammaproteobacteria--6||c__Gemmatimonadetes--1:capture_domain_counter=d__Bacteria--8:capture_family_counter=f__Burkholderiaceae--6||f__Desulfovibrionaceae--1||f__GWC2-71-9--1:capture_genus_counter=g__Acidovorax--1||g__Hydrogenophaga--2||g__JADJOM01--1||g__Pseudodesulfovibrio--1||g__Ramlibacter--2||g__Rhodoferax--1:capture_order_counter=o__Burkholderiales--6||o__Desulfovibrionales--1||o__Gemmatimonadales--1:capture_phylum_counter=p__Desulfobacterota_I--1||p__Gemmatimonadota--1||p__Proteobacteria--6:capture_species_counter=s__Acidovorax sp003852545--1||s__Hydrogenophaga sp011388215--2||s__JADJOM01 sp016713435--1||s__Pseudodesulfovibrio indicus--1||s__Ramlibacter sp015070875--2||s__Rhodoferax sp903863395--1:gtdb_class_counter=:gtdb_domain_counter=:gtdb_family_counter=:gtdb_genus_counter=:gtdb_order_counter=:gtdb_phylum_counter=:gtdb_species_counter=:heptad_counter=MCP-40H--7||MCP-52H--1:lbd_counter=PilJ--2:name=N202653:ref_name_counter=])0.554:0.00732987[&&NHX:Sample_counter=rhizpot1--42||rhizpot2--7||rhizpot3--42||rhiztom1--6||rhiztom2--1||rhiztom3--7:Type_counter=GTDB--1||capture--105:besthit_avg=89.04166666666667:besthit_max=100.0:besthit_min=51.0:besthit_std=14.539817326183568:besthit_sum=1068.5:bitscore_avg=125.69166666666666:bitscore_max=203.0:bitscore_min=85.9:bitscore_std=46.179894451104495:bitscore_sum=1508.3:capture_class_counter=c__Acidobacteriae--1||c__Alphaproteobacteria--4||c__Anaerolineae--5||c__Clostridia--2||c__Cyanobacteriia--1||c__Desulfovibrionia--1||c__Desulfuromonadia--1||c__Gammaproteobacteria--77||c__Gemmatimonadetes--2||c__Holophagae--3||c__Magnetococcia--1||c__Myxococcia--3||c__Phycisphaerae--1||c__Sumerlaeia--2||c__UBA9217--1:capture_domain_counter=d__Bacteria--105:capture_family_counter=f__Acetobacteraceae--1||f__Anaeromyxobacteraceae--2||f__Azospirillaceae--1||f__Bryobacteraceae--1||f__Burkholderiaceae--70||f__Chromobacteriaceae--1||f__Desulfovibrionaceae--1||f__Fen-1342--1||f__GWC2-71-9--2||f__Geobacteraceae--1||f__Holophagaceae--3||f__JADFCT01--2||f__JADGAQ01--1||f__Lachnospiraceae--1||f__Myxococcaceae--1||f__Oleiphilaceae--1||f__Phormidesmiaceae--1||f__Pseudomonadaceae--4||f__Rhodocyclaceae--1||f__Sphingomonadaceae--1||f__Tistrellaceae--1||f__UBA6663--5||f__UBA9217--1||f__UBA929--1:capture_genus_counter=g__20CM-4-69-16--1||g__Acetobacter--1||g__Acidovorax--13||g__Acidovorax_A--3||g__Albitalea--2||g__Anaeromyxobacter--2||g__Aquitalea--1||g__Azohydromonas--1||g__Azonexus--1||g__Azospirillum--1||g__CAADGM01--1||g__Comamonas--11||g__Ga0077553--1||g__Geobacter--1||g__Geothrix--3||g__Hydrogenophaga--2||g__JAAXXJ01--1||g__JADFCT01--2||g__JADGAQ01--1||g__JADJOM01--1||g__Limnobacter--1||g__Marinobacter--1||g__Myxococcus--1||g__Piscinibacter--1||g__Pseudacidovorax--1||g__Pseudodesulfovibrio--1||g__Pseudomonas_E--4||g__Ramlibacter--27||g__Rhizobacter--4||g__Rhodoferax--1||g__SIO4C1--1||g__SpSt-583--5||g__Sphingomonas--1||g__Tistrella--1||g__UBA3282--1||g__UBA929--1||g__Variovorax--3:capture_order_counter=o__Acetobacterales--1||o__Anaerolineales--5||o__Azospirillales--1||o__Bryobacterales--1||o__Burkholderiales--72||o__Desulfovibrionales--1||o__Gemmatimonadales--2||o__Geobacterales--1||o__Holophagales--3||o__JADFCT01--2||o__Lachnospirales--1||o__Magnetococcales--1||o__Myxococcales--3||o__Oscillospirales--1||o__Phormidesmiales--1||o__Pseudomonadales--5||o__Sphingomonadales--1||o__Tistrellales--1||o__UBA1845--1||o__UBA9217--1:capture_phylum_counter=p__Acidobacteriota--4||p__Chloroflexota--5||p__Cyanobacteria--1||p__Desulfobacterota--1||p__Desulfobacterota_I--1||p__Firmicutes_A--2||p__Gemmatimonadota--2||p__Myxococcota--3||p__Nitrospirota--1||p__Planctomycetota--1||p__Proteobacteria--82||p__Sumerlaeota--2:capture_species_counter=s__20CM-4-69-16 sp001919865--1||s__Acetobacter ghanensis--1||s__Acidovorax sp003852545--13||s__Acidovorax_A cattleyae--1||s__Acidovorax_A oryzae--2||s__Albitalea sp005882155--2||s__Anaeromyxobacter sp000017505--2||s__Aquitalea sp019232735--1||s__Azohydromonas aeria--1||s__Azonexus sp002840785--1||s__Azospirillum brasilense_E--1||s__CAADGM01 sp900696535--1||s__Comamonas acidovorans--8||s__Comamonas tsuruhatensis--3||s__Ga0077553 sp016789905--1||s__Geobacter sp003712145--1||s__Geothrix sp013390615--3||s__Hydrogenophaga sp011388215--2||s__JAAXXJ01 sp013334545--1||s__JADFCT01 sp017161665--2||s__JADGAQ01 sp015231925--1||s__JADJOM01 sp016713435--1||s__Limnobacter sp001601825--1||s__Marinobacter adhaerens--1||s__Myxococcus caerfyrddinensis--1||s__Piscinibacter sp016706565--1||s__Pseudacidovorax intermedius_A--1||s__Pseudodesulfovibrio indicus--1||s__Pseudomonas_E sp019200975--4||s__Ramlibacter lithotrophicus--13||s__Ramlibacter soli--1||s__Ramlibacter sp001424545--10||s__Ramlibacter sp014376915--1||s__Ramlibacter sp015070875--2||s__Rhizobacter sp000800095--1||s__Rhizobacter sp001425825--3||s__Rhodoferax sp903863395--1||s__SIO4C1 sp010671975--1||s__SpSt-583 sp016789165--5||s__Sphingomonas trueperi_A--1||s__Tistrella bauzanensis--1||s__UBA3282 sp002361355--1||s__UBA929 sp002293625--1||s__Variovorax sp001899795--1||s__Variovorax sp003984625--1||s__Variovorax sp900115375--1:evalue_avg=1.0656889185358334e-22:evalue_max=1.25e-21:evalue_min=4.36e-67:evalue_std=3.6016401004206086e-22:evalue_sum=1.278826702243e-21:gapopen_avg=0.4166666666666667:gapopen_max=1.0:gapopen_min=0.0:gapopen_std=0.5149286505444373:gapopen_sum=5.0:gtdb_class_counter=c__Gammaproteobacteria--1:gtdb_domain_counter=d__Bacteria--1:gtdb_family_counter=f__Rhodanobacteraceae--1:gtdb_genus_counter=g__Rhodanobacter--1:gtdb_order_counter=o__Xanthomonadales--1:gtdb_phylum_counter=p__Proteobacteria--1:gtdb_species_counter=s__Rhodanobacter sp012270595--1:heptad_counter=MCP-24H--1||MCP-40H--101||MCP-44H--1||MCP-52H--2||MCP-64H--1:lbd_counter=PilJ--2:lca_tree=s__Rhodanobacter sp012270595:length_avg=95.66666666666667:length_max=146.0:length_min=62.0:length_std=27.47671190244016:length_sum=1148.0:mismatch_avg=11.666666666666666:mismatch_max=50.0:mismatch_min=0.0:mismatch_std=15.517341228054464:mismatch_sum=140.0:name=N202654:qcovhsp_avg=99.125:qcovhsp_max=100.0:qcovhsp_min=96.6:qcovhsp_std=1.233712063062309:qcovhsp_sum=1189.5:qend_avg=95.5:qend_max=146.0:qend_min=62.0:qend_std=27.440845468024488:qend_sum=1146.0:qstart_avg=1.0833333333333333:qstart_max=2.0:qstart_min=1.0:qstart_std=0.28867513459481287:qstart_sum=13.0:ref_name_counter=GB_GCA_002256925.1_protein.faa_NCGI01000165.1_1@PF00015_full_PFAM.310.417--6||GB_GCA_002339015.1_protein.faa_DDJC01000054.1_18@PF00015_full_PFAM.577.769--1||GB_GCA_018780145.1_protein.faa_JADMKA010000175.1_22@PF00015_full_PFAM.1.161--1||RS_GCF_000819785.1_protein.faa_NZ_CDBK01000014.1_30@PF00015_full_PFAM.425.607--1||RS_GCF_014841215.1_protein.faa_NZ_JACYTR010000010.1_60@PF00015_full_PFAM.482.658--1||RS_GCF_016722785.1_protein.faa_NZ_JAEQNE010000005.1_243@PF00015_full_PFAM.532.742--1||RS_GCF_900114615.1_protein.faa_NZ_FOTS01000027.1_37@PF00015_full_PFAM.339.521--1:scovhsp_avg=66.2:scovhsp_max=79.4:scovhsp_min=53.3:scovhsp_std=8.289752710425082:scovhsp_sum=794.4:send_avg=117.91666666666667:send_max=181.0:send_min=73.0:send_std=40.046469219766394:send_sum=1415.0:sstart_avg=23.416666666666668:sstart_max=80.0:sstart_min=1.0:sstart_std=24.00552335432726:sstart_sum=281.0],(4e24526d-e2d0-4f24-b3ef-01809d467c06_3@MCPsignal.271.348:0.00996667[&&NHX:Sample=rhiztom3:Type=capture:capture_class=c__Sumerlaeia:capture_domain=d__Bacteria:capture_family=f__JADFCT01:capture_genus=g__JADFCT01:capture_order=o__JADFCT01:capture_phylum=p__Sumerlaeota:capture_species=s__JADFCT01 sp017161665:heptad=MCP-40H],(57ac263e-b3cc-437c-be27-3c95d65e53ee_2@MCPsignal.430.513:5e-09[&&NHX:Sample=rhiztom1:Type=capture:besthit=95.2:bitscore=112.0:capture_class=c__Gammaproteobacteria:capture_domain=d__Bacteria:capture_family=f__Burkholderiaceae:capture_genus=g__Hydrogenophaga:capture_order=o__Burkholderiales:capture_phylum=p__Proteobacteria:capture_species=s__Hydrogenophaga sp011388215:evalue=2.66e-33:gapopen=0.0:heptad=MCP-40H:length=83.0:mismatch=4.0:qcovhsp=100.0:qend=83.0:qstart=1.0:ref_name=GB_GCA_002256925.1_protein.faa_NCGI01000165.1_1@PF00015_full_PFAM.310.417:scovhsp=77.6:send=83.0:sstart=1.0],(3800269f-030b-4e55-b603-34fbcf5ca8c7_6@MCPsignal.165.266:5e-09[&&NHX:Sample=rhiztom3:Type=capture:capture_class=c__Gammaproteobacteria:capture_domain=d__Bacteria:capture_family=f__Burkholderiaceae:capture_genus=g__Ramlibacter:capture_order=o__Burkholderiales:capture_phylum=p__Proteobacteria:capture_species=s__Ramlibacter sp015070875:heptad=MCP-40H],3ecb3d07-e3cc-45bf-99ea-8c2295628ffd_2@MCPsignal.65.176:5e-09[&&NHX:Sample=rhiztom2:Type=capture:besthit=97.3:bitscore=156.0:capture_class=c__Gammaproteobacteria:capture_domain=d__Bacteria:capture_family=f__Burkholderiaceae:capture_genus=g__Ramlibacter:capture_order=o__Burkholderiales:capture_phylum=p__Proteobacteria:capture_species=s__Ramlibacter sp015070875:evalue=3.99e-49:gapopen=0.0:heptad=MCP-40H:length=111.0:mismatch=3.0:qcovhsp=100.0:qend=111.0:qstart=1.0:ref_name=RS_GCF_014297465.1_protein.faa_NZ_JACORT010000009.1_163@PF00015_full_PFAM.537.746:scovhsp=53.1:send=111.0:sstart=1.0])0:5e-09[&&NHX:Sample_counter=rhiztom2--1||rhiztom3--1:Type_counter=capture--2:besthit_avg=97.3:besthit_max=97.3:besthit_min=97.3:besthit_std=0:besthit_sum=97.3:bitscore_avg=156.0:bitscore_max=156.0:bitscore_min=156.0:bitscore_std=0:bitscore_sum=156.0:capture_class_counter=c__Gammaproteobacteria--2:capture_domain_counter=d__Bacteria--2:capture_family_counter=f__Burkholderiaceae--2:capture_genus_counter=g__Ramlibacter--2:capture_order_counter=o__Burkholderiales--2:capture_phylum_counter=p__Proteobacteria--2:capture_species_counter=s__Ramlibacter sp015070875--2:evalue_avg=3.99e-49:evalue_max=3.99e-49:evalue_min=3.99e-49:evalue_std=0:evalue_sum=3.99e-49:gapopen_avg=0.0:gapopen_max=0.0:gapopen_min=0.0:gapopen_std=0:gapopen_sum=0.0:gtdb_class_counter=:gtdb_domain_counter=:gtdb_family_counter=:gtdb_genus_counter=:gtdb_order_counter=:gtdb_phylum_counter=:gtdb_species_counter=:heptad_counter=MCP-40H--2:lbd_counter=:length_avg=111.0:length_max=111.0:length_min=111.0:length_std=0:length_sum=111.0:mismatch_avg=3.0:mismatch_max=3.0:mismatch_min=3.0:mismatch_std=0:mismatch_sum=3.0:name=N202659:qcovhsp_avg=100.0:qcovhsp_max=100.0:qcovhsp_min=100.0:qcovhsp_std=0:qcovhsp_sum=100.0:qend_avg=111.0:qend_max=111.0:qend_min=111.0:qend_std=0:qend_sum=111.0:qstart_avg=1.0:qstart_max=1.0:qstart_min=1.0:qstart_std=0:qstart_sum=1.0:ref_name_counter=RS_GCF_014297465.1_protein.faa_NZ_JACORT010000009.1_163@PF00015_full_PFAM.537.746--1:scovhsp_avg=53.1:scovhsp_max=53.1:scovhsp_min=53.1:scovhsp_std=0:scovhsp_sum=53.1:send_avg=111.0:send_max=111.0:send_min=111.0:send_std=0:send_sum=111.0:sstart_avg=1.0:sstart_max=1.0:sstart_min=1.0:sstart_std=0:sstart_sum=1.0])0.492:5e-09[&&NHX:Sample_counter=rhiztom1--1||rhiztom2--1||rhiztom3--1:Type_counter=capture--3:besthit_avg=96.25:besthit_max=97.3:besthit_min=95.2:besthit_std=1.4849242404917458:besthit_sum=192.5:bitscore_avg=134.0:bitscore_max=156.0:bitscore_min=112.0:bitscore_std=31.11269837220809:bitscore_sum=268.0:capture_class_counter=c__Gammaproteobacteria--3:capture_domain_counter=d__Bacteria--3:capture_family_counter=f__Burkholderiaceae--3:capture_genus_counter=g__Hydrogenophaga--1||g__Ramlibacter--2:capture_order_counter=o__Burkholderiales--3:capture_phylum_counter=p__Proteobacteria--3:capture_species_counter=s__Hydrogenophaga sp011388215--1||s__Ramlibacter sp015070875--2:evalue_avg=1.3300000000000003e-33:evalue_max=2.66e-33:evalue_min=3.99e-49:evalue_std=1.8809040379562164e-33:evalue_sum=2.6600000000000005e-33:gapopen_avg=0.0:gapopen_max=0.0:gapopen_min=0.0:gapopen_std=0.0:gapopen_sum=0.0:gtdb_class_counter=:gtdb_domain_counter=:gtdb_family_counter=:gtdb_genus_counter=:gtdb_order_counter=:gtdb_phylum_counter=:gtdb_species_counter=:heptad_counter=MCP-40H--3:lbd_counter=:length_avg=97.0:length_max=111.0:length_min=83.0:length_std=19.79898987322333:length_sum=194.0:mismatch_avg=3.5:mismatch_max=4.0:mismatch_min=3.0:mismatch_std=0.7071067811865476:mismatch_sum=7.0:name=N202660:qcovhsp_avg=100.0:qcovhsp_max=100.0:qcovhsp_min=100.0:qcovhsp_std=0.0:qcovhsp_sum=200.0:qend_avg=97.0:qend_max=111.0:qend_min=83.0:qend_std=19.79898987322333:qend_sum=194.0:qstart_avg=1.0:qstart_max=1.0:qstart_min=1.0:qstart_std=0.0:qstart_sum=2.0:ref_name_counter=GB_GCA_002256925.1_protein.faa_NCGI01000165.1_1@PF00015_full_PFAM.310.417--1||RS_GCF_014297465.1_protein.faa_NZ_JACORT010000009.1_163@PF00015_full_PFAM.537.746--1:scovhsp_avg=65.35:scovhsp_max=77.6:scovhsp_min=53.1:scovhsp_std=17.32411613907041:scovhsp_sum=130.7:send_avg=97.0:send_max=111.0:send_min=83.0:send_std=19.79898987322333:send_sum=194.0:sstart_avg=1.0:sstart_max=1.0:sstart_min=1.0:sstart_std=0.0:sstart_sum=2.0])0:5e-09[&&NHX:Sample_counter=rhiztom1--1||rhiztom2--1||rhiztom3--2:Type_counter=capture--4:besthit_avg=96.25:besthit_max=97.3:besthit_min=95.2:besthit_std=1.4849242404917458:besthit_sum=192.5:bitscore_avg=134.0:bitscore_max=156.0:bitscore_min=112.0:bitscore_std=31.11269837220809:bitscore_sum=268.0:capture_class_counter=c__Gammaproteobacteria--3||c__Sumerlaeia--1:capture_domain_counter=d__Bacteria--4:capture_family_counter=f__Burkholderiaceae--3||f__JADFCT01--1:capture_genus_counter=g__Hydrogenophaga--1||g__JADFCT01--1||g__Ramlibacter--2:capture_order_counter=o__Burkholderiales--3||o__JADFCT01--1:capture_phylum_counter=p__Proteobacteria--3||p__Sumerlaeota--1:capture_species_counter=s__Hydrogenophaga sp011388215--1||s__JADFCT01 sp017161665--1||s__Ramlibacter sp015070875--2:evalue_avg=1.3300000000000003e-33:evalue_max=2.66e-33:evalue_min=3.99e-49:evalue_std=1.8809040379562164e-33:evalue_sum=2.6600000000000005e-33:gapopen_avg=0.0:gapopen_max=0.0:gapopen_min=0.0:gapopen_std=0.0:gapopen_sum=0.0:gtdb_class_counter=:gtdb_domain_counter=:gtdb_family_counter=:gtdb_genus_counter=:gtdb_order_counter=:gtdb_phylum_counter=:gtdb_species_counter=:heptad_counter=MCP-40H--4:lbd_counter=:length_avg=97.0:length_max=111.0:length_min=83.0:length_std=19.79898987322333:length_sum=194.0:mismatch_avg=3.5:mismatch_max=4.0:mismatch_min=3.0:mismatch_std=0.7071067811865476:mismatch_sum=7.0:name=N202661:qcovhsp_avg=100.0:qcovhsp_max=100.0:qcovhsp_min=100.0:qcovhsp_std=0.0:qcovhsp_sum=200.0:qend_avg=97.0:qend_max=111.0:qend_min=83.0:qend_std=19.79898987322333:qend_sum=194.0:qstart_avg=1.0:qstart_max=1.0:qstart_min=1.0:qstart_std=0.0:qstart_sum=2.0:ref_name_counter=GB_GCA_002256925.1_protein.faa_NCGI01000165.1_1@PF00015_full_PFAM.310.417--1||RS_GCF_014297465.1_protein.faa_NZ_JACORT010000009.1_163@PF00015_full_PFAM.537.746--1:scovhsp_avg=65.35:scovhsp_max=77.6:scovhsp_min=53.1:scovhsp_std=17.32411613907041:scovhsp_sum=130.7:send_avg=97.0:send_max=111.0:send_min=83.0:send_std=19.79898987322333:send_sum=194.0:sstart_avg=1.0:sstart_max=1.0:sstart_min=1.0:sstart_std=0.0:sstart_sum=2.0])0:5e-09[&&NHX:Sample_counter=rhizpot1--42||rhizpot2--7||rhizpot3--42||rhiztom1--7||rhiztom2--2||rhiztom3--9:Type_counter=GTDB--1||capture--109:besthit_avg=90.07142857142858:besthit_max=100.0:besthit_min=51.0:besthit_std=13.634652040434926:besthit_sum=1261.0000000000002:bitscore_avg=126.87857142857142:bitscore_max=203.0:bitscore_min=85.9:bitscore_std=43.45178014537722:bitscore_sum=1776.3:capture_class_counter=c__Acidobacteriae--1||c__Alphaproteobacteria--4||c__Anaerolineae--5||c__Clostridia--2||c__Cyanobacteriia--1||c__Desulfovibrionia--1||c__Desulfuromonadia--1||c__Gammaproteobacteria--80||c__Gemmatimonadetes--2||c__Holophagae--3||c__Magnetococcia--1||c__Myxococcia--3||c__Phycisphaerae--1||c__Sumerlaeia--3||c__UBA9217--1:capture_domain_counter=d__Bacteria--109:capture_family_counter=f__Acetobacteraceae--1||f__Anaeromyxobacteraceae--2||f__Azospirillaceae--1||f__Bryobacteraceae--1||f__Burkholderiaceae--73||f__Chromobacteriaceae--1||f__Desulfovibrionaceae--1||f__Fen-1342--1||f__GWC2-71-9--2||f__Geobacteraceae--1||f__Holophagaceae--3||f__JADFCT01--3||f__JADGAQ01--1||f__Lachnospiraceae--1||f__Myxococcaceae--1||f__Oleiphilaceae--1||f__Phormidesmiaceae--1||f__Pseudomonadaceae--4||f__Rhodocyclaceae--1||f__Sphingomonadaceae--1||f__Tistrellaceae--1||f__UBA6663--5||f__UBA9217--1||f__UBA929--1:capture_genus_counter=g__20CM-4-69-16--1||g__Acetobacter--1||g__Acidovorax--13||g__Acidovorax_A--3||g__Albitalea--2||g__Anaeromyxobacter--2||g__Aquitalea--1||g__Azohydromonas--1||g__Azonexus--1||g__Azospirillum--1||g__CAADGM01--1||g__Comamonas--11||g__Ga0077553--1||g__Geobacter--1||g__Geothrix--3||g__Hydrogenophaga--3||g__JAAXXJ01--1||g__JADFCT01--3||g__JADGAQ01--1||g__JADJOM01--1||g__Limnobacter--1||g__Marinobacter--1||g__Myxococcus--1||g__Piscinibacter--1||g__Pseudacidovorax--1||g__Pseudodesulfovibrio--1||g__Pseudomonas_E--4||g__Ramlibacter--29||g__Rhizobacter--4||g__Rhodoferax--1||g__SIO4C1--1||g__SpSt-583--5||g__Sphingomonas--1||g__Tistrella--1||g__UBA3282--1||g__UBA929--1||g__Variovorax--3:capture_order_counter=o__Acetobacterales--1||o__Anaerolineales--5||o__Azospirillales--1||o__Bryobacterales--1||o__Burkholderiales--75||o__Desulfovibrionales--1||o__Gemmatimonadales--2||o__Geobacterales--1||o__Holophagales--3||o__JADFCT01--3||o__Lachnospirales--1||o__Magnetococcales--1||o__Myxococcales--3||o__Oscillospirales--1||o__Phormidesmiales--1||o__Pseudomonadales--5||o__Sphingomonadales--1||o__Tistrellales--1||o__UBA1845--1||o__UBA9217--1:capture_phylum_counter=p__Acidobacteriota--4||p__Chloroflexota--5||p__Cyanobacteria--1||p__Desulfobacterota--1||p__Desulfobacterota_I--1||p__Firmicutes_A--2||p__Gemmatimonadota--2||p__Myxococcota--3||p__Nitrospirota--1||p__Planctomycetota--1||p__Proteobacteria--85||p__Sumerlaeota--3:capture_species_counter=s__20CM-4-69-16 sp001919865--1||s__Acetobacter ghanensis--1||s__Acidovorax sp003852545--13||s__Acidovorax_A cattleyae--1||s__Acidovorax_A oryzae--2||s__Albitalea sp005882155--2||s__Anaeromyxobacter sp000017505--2||s__Aquitalea sp019232735--1||s__Azohydromonas aeria--1||s__Azonexus sp002840785--1||s__Azospirillum brasilense_E--1||s__CAADGM01 sp900696535--1||s__Comamonas acidovorans--8||s__Comamonas tsuruhatensis--3||s__Ga0077553 sp016789905--1||s__Geobacter sp003712145--1||s__Geothrix sp013390615--3||s__Hydrogenophaga sp011388215--3||s__JAAXXJ01 sp013334545--1||s__JADFCT01 sp017161665--3||s__JADGAQ01 sp015231925--1||s__JADJOM01 sp016713435--1||s__Limnobacter sp001601825--1||s__Marinobacter adhaerens--1||s__Myxococcus caerfyrddinensis--1||s__Piscinibacter sp016706565--1||s__Pseudacidovorax intermedius_A--1||s__Pseudodesulfovibrio indicus--1||s__Pseudomonas_E sp019200975--4||s__Ramlibacter lithotrophicus--13||s__Ramlibacter soli--1||s__Ramlibacter sp001424545--10||s__Ramlibacter sp014376915--1||s__Ramlibacter sp015070875--4||s__Rhizobacter sp000800095--1||s__Rhizobacter sp001425825--3||s__Rhodoferax sp903863395--1||s__SIO4C1 sp010671975--1||s__SpSt-583 sp016789165--5||s__Sphingomonas trueperi_A--1||s__Tistrella bauzanensis--1||s__UBA3282 sp002361355--1||s__UBA929 sp002293625--1||s__Variovorax sp001899795--1||s__Variovorax sp003984625--1||s__Variovorax sp900115375--1:evalue_avg=9.134476444611857e-23:evalue_max=1.25e-21:evalue_min=4.36e-67:evalue_std=3.335552400418774e-22:evalue_sum=1.27882670224566e-21:gapopen_avg=0.35714285714285715:gapopen_max=1.0:gapopen_min=0.0:gapopen_std=0.4972451580988468:gapopen_sum=5.0:gtdb_class_counter=c__Gammaproteobacteria--1:gtdb_domain_counter=d__Bacteria--1:gtdb_family_counter=f__Rhodanobacteraceae--1:gtdb_genus_counter=g__Rhodanobacter--1:gtdb_order_counter=o__Xanthomonadales--1:gtdb_phylum_counter=p__Proteobacteria--1:gtdb_species_counter=s__Rhodanobacter sp012270595--1:heptad_counter=MCP-24H--1||MCP-40H--105||MCP-44H--1||MCP-52H--2||MCP-64H--1:lbd_counter=PilJ--2:lca_tree=s__Rhodanobacter sp012270595:length_avg=95.85714285714286:length_max=146.0:length_min=62.0:length_std=25.86907016513719:length_sum=1342.0:mismatch_avg=10.5:mismatch_max=50.0:mismatch_min=0.0:mismatch_std=14.58001793815505:mismatch_sum=147.0:name=N202662:qcovhsp_avg=99.25:qcovhsp_max=100.0:qcovhsp_min=96.6:qcovhsp_std=1.1784931708950026:qcovhsp_sum=1389.5:qend_avg=95.71428571428571:qend_max=146.0:qend_min=62.0:qend_std=25.838041636401076:qend_sum=1340.0:qstart_avg=1.0714285714285714:qstart_max=2.0:qstart_min=1.0:qstart_std=0.26726124191242434:qstart_sum=15.0:ref_name_counter=GB_GCA_002256925.1_protein.faa_NCGI01000165.1_1@PF00015_full_PFAM.310.417--7||GB_GCA_002339015.1_protein.faa_DDJC01000054.1_18@PF00015_full_PFAM.577.769--1||GB_GCA_018780145.1_protein.faa_JADMKA010000175.1_22@PF00015_full_PFAM.1.161--1||RS_GCF_000819785.1_protein.faa_NZ_CDBK01000014.1_30@PF00015_full_PFAM.425.607--1||RS_GCF_014297465.1_protein.faa_NZ_JACORT010000009.1_163@PF00015_full_PFAM.537.746--1||RS_GCF_014841215.1_protein.faa_NZ_JACYTR010000010.1_60@PF00015_full_PFAM.482.658--1||RS_GCF_016722785.1_protein.faa_NZ_JAEQNE010000005.1_243@PF00015_full_PFAM.532.742--1||RS_GCF_900114615.1_protein.faa_NZ_FOTS01000027.1_37@PF00015_full_PFAM.339.521--1:scovhsp_avg=66.07857142857141:scovhsp_max=79.4:scovhsp_min=53.1:scovhsp_std=9.018287281657503:scovhsp_sum=925.0999999999998:send_avg=114.92857142857143:send_max=181.0:send_min=73.0:send_std=38.01105969768088:send_sum=1609.0:sstart_avg=20.214285714285715:sstart_max=80.0:sstart_min=1.0:sstart_std=23.534519888317803:sstart_sum=283.0])0:5e-09[&&NHX:Sample_counter=rhizpot1--42||rhizpot2--7||rhizpot3--42||rhiztom1--8||rhiztom2--2||rhiztom3--9:Type_counter=GTDB--1||capture--110:besthit_avg=90.07142857142858:besthit_max=100.0:besthit_min=51.0:besthit_std=13.634652040434926:besthit_sum=1261.0000000000002:bitscore_avg=126.87857142857142:bitscore_max=203.0:bitscore_min=85.9:bitscore_std=43.45178014537722:bitscore_sum=1776.3:capture_class_counter=c__Acidobacteriae--1||c__Alphaproteobacteria--4||c__Anaerolineae--5||c__Clostridia--2||c__Cyanobacteriia--1||c__Desulfovibrionia--1||c__Desulfuromonadia--1||c__Gammaproteobacteria--81||c__Gemmatimonadetes--2||c__Holophagae--3||c__Magnetococcia--1||c__Myxococcia--3||c__Phycisphaerae--1||c__Sumerlaeia--3||c__UBA9217--1:capture_domain_counter=d__Bacteria--110:capture_family_counter=f__Acetobacteraceae--1||f__Anaeromyxobacteraceae--2||f__Azospirillaceae--1||f__Bryobacteraceae--1||f__Burkholderiaceae--74||f__Chromobacteriaceae--1||f__Desulfovibrionaceae--1||f__Fen-1342--1||f__GWC2-71-9--2||f__Geobacteraceae--1||f__Holophagaceae--3||f__JADFCT01--3||f__JADGAQ01--1||f__Lachnospiraceae--1||f__Myxococcaceae--1||f__Oleiphilaceae--1||f__Phormidesmiaceae--1||f__Pseudomonadaceae--4||f__Rhodocyclaceae--1||f__Sphingomonadaceae--1||f__Tistrellaceae--1||f__UBA6663--5||f__UBA9217--1||f__UBA929--1:capture_genus_counter=g__20CM-4-69-16--1||g__Acetobacter--1||g__Acidovorax--13||g__Acidovorax_A--3||g__Albitalea--2||g__Anaeromyxobacter--2||g__Aquitalea--1||g__Azohydromonas--1||g__Azonexus--1||g__Azospirillum--1||g__CAADGM01--1||g__Comamonas--11||g__Ga0077553--1||g__Geobacter--1||g__Geothrix--3||g__Hydrogenophaga--3||g__JAAXXJ01--1||g__JADFCT01--3||g__JADGAQ01--1||g__JADJOM01--1||g__Limnobacter--1||g__Marinobacter--1||g__Myxococcus--1||g__Piscinibacter--1||g__Pseudacidovorax--1||g__Pseudodesulfovibrio--1||g__Pseudomonas_E--4||g__Ramlibacter--30||g__Rhizobacter--4||g__Rhodoferax--1||g__SIO4C1--1||g__SpSt-583--5||g__Sphingomonas--1||g__Tistrella--1||g__UBA3282--1||g__UBA929--1||g__Variovorax--3:capture_order_counter=o__Acetobacterales--1||o__Anaerolineales--5||o__Azospirillales--1||o__Bryobacterales--1||o__Burkholderiales--76||o__Desulfovibrionales--1||o__Gemmatimonadales--2||o__Geobacterales--1||o__Holophagales--3||o__JADFCT01--3||o__Lachnospirales--1||o__Magnetococcales--1||o__Myxococcales--3||o__Oscillospirales--1||o__Phormidesmiales--1||o__Pseudomonadales--5||o__Sphingomonadales--1||o__Tistrellales--1||o__UBA1845--1||o__UBA9217--1:capture_phylum_counter=p__Acidobacteriota--4||p__Chloroflexota--5||p__Cyanobacteria--1||p__Desulfobacterota--1||p__Desulfobacterota_I--1||p__Firmicutes_A--2||p__Gemmatimonadota--2||p__Myxococcota--3||p__Nitrospirota--1||p__Planctomycetota--1||p__Proteobacteria--86||p__Sumerlaeota--3:capture_species_counter=s__20CM-4-69-16 sp001919865--1||s__Acetobacter ghanensis--1||s__Acidovorax sp003852545--13||s__Acidovorax_A cattleyae--1||s__Acidovorax_A oryzae--2||s__Albitalea sp005882155--2||s__Anaeromyxobacter sp000017505--2||s__Aquitalea sp019232735--1||s__Azohydromonas aeria--1||s__Azonexus sp002840785--1||s__Azospirillum brasilense_E--1||s__CAADGM01 sp900696535--1||s__Comamonas acidovorans--8||s__Comamonas tsuruhatensis--3||s__Ga0077553 sp016789905--1||s__Geobacter sp003712145--1||s__Geothrix sp013390615--3||s__Hydrogenophaga sp011388215--3||s__JAAXXJ01 sp013334545--1||s__JADFCT01 sp017161665--3||s__JADGAQ01 sp015231925--1||s__JADJOM01 sp016713435--1||s__Limnobacter sp001601825--1||s__Marinobacter adhaerens--1||s__Myxococcus caerfyrddinensis--1||s__Piscinibacter sp016706565--1||s__Pseudacidovorax intermedius_A--1||s__Pseudodesulfovibrio indicus--1||s__Pseudomonas_E sp019200975--4||s__Ramlibacter lithotrophicus--13||s__Ramlibacter soli--1||s__Ramlibacter sp001424545--10||s__Ramlibacter sp014376915--1||s__Ramlibacter sp015070875--5||s__Rhizobacter sp000800095--1||s__Rhizobacter sp001425825--3||s__Rhodoferax sp903863395--1||s__SIO4C1 sp010671975--1||s__SpSt-583 sp016789165--5||s__Sphingomonas trueperi_A--1||s__Tistrella bauzanensis--1||s__UBA3282 sp002361355--1||s__UBA929 sp002293625--1||s__Variovorax sp001899795--1||s__Variovorax sp003984625--1||s__Variovorax sp900115375--1:evalue_avg=9.134476444611857e-23:evalue_max=1.25e-21:evalue_min=4.36e-67:evalue_std=3.335552400418774e-22:evalue_sum=1.27882670224566e-21:gapopen_avg=0.35714285714285715:gapopen_max=1.0:gapopen_min=0.0:gapopen_std=0.4972451580988468:gapopen_sum=5.0:gtdb_class_counter=c__Gammaproteobacteria--1:gtdb_domain_counter=d__Bacteria--1:gtdb_family_counter=f__Rhodanobacteraceae--1:gtdb_genus_counter=g__Rhodanobacter--1:gtdb_order_counter=o__Xanthomonadales--1:gtdb_phylum_counter=p__Proteobacteria--1:gtdb_species_counter=s__Rhodanobacter sp012270595--1:heptad_counter=MCP-24H--1||MCP-40H--106||MCP-44H--1||MCP-52H--2||MCP-64H--1:lbd_counter=PilJ--2:lca_tree=s__Rhodanobacter sp012270595:length_avg=95.85714285714286:length_max=146.0:length_min=62.0:length_std=25.86907016513719:length_sum=1342.0:mismatch_avg=10.5:mismatch_max=50.0:mismatch_min=0.0:mismatch_std=14.58001793815505:mismatch_sum=147.0:name=N202663:qcovhsp_avg=99.25:qcovhsp_max=100.0:qcovhsp_min=96.6:qcovhsp_std=1.1784931708950026:qcovhsp_sum=1389.5:qend_avg=95.71428571428571:qend_max=146.0:qend_min=62.0:qend_std=25.838041636401076:qend_sum=1340.0:qstart_avg=1.0714285714285714:qstart_max=2.0:qstart_min=1.0:qstart_std=0.26726124191242434:qstart_sum=15.0:ref_name_counter=GB_GCA_002256925.1_protein.faa_NCGI01000165.1_1@PF00015_full_PFAM.310.417--7||GB_GCA_002339015.1_protein.faa_DDJC01000054.1_18@PF00015_full_PFAM.577.769--1||GB_GCA_018780145.1_protein.faa_JADMKA010000175.1_22@PF00015_full_PFAM.1.161--1||RS_GCF_000819785.1_protein.faa_NZ_CDBK01000014.1_30@PF00015_full_PFAM.425.607--1||RS_GCF_014297465.1_protein.faa_NZ_JACORT010000009.1_163@PF00015_full_PFAM.537.746--1||RS_GCF_014841215.1_protein.faa_NZ_JACYTR010000010.1_60@PF00015_full_PFAM.482.658--1||RS_GCF_016722785.1_protein.faa_NZ_JAEQNE010000005.1_243@PF00015_full_PFAM.532.742--1||RS_GCF_900114615.1_protein.faa_NZ_FOTS01000027.1_37@PF00015_full_PFAM.339.521--1:scovhsp_avg=66.07857142857141:scovhsp_max=79.4:scovhsp_min=53.1:scovhsp_std=9.018287281657503:scovhsp_sum=925.0999999999998:send_avg=114.92857142857143:send_max=181.0:send_min=73.0:send_std=38.01105969768088:send_sum=1609.0:sstart_avg=20.214285714285715:sstart_max=80.0:sstart_min=1.0:sstart_std=23.534519888317803:sstart_sum=283.0],((0423a9ef-5337-4a8f-ad11-3d3ce4fd98d4_1@MCPsignal.35.157:0.114803[&&NHX:Sample=rhiztom3:Type=capture:capture_class=c__Gammaproteobacteria:capture_domain=d__Bacteria:capture_family=f__Burkholderiaceae:capture_genus=g__Giesbergeria:capture_order=o__Burkholderiales:capture_phylum=p__Proteobacteria:capture_species=s__Giesbergeria sp001724785:heptad=MCP-40H],(((((a1d1f50d-6848-4d31-a766-1bec796d8b58_6@MCPsignal.76.154:5e-09[&&NHX:Sample=rhiztom3:Type=capture:capture_class=c__Acidobacteriae:capture_domain=d__Bacteria:capture_family=f__Bryobacteraceae:capture_genus=g__CADEFT01:capture_order=o__Bryobacterales:capture_phylum=p__Acidobacteriota:capture_species=s__CADEFT01 sp016789745:heptad=MCP-40H],f2b7ce0f-06e7-45e4-9fdd-c58b23ecb63a_5@MCPsignal.137.208:0.0242283[&&NHX:Sample=rhiztom3:Type=capture:capture_class=c__Magnetococcia:capture_domain=d__Bacteria:capture_family=f__JADGAQ01:capture_genus=g__JADGAQ01:capture_order=o__Magnetococcales:capture_phylum=p__Proteobacteria:capture_species=s__JADGAQ01 sp015231925:heptad=MCP-40H])0.798:0.0170805[&&NHX:Sample_counter=rhiztom3--2:Type_counter=capture--2:capture_class_counter=c__Acidobacteriae--1||c__Magnetococcia--1:capture_domain_counter=d__Bacteria--2:capture_family_counter=f__Bryobacteraceae--1||f__JADGAQ01--1:capture_genus_counter=g__CADEFT01--1||g__JADGAQ01--1:capture_order_counter=o__Bryobacterales--1||o__Magnetococcales--1:capture_phylum_counter=p__Acidobacteriota--1||p__Proteobacteria--1:capture_species_counter=s__CADEFT01 sp016789745--1||s__JADGAQ01 sp015231925--1:gtdb_class_counter=:gtdb_domain_counter=:gtdb_family_counter=:gtdb_genus_counter=:gtdb_order_counter=:gtdb_phylum_counter=:gtdb_species_counter=:heptad_counter=MCP-40H--2:lbd_counter=:name=N202667:ref_name_counter=],2dc8af0a-38a2-4e85-b184-31c459f91251_6@MCPsignal.279.356:5e-09[&&NHX:Sample=rhiztom3:Type=capture:capture_class=c__Gammaproteobacteria:capture_domain=d__Bacteria:capture_family=f__Burkholderiaceae:capture_genus=g__Variovorax:capture_order=o__Burkholderiales:capture_phylum=p__Proteobacteria:capture_species=s__Variovorax soli:heptad=MCP-40H])0.354:0.0118508[&&NHX:Sample_counter=rhiztom3--3:Type_counter=capture--3:capture_class_counter=c__Acidobacteriae--1||c__Gammaproteobacteria--1||c__Magnetococcia--1:capture_domain_counter=d__Bacteria--3:capture_family_counter=f__Bryobacteraceae--1||f__Burkholderiaceae--1||f__JADGAQ01--1:capture_genus_counter=g__CADEFT01--1||g__JADGAQ01--1||g__Variovorax--1:capture_order_counter=o__Bryobacterales--1||o__Burkholderiales--1||o__Magnetococcales--1:capture_phylum_counter=p__Acidobacteriota--1||p__Proteobacteria--2:capture_species_counter=s__CADEFT01 sp016789745--1||s__JADGAQ01 sp015231925--1||s__Variovorax soli--1:gtdb_class_counter=:gtdb_domain_counter=:gtdb_family_counter=:gtdb_genus_counter=:gtdb_order_counter=:gtdb_phylum_counter=:gtdb_species_counter=:heptad_counter=MCP-40H--3:lbd_counter=:name=N202669:ref_name_counter=],e1080711-cacf-4ca3-9a93-be3d2aa9c6c5_2@MCPsignal.180.316:0.0795393[&&NHX:Sample=rhiztom1:Type=capture:besthit=81.8:bitscore=151.0:capture_class=c__Myxococcia:capture_domain=d__Bacteria:capture_family=f__Anaeromyxobacteraceae:capture_genus=g__Anaeromyxobacter:capture_order=o__Myxococcales:capture_phylum=p__Myxococcota:capture_species=s__Anaeromyxobacter sp000017505:evalue=1.4e-46:gapopen=0.0:heptad=MCP-40H:length=132.0:mismatch=24.0:qcovhsp=97.1:qend=132.0:qstart=1.0:ref_name=RS_GCF_014297465.1_protein.faa_NZ_JACORT010000009.1_163@PF00015_full_PFAM.537.746:scovhsp=63.2:send=132.0:sstart=1.0])0:5e-09[&&NHX:Sample_counter=rhiztom1--1||rhiztom3--3:Type_counter=capture--4:besthit_avg=81.8:besthit_max=81.8:besthit_min=81.8:besthit_std=0:besthit_sum=81.8:bitscore_avg=151.0:bitscore_max=151.0:bitscore_min=151.0:bitscore_std=0:bitscore_sum=151.0:capture_class_counter=c__Acidobacteriae--1||c__Gammaproteobacteria--1||c__Magnetococcia--1||c__Myxococcia--1:capture_domain_counter=d__Bacteria--4:capture_family_counter=f__Anaeromyxobacteraceae--1||f__Bryobacteraceae--1||f__Burkholderiaceae--1||f__JADGAQ01--1:capture_genus_counter=g__Anaeromyxobacter--1||g__CADEFT01--1||g__JADGAQ01--1||g__Variovorax--1:capture_order_counter=o__Bryobacterales--1||o__Burkholderiales--1||o__Magnetococcales--1||o__Myxococcales--1:capture_phylum_counter=p__Acidobacteriota--1||p__Myxococcota--1||p__Proteobacteria--2:capture_species_counter=s__Anaeromyxobacter sp000017505--1||s__CADEFT01 sp016789745--1||s__JADGAQ01 sp015231925--1||s__Variovorax soli--1:evalue_avg=1.4e-46:evalue_max=1.4e-46:evalue_min=1.4e-46:evalue_std=0:evalue_sum=1.4e-46:gapopen_avg=0.0:gapopen_max=0.0:gapopen_min=0.0:gapopen_std=0:gapopen_sum=0.0:gtdb_class_counter=:gtdb_domain_counter=:gtdb_family_counter=:gtdb_genus_counter=:gtdb_order_counter=:gtdb_phylum_counter=:gtdb_species_counter=:heptad_counter=MCP-40H--4:lbd_counter=:length_avg=132.0:length_max=132.0:length_min=132.0:length_std=0:length_sum=132.0:mismatch_avg=24.0:mismatch_max=24.0:mismatch_min=24.0:mismatch_std=0:mismatch_sum=24.0:name=N202671:qcovhsp_avg=97.1:qcovhsp_max=97.1:qcovhsp_min=97.1:qcovhsp_std=0:qcovhsp_sum=97.1:qend_avg=132.0:qend_max=132.0:qend_min=132.0:qend_std=0:qend_sum=132.0:qstart_avg=1.0:qstart_max=1.0:qstart_min=1.0:qstart_std=0:qstart_sum=1.0:ref_name_counter=RS_GCF_014297465.1_protein.faa_NZ_JACORT010000009.1_163@PF00015_full_PFAM.537.746--1:scovhsp_avg=63.2:scovhsp_max=63.2:scovhsp_min=63.2:scovhsp_std=0:scovhsp_sum=63.2:send_avg=132.0:send_max=132.0:send_min=132.0:send_std=0:send_sum=132.0:sstart_avg=1.0:sstart_max=1.0:sstart_min=1.0:sstart_std=0:sstart_sum=1.0],5a58808e-791f-4684-954b-ef5454de0614_5@MCPsignal.24.98:5e-09[&&NHX:Sample=rhiztom3:Type=capture:capture_class=c__Gammaproteobacteria:capture_domain=d__Bacteria:capture_family=f__Pseudomonadaceae:capture_genus=g__Pseudomonas_E:capture_order=o__Pseudomonadales:capture_phylum=p__Proteobacteria:capture_species=s__Pseudomonas_E sp002699985:heptad=MCP-40H])0.363:6e-09[&&NHX:Sample_counter=rhiztom1--1||rhiztom3--4:Type_counter=capture--5:besthit_avg=81.8:besthit_max=81.8:besthit_min=81.8:besthit_std=0:besthit_sum=81.8:bitscore_avg=151.0:bitscore_max=151.0:bitscore_min=151.0:bitscore_std=0:bitscore_sum=151.0:capture_class_counter=c__Acidobacteriae--1||c__Gammaproteobacteria--2||c__Magnetococcia--1||c__Myxococcia--1:capture_domain_counter=d__Bacteria--5:capture_family_counter=f__Anaeromyxobacteraceae--1||f__Bryobacteraceae--1||f__Burkholderiaceae--1||f__JADGAQ01--1||f__Pseudomonadaceae--1:capture_genus_counter=g__Anaeromyxobacter--1||g__CADEFT01--1||g__JADGAQ01--1||g__Pseudomonas_E--1||g__Variovorax--1:capture_order_counter=o__Bryobacterales--1||o__Burkholderiales--1||o__Magnetococcales--1||o__Myxococcales--1||o__Pseudomonadales--1:capture_phylum_counter=p__Acidobacteriota--1||p__Myxococcota--1||p__Proteobacteria--3:capture_species_counter=s__Anaeromyxobacter sp000017505--1||s__CADEFT01 sp016789745--1||s__JADGAQ01 sp015231925--1||s__Pseudomonas_E sp002699985--1||s__Variovorax soli--1:evalue_avg=1.4e-46:evalue_max=1.4e-46:evalue_min=1.4e-46:evalue_std=0:evalue_sum=1.4e-46:gapopen_avg=0.0:gapopen_max=0.0:gapopen_min=0.0:gapopen_std=0:gapopen_sum=0.0:gtdb_class_counter=:gtdb_domain_counter=:gtdb_family_counter=:gtdb_genus_counter=:gtdb_order_counter=:gtdb_phylum_counter=:gtdb_species_counter=:heptad_counter=MCP-40H--5:lbd_counter=:length_avg=132.0:length_max=132.0:length_min=132.0:length_std=0:length_sum=132.0:mismatch_avg=24.0:mismatch_max=24.0:mismatch_min=24.0:mismatch_std=0:mismatch_sum=24.0:name=N202673:qcovhsp_avg=97.1:qcovhsp_max=97.1:qcovhsp_min=97.1:qcovhsp_std=0:qcovhsp_sum=97.1:qend_avg=132.0:qend_max=132.0:qend_min=132.0:qend_std=0:qend_sum=132.0:qstart_avg=1.0:qstart_max=1.0:qstart_min=1.0:qstart_std=0:qstart_sum=1.0:ref_name_counter=RS_GCF_014297465.1_protein.faa_NZ_JACORT010000009.1_163@PF00015_full_PFAM.537.746--1:scovhsp_avg=63.2:scovhsp_max=63.2:scovhsp_min=63.2:scovhsp_std=0:scovhsp_sum=63.2:send_avg=132.0:send_max=132.0:send_min=132.0:send_std=0:send_sum=132.0:sstart_avg=1.0:sstart_max=1.0:sstart_min=1.0:sstart_std=0:sstart_sum=1.0],(aecb0ba4-5811-4d10-92e8-ec8d0d258964_2@MCPsignal.234.314:5e-09[&&NHX:Sample=rhiztom1:Type=capture:capture_class=c__Gammaproteobacteria:capture_domain=d__Bacteria:capture_family=f__Burkholderiaceae:capture_genus=g__Hydrogenophaga:capture_order=o__Burkholderiales:capture_phylum=p__Proteobacteria:capture_species=s__Hydrogenophaga sp011388215:heptad=MCP-40H],81f12d43-b42c-554e-b543-968bf4c0f81a_1@MCPsignal.76.179:0.0399944[&&NHX:Sample=rhiztom3:Type=capture:capture_class=c__Gammaproteobacteria:capture_domain=d__Bacteria:capture_family=f__Burkholderiaceae:capture_genus=g__Ramlibacter:capture_order=o__Burkholderiales:capture_phylum=p__Proteobacteria:capture_species=s__Ramlibacter sp004144865:heptad=MCP-40H])0:5e-09[&&NHX:Sample_counter=rhiztom1--1||rhiztom3--1:Type_counter=capture--2:capture_class_counter=c__Gammaproteobacteria--2:capture_domain_counter=d__Bacteria--2:capture_family_counter=f__Burkholderiaceae--2:capture_genus_counter=g__Hydrogenophaga--1||g__Ramlibacter--1:capture_order_counter=o__Burkholderiales--2:capture_phylum_counter=p__Proteobacteria--2:capture_species_counter=s__Hydrogenophaga sp011388215--1||s__Ramlibacter sp004144865--1:gtdb_class_counter=:gtdb_domain_counter=:gtdb_family_counter=:gtdb_genus_counter=:gtdb_order_counter=:gtdb_phylum_counter=:gtdb_species_counter=:heptad_counter=MCP-40H--2:lbd_counter=:name=N202676:ref_name_counter=])0.852:0.028695[&&NHX:Sample_counter=rhiztom1--2||rhiztom3--5:Type_counter=capture--7:besthit_avg=81.8:besthit_max=81.8:besthit_min=81.8:besthit_std=0:besthit_sum=81.8:bitscore_avg=151.0:bitscore_max=151.0:bitscore_min=151.0:bitscore_std=0:bitscore_sum=151.0:capture_class_counter=c__Acidobacteriae--1||c__Gammaproteobacteria--4||c__Magnetococcia--1||c__Myxococcia--1:capture_domain_counter=d__Bacteria--7:capture_family_counter=f__Anaeromyxobacteraceae--1||f__Bryobacteraceae--1||f__Burkholderiaceae--3||f__JADGAQ01--1||f__Pseudomonadaceae--1:capture_genus_counter=g__Anaeromyxobacter--1||g__CADEFT01--1||g__Hydrogenophaga--1||g__JADGAQ01--1||g__Pseudomonas_E--1||g__Ramlibacter--1||g__Variovorax--1:capture_order_counter=o__Bryobacterales--1||o__Burkholderiales--3||o__Magnetococcales--1||o__Myxococcales--1||o__Pseudomonadales--1:capture_phylum_counter=p__Acidobacteriota--1||p__Myxococcota--1||p__Proteobacteria--5:capture_species_counter=s__Anaeromyxobacter sp000017505--1||s__CADEFT01 sp016789745--1||s__Hydrogenophaga sp011388215--1||s__JADGAQ01 sp015231925--1||s__Pseudomonas_E sp002699985--1||s__Ramlibacter sp004144865--1||s__Variovorax soli--1:evalue_avg=1.4e-46:evalue_max=1.4e-46:evalue_min=1.4e-46:evalue_std=0:evalue_sum=1.4e-46:gapopen_avg=0.0:gapopen_max=0.0:gapopen_min=0.0:gapopen_std=0:gapopen_sum=0.0:gtdb_class_counter=:gtdb_domain_counter=:gtdb_family_counter=:gtdb_genus_counter=:gtdb_order_counter=:gtdb_phylum_counter=:gtdb_species_counter=:heptad_counter=MCP-40H--7:lbd_counter=:length_avg=132.0:length_max=132.0:length_min=132.0:length_std=0:length_sum=132.0:mismatch_avg=24.0:mismatch_max=24.0:mismatch_min=24.0:mismatch_std=0:mismatch_sum=24.0:name=N202677:qcovhsp_avg=97.1:qcovhsp_max=97.1:qcovhsp_min=97.1:qcovhsp_std=0:qcovhsp_sum=97.1:qend_avg=132.0:qend_max=132.0:qend_min=132.0:qend_std=0:qend_sum=132.0:qstart_avg=1.0:qstart_max=1.0:qstart_min=1.0:qstart_std=0:qstart_sum=1.0:ref_name_counter=RS_GCF_014297465.1_protein.faa_NZ_JACORT010000009.1_163@PF00015_full_PFAM.537.746--1:scovhsp_avg=63.2:scovhsp_max=63.2:scovhsp_min=63.2:scovhsp_std=0:scovhsp_sum=63.2:send_avg=132.0:send_max=132.0:send_min=132.0:send_std=0:send_sum=132.0:sstart_avg=1.0:sstart_max=1.0:sstart_min=1.0:sstart_std=0:sstart_sum=1.0])0.908:0.0261539[&&NHX:Sample_counter=rhiztom1--2||rhiztom3--6:Type_counter=capture--8:besthit_avg=81.8:besthit_max=81.8:besthit_min=81.8:besthit_std=0:besthit_sum=81.8:bitscore_avg=151.0:bitscore_max=151.0:bitscore_min=151.0:bitscore_std=0:bitscore_sum=151.0:capture_class_counter=c__Acidobacteriae--1||c__Gammaproteobacteria--5||c__Magnetococcia--1||c__Myxococcia--1:capture_domain_counter=d__Bacteria--8:capture_family_counter=f__Anaeromyxobacteraceae--1||f__Bryobacteraceae--1||f__Burkholderiaceae--4||f__JADGAQ01--1||f__Pseudomonadaceae--1:capture_genus_counter=g__Anaeromyxobacter--1||g__CADEFT01--1||g__Giesbergeria--1||g__Hydrogenophaga--1||g__JADGAQ01--1||g__Pseudomonas_E--1||g__Ramlibacter--1||g__Variovorax--1:capture_order_counter=o__Bryobacterales--1||o__Burkholderiales--4||o__Magnetococcales--1||o__Myxococcales--1||o__Pseudomonadales--1:capture_phylum_counter=p__Acidobacteriota--1||p__Myxococcota--1||p__Proteobacteria--6:capture_species_counter=s__Anaeromyxobacter sp000017505--1||s__CADEFT01 sp016789745--1||s__Giesbergeria sp001724785--1||s__Hydrogenophaga sp011388215--1||s__JADGAQ01 sp015231925--1||s__Pseudomonas_E sp002699985--1||s__Ramlibacter sp004144865--1||s__Variovorax soli--1:evalue_avg=1.4e-46:evalue_max=1.4e-46:evalue_min=1.4e-46:evalue_std=0:evalue_sum=1.4e-46:gapopen_avg=0.0:gapopen_max=0.0:gapopen_min=0.0:gapopen_std=0:gapopen_sum=0.0:gtdb_class_counter=:gtdb_domain_counter=:gtdb_family_counter=:gtdb_genus_counter=:gtdb_order_counter=:gtdb_phylum_counter=:gtdb_species_counter=:heptad_counter=MCP-40H--8:lbd_counter=:length_avg=132.0:length_max=132.0:length_min=132.0:length_std=0:length_sum=132.0:mismatch_avg=24.0:mismatch_max=24.0:mismatch_min=24.0:mismatch_std=0:mismatch_sum=24.0:name=N202678:qcovhsp_avg=97.1:qcovhsp_max=97.1:qcovhsp_min=97.1:qcovhsp_std=0:qcovhsp_sum=97.1:qend_avg=132.0:qend_max=132.0:qend_min=132.0:qend_std=0:qend_sum=132.0:qstart_avg=1.0:qstart_max=1.0:qstart_min=1.0:qstart_std=0:qstart_sum=1.0:ref_name_counter=RS_GCF_014297465.1_protein.faa_NZ_JACORT010000009.1_163@PF00015_full_PFAM.537.746--1:scovhsp_avg=63.2:scovhsp_max=63.2:scovhsp_min=63.2:scovhsp_std=0:scovhsp_sum=63.2:send_avg=132.0:send_max=132.0:send_min=132.0:send_std=0:send_sum=132.0:sstart_avg=1.0:sstart_max=1.0:sstart_min=1.0:sstart_std=0:sstart_sum=1.0],(((((396a55f8-6795-4eba-8762-6ca99d10a870_4@MCPsignal.199.318:5e-09[&&NHX:Sample=rhizpot3:Type=capture:besthit=91.6:bitscore=151.0:capture_class=c__Gammaproteobacteria:capture_domain=d__Bacteria:capture_family=f__Burkholderiaceae:capture_genus=g__Ramlibacter:capture_order=o__Burkholderiales:capture_phylum=p__Proteobacteria:capture_species=s__Ramlibacter sp015070875:evalue=5.26e-47:gapopen=0.0:heptad=MCP-40H:length=119.0:mismatch=10.0:qcovhsp=100.0:qend=119.0:qstart=1.0:ref_name=RS_GCF_016722785.1_protein.faa_NZ_JAEQNE010000005.1_243@PF00015_full_PFAM.532.742:scovhsp=56.7:send=120.0:sstart=2.0],(((((((((((((((((((((((((((((((((((((((((((648963ee-5547-4a20-9dcf-cd17e1618959_4@MCPsignal.93.179:0[&&NHX:Sample=rhizpot1:Type=capture:capture_class=c__Gammaproteobacteria:capture_domain=d__Bacteria:capture_family=f__Burkholderiaceae:capture_genus=g__Rhizobacter:capture_order=o__Burkholderiales:capture_phylum=p__Proteobacteria:capture_species=s__Rhizobacter sp001425825:heptad=MCP-40H],80e1fea2-cbc3-4492-97e5-4657a436b94d_4@MCPsignal.262.348:0[&&NHX:Sample=rhizpot1:Type=capture:capture_class=c__Phycisphaerae:capture_domain=d__Bacteria:capture_family=f__Fen-1342:capture_genus=g__CAADGM01:capture_order=o__UBA1845:capture_phylum=p__Planctomycetota:capture_species=s__CAADGM01 sp900696535:heptad=MCP-40H])0:0[&&NHX:Sample_counter=rhizpot1--2:Type_counter=capture--2:capture_class_counter=c__Gammaproteobacteria--1||c__Phycisphaerae--1:capture_domain_counter=d__Bacteria--2:capture_family_counter=f__Burkholderiaceae--1||f__Fen-1342--1:capture_genus_counter=g__CAADGM01--1||g__Rhizobacter--1:capture_order_counter=o__Burkholderiales--1||o__UBA1845--1:capture_phylum_counter=p__Planctomycetota--1||p__Proteobacteria--1:capture_species_counter=s__CAADGM01 sp900696535--1||s__Rhizobacter sp001425825--1:gtdb_class_counter=:gtdb_domain_counter=:gtdb_family_counter=:gtdb_genus_counter=:gtdb_order_counter=:gtdb_phylum_counter=:gtdb_species_counter=:heptad_counter=MCP-40H--2:lbd_counter=:name=N202682:ref_name_counter=],fce4b021-3b39-4a5f-b18a-1a3ff71b7f5f_3@MCPsignal.166.252:0[&&NHX:Sample=rhizpot1:Type=capture:capture_class=c__Gammaproteobacteria:capture_domain=d__Bacteria:capture_family=f__Burkholderiaceae:capture_genus=g__Rhizobacter:capture_order=o__Burkholderiales:capture_phylum=p__Proteobacteria:capture_species=s__Rhizobacter sp001425825:heptad=MCP-40H])0:0[&&NHX:Sample_counter=rhizpot1--3:Type_counter=capture--3:capture_class_counter=c__Gammaproteobacteria--2||c__Phycisphaerae--1:capture_domain_counter=d__Bacteria--3:capture_family_counter=f__Burkholderiaceae--2||f__Fen-1342--1:capture_genus_counter=g__CAADGM01--1||g__Rhizobacter--2:capture_order_counter=o__Burkholderiales--2||o__UBA1845--1:capture_phylum_counter=p__Planctomycetota--1||p__Proteobacteria--2:capture_species_counter=s__CAADGM01 sp900696535--1||s__Rhizobacter sp001425825--2:gtdb_class_counter=:gtdb_domain_counter=:gtdb_family_counter=:gtdb_genus_counter=:gtdb_order_counter=:gtdb_phylum_counter=:gtdb_species_counter=:heptad_counter=MCP-40H--3:lbd_counter=:name=N202684:ref_name_counter=],c95873b3-e30e-4a92-8eda-5a984616c30c_4@MCPsignal.138.224:0[&&NHX:Sample=rhizpot1:Type=capture:capture_class=c__Phycisphaerae:capture_domain=d__Bacteria:capture_family=f__Fen-1342:capture_genus=g__CAADGM01:capture_order=o__UBA1845:capture_phylum=p__Planctomycetota:capture_species=s__CAADGM01 sp900696535:heptad=MCP-40H])0:0[&&NHX:Sample_counter=rhizpot1--4:Type_counter=capture--4:capture_class_counter=c__Gammaproteobacteria--2||c__Phycisphaerae--2:capture_domain_counter=d__Bacteria--4:capture_family_counter=f__Burkholderiaceae--2||f__Fen-1342--2:capture_genus_counter=g__CAADGM01--2||g__Rhizobacter--2:capture_order_counter=o__Burkholderiales--2||o__UBA1845--2:capture_phylum_counter=p__Planctomycetota--2||p__Proteobacteria--2:capture_species_counter=s__CAADGM01 sp900696535--2||s__Rhizobacter sp001425825--2:gtdb_class_counter=:gtdb_domain_counter=:gtdb_family_counter=:gtdb_genus_counter=:gtdb_order_counter=:gtdb_phylum_counter=:gtdb_species_counter=:heptad_counter=MCP-40H--4:lbd_counter=:name=N202686:ref_name_counter=],40cc5e3e-c3ac-49cf-ac7e-402e6abec05e_2@MCPsignal.89.175:0[&&NHX:Sample=rhizpot1:Type=capture:capture_class=c__Gammaproteobacteria:capture_domain=d__Bacteria:capture_family=f__Burkholderiaceae:capture_genus=g__Rhizobacter:capture_order=o__Burkholderiales:capture_phylum=p__Proteobacteria:capture_species=s__Rhizobacter sp001425825:heptad=MCP-40H])0:0[&&NHX:Sample_counter=rhizpot1--5:Type_counter=capture--5:capture_class_counter=c__Gammaproteobacteria--3||c__Phycisphaerae--2:capture_domain_counter=d__Bacteria--5:capture_family_counter=f__Burkholderiaceae--3||f__Fen-1342--2:capture_genus_counter=g__CAADGM01--2||g__Rhizobacter--3:capture_order_counter=o__Burkholderiales--3||o__UBA1845--2:capture_phylum_counter=p__Planctomycetota--2||p__Proteobacteria--3:capture_species_counter=s__CAADGM01 sp900696535--2||s__Rhizobacter sp001425825--3:gtdb_class_counter=:gtdb_domain_counter=:gtdb_family_counter=:gtdb_genus_counter=:gtdb_order_counter=:gtdb_phylum_counter=:gtdb_species_counter=:heptad_counter=MCP-40H--5:lbd_counter=:name=N202688:ref_name_counter=],bc5f3224-2a35-4a63-a4f0-dd7c048cc47d_2@MCPsignal.202.288:0[&&NHX:Sample=rhizpot1:Type=capture:capture_class=c__Gammaproteobacteria:capture_domain=d__Bacteria:capture_family=f__Burkholderiaceae:capture_genus=g__Rhizobacter:capture_order=o__Burkholderiales:capture_phylum=p__Proteobacteria:capture_species=s__Rhizobacter sp001425825:heptad=MCP-40H])0:0[&&NHX:Sample_counter=rhizpot1--6:Type_counter=capture--6:capture_class_counter=c__Gammaproteobacteria--4||c__Phycisphaerae--2:capture_domain_counter=d__Bacteria--6:capture_family_counter=f__Burkholderiaceae--4||f__Fen-1342--2:capture_genus_counter=g__CAADGM01--2||g__Rhizobacter--4:capture_order_counter=o__Burkholderiales--4||o__UBA1845--2:capture_phylum_counter=p__Planctomycetota--2||p__Proteobacteria--4:capture_species_counter=s__CAADGM01 sp900696535--2||s__Rhizobacter sp001425825--4:gtdb_class_counter=:gtdb_domain_counter=:gtdb_family_counter=:gtdb_genus_counter=:gtdb_order_counter=:gtdb_phylum_counter=:gtdb_species_counter=:heptad_counter=MCP-40H--6:lbd_counter=:name=N202690:ref_name_counter=],4ae2b7e0-7ad6-4cee-aa7e-5ac12f972003_4@MCPsignal.140.226:0[&&NHX:Sample=rhizpot1:Type=capture:capture_class=c__Phycisphaerae:capture_domain=d__Bacteria:capture_family=f__Fen-1342:capture_genus=g__CAADGM01:capture_order=o__UBA1845:capture_phylum=p__Planctomycetota:capture_species=s__CAADGM01 sp900696535:heptad=MCP-40H])0:0[&&NHX:Sample_counter=rhizpot1--7:Type_counter=capture--7:capture_class_counter=c__Gammaproteobacteria--4||c__Phycisphaerae--3:capture_domain_counter=d__Bacteria--7:capture_family_counter=f__Burkholderiaceae--4||f__Fen-1342--3:capture_genus_counter=g__CAADGM01--3||g__Rhizobacter--4:capture_order_counter=o__Burkholderiales--4||o__UBA1845--3:capture_phylum_counter=p__Planctomycetota--3||p__Proteobacteria--4:capture_species_counter=s__CAADGM01 sp900696535--3||s__Rhizobacter sp001425825--4:gtdb_class_counter=:gtdb_domain_counter=:gtdb_family_counter=:gtdb_genus_counter=:gtdb_order_counter=:gtdb_phylum_counter=:gtdb_species_counter=:heptad_counter=MCP-40H--7:lbd_counter=:name=N202692:ref_name_counter=],7f575583-0a65-436d-ae13-0f78957ec1b6_4@MCPsignal.128.214:0[&&NHX:Sample=rhizpot1:Type=capture:capture_class=c__Gammaproteobacteria:capture_domain=d__Bacteria:capture_family=f__Burkholderiaceae:capture_genus=g__Rhizobacter:capture_order=o__Burkholderiales:capture_phylum=p__Proteobacteria:capture_species=s__Rhizobacter sp001425825:heptad=MCP-40H])0:0[&&NHX:Sample_counter=rhizpot1--8:Type_counter=capture--8:capture_class_counter=c__Gammaproteobacteria--5||c__Phycisphaerae--3:capture_domain_counter=d__Bacteria--8:capture_family_counter=f__Burkholderiaceae--5||f__Fen-1342--3:capture_genus_counter=g__CAADGM01--3||g__Rhizobacter--5:capture_order_counter=o__Burkholderiales--5||o__UBA1845--3:capture_phylum_counter=p__Planctomycetota--3||p__Proteobacteria--5:capture_species_counter=s__CAADGM01 sp900696535--3||s__Rhizobacter sp001425825--5:gtdb_class_counter=:gtdb_domain_counter=:gtdb_family_counter=:gtdb_genus_counter=:gtdb_order_counter=:gtdb_phylum_counter=:gtdb_species_counter=:heptad_counter=MCP-40H--8:lbd_counter=:name=N202694:ref_name_counter=],acffad5d-6128-4d14-a357-83387b113243_4@MCPsignal.34.120:0[&&NHX:Sample=rhizpot1:Type=capture:capture_class=c__Gammaproteobacteria:capture_domain=d__Bacteria:capture_family=f__Burkholderiaceae:capture_genus=g__SCN-69-89:capture_order=o__Burkholderiales:capture_phylum=p__Proteobacteria:capture_species=s__SCN-69-89 sp003576795:heptad=MCP-40H])0:0[&&NHX:Sample_counter=rhizpot1--9:Type_counter=capture--9:capture_class_counter=c__Gammaproteobacteria--6||c__Phycisphaerae--3:capture_domain_counter=d__Bacteria--9:capture_family_counter=f__Burkholderiaceae--6||f__Fen-1342--3:capture_genus_counter=g__CAADGM01--3||g__Rhizobacter--5||g__SCN-69-89--1:capture_order_counter=o__Burkholderiales--6||o__UBA1845--3:capture_phylum_counter=p__Planctomycetota--3||p__Proteobacteria--6:capture_species_counter=s__CAADGM01 sp900696535--3||s__Rhizobacter sp001425825--5||s__SCN-69-89 sp003576795--1:gtdb_class_counter=:gtdb_domain_counter=:gtdb_family_counter=:gtdb_genus_counter=:gtdb_order_counter=:gtdb_phylum_counter=:gtdb_species_counter=:heptad_counter=MCP-40H--9:lbd_counter=:name=N202696:ref_name_counter=],7e56a391-31fa-4cda-ab44-6f0353e67f82_1@MCPsignal.140.226:0[&&NHX:Sample=rhizpot1:Type=capture:capture_class=c__Phycisphaerae:capture_domain=d__Bacteria:capture_family=f__Fen-1342:capture_genus=g__CAADGM01:capture_order=o__UBA1845:capture_phylum=p__Planctomycetota:capture_species=s__CAADGM01 sp900696535:heptad=MCP-40H])0:0[&&NHX:Sample_counter=rhizpot1--10:Type_counter=capture--10:capture_class_counter=c__Gammaproteobacteria--6||c__Phycisphaerae--4:capture_domain_counter=d__Bacteria--10:capture_family_counter=f__Burkholderiaceae--6||f__Fen-1342--4:capture_genus_counter=g__CAADGM01--4||g__Rhizobacter--5||g__SCN-69-89--1:capture_order_counter=o__Burkholderiales--6||o__UBA1845--4:capture_phylum_counter=p__Planctomycetota--4||p__Proteobacteria--6:capture_species_counter=s__CAADGM01 sp900696535--4||s__Rhizobacter sp001425825--5||s__SCN-69-89 sp003576795--1:gtdb_class_counter=:gtdb_domain_counter=:gtdb_family_counter=:gtdb_genus_counter=:gtdb_order_counter=:gtdb_phylum_counter=:gtdb_species_counter=:heptad_counter=MCP-40H--10:lbd_counter=:name=N202698:ref_name_counter=],f22e3b82-810c-4bd0-b997-7944cb81102e_4@MCPsignal.302.388:0[&&NHX:Sample=rhizpot1:Type=capture:capture_class=c__Gammaproteobacteria:capture_domain=d__Bacteria:capture_family=f__Burkholderiaceae:capture_genus=g__Rhizobacter:capture_order=o__Burkholderiales:capture_phylum=p__Proteobacteria:capture_species=s__Rhizobacter sp001425825:heptad=MCP-40H])0:0[&&NHX:Sample_counter=rhizpot1--11:Type_counter=capture--11:capture_class_counter=c__Gammaproteobacteria--7||c__Phycisphaerae--4:capture_domain_counter=d__Bacteria--11:capture_family_counter=f__Burkholderiaceae--7||f__Fen-1342--4:capture_genus_counter=g__CAADGM01--4||g__Rhizobacter--6||g__SCN-69-89--1:capture_order_counter=o__Burkholderiales--7||o__UBA1845--4:capture_phylum_counter=p__Planctomycetota--4||p__Proteobacteria--7:capture_species_counter=s__CAADGM01 sp900696535--4||s__Rhizobacter sp001425825--6||s__SCN-69-89 sp003576795--1:gtdb_class_counter=:gtdb_domain_counter=:gtdb_family_counter=:gtdb_genus_counter=:gtdb_order_counter=:gtdb_phylum_counter=:gtdb_species_counter=:heptad_counter=MCP-40H--11:lbd_counter=:name=N202700:ref_name_counter=],5188553d-41ab-4263-b2b2-30376592c40c_5@MCPsignal.97.183:0[&&NHX:Sample=rhizpot1:Type=capture:capture_class=c__Gammaproteobacteria:capture_domain=d__Bacteria:capture_family=f__Burkholderiaceae:capture_genus=g__Acidovorax_A:capture_order=o__Burkholderiales:capture_phylum=p__Proteobacteria:capture_species=s__Acidovorax_A oryzae:heptad=MCP-40H])0:0[&&NHX:Sample_counter=rhizpot1--12:Type_counter=capture--12:capture_class_counter=c__Gammaproteobacteria--8||c__Phycisphaerae--4:capture_domain_counter=d__Bacteria--12:capture_family_counter=f__Burkholderiaceae--8||f__Fen-1342--4:capture_genus_counter=g__Acidovorax_A--1||g__CAADGM01--4||g__Rhizobacter--6||g__SCN-69-89--1:capture_order_counter=o__Burkholderiales--8||o__UBA1845--4:capture_phylum_counter=p__Planctomycetota--4||p__Proteobacteria--8:capture_species_counter=s__Acidovorax_A oryzae--1||s__CAADGM01 sp900696535--4||s__Rhizobacter sp001425825--6||s__SCN-69-89 sp003576795--1:gtdb_class_counter=:gtdb_domain_counter=:gtdb_family_counter=:gtdb_genus_counter=:gtdb_order_counter=:gtdb_phylum_counter=:gtdb_species_counter=:heptad_counter=MCP-40H--12:lbd_counter=:name=N202702:ref_name_counter=],e0bd8677-2fe7-4d64-888c-fffee567c046_2@MCPsignal.244.330:0[&&NHX:Sample=rhizpot1:Type=capture:capture_class=c__Gammaproteobacteria:capture_domain=d__Bacteria:capture_family=f__Burkholderiaceae:capture_genus=g__Rhizobacter:capture_order=o__Burkholderiales:capture_phylum=p__Proteobacteria:capture_species=s__Rhizobacter sp001425825:heptad=MCP-40H])0:0[&&NHX:Sample_counter=rhizpot1--13:Type_counter=capture--13:capture_class_counter=c__Gammaproteobacteria--9||c__Phycisphaerae--4:capture_domain_counter=d__Bacteria--13:capture_family_counter=f__Burkholderiaceae--9||f__Fen-1342--4:capture_genus_counter=g__Acidovorax_A--1||g__CAADGM01--4||g__Rhizobacter--7||g__SCN-69-89--1:capture_order_counter=o__Burkholderiales--9||o__UBA1845--4:capture_phylum_counter=p__Planctomycetota--4||p__Proteobacteria--9:capture_species_counter=s__Acidovorax_A oryzae--1||s__CAADGM01 sp900696535--4||s__Rhizobacter sp001425825--7||s__SCN-69-89 sp003576795--1:gtdb_class_counter=:gtdb_domain_counter=:gtdb_family_counter=:gtdb_genus_counter=:gtdb_order_counter=:gtdb_phylum_counter=:gtdb_species_counter=:heptad_counter=MCP-40H--13:lbd_counter=:name=N202704:ref_name_counter=],88ea8d56-a690-494a-a387-c9a9315810d2_4@MCPsignal.77.163:0[&&NHX:Sample=rhizpot1:Type=capture:capture_class=c__Gammaproteobacteria:capture_domain=d__Bacteria:capture_family=f__Burkholderiaceae:capture_genus=g__Rhizobacter:capture_order=o__Burkholderiales:capture_phylum=p__Proteobacteria:capture_species=s__Rhizobacter sp001425825:heptad=MCP-40H])0:0[&&NHX:Sample_counter=rhizpot1--14:Type_counter=capture--14:capture_class_counter=c__Gammaproteobacteria--10||c__Phycisphaerae--4:capture_domain_counter=d__Bacteria--14:capture_family_counter=f__Burkholderiaceae--10||f__Fen-1342--4:capture_genus_counter=g__Acidovorax_A--1||g__CAADGM01--4||g__Rhizobacter--8||g__SCN-69-89--1:capture_order_counter=o__Burkholderiales--10||o__UBA1845--4:capture_phylum_counter=p__Planctomycetota--4||p__Proteobacteria--10:capture_species_counter=s__Acidovorax_A oryzae--1||s__CAADGM01 sp900696535--4||s__Rhizobacter sp001425825--8||s__SCN-69-89 sp003576795--1:gtdb_class_counter=:gtdb_domain_counter=:gtdb_family_counter=:gtdb_genus_counter=:gtdb_order_counter=:gtdb_phylum_counter=:gtdb_species_counter=:heptad_counter=MCP-40H--14:lbd_counter=:name=N202706:ref_name_counter=],b07fdc95-d0c0-49c3-84f2-a734ccd6ad60_1@MCPsignal.130.216:0[&&NHX:Sample=rhizpot1:Type=capture:capture_class=c__Gammaproteobacteria:capture_domain=d__Bacteria:capture_family=f__Burkholderiaceae:capture_genus=g__Acidovorax:capture_order=o__Burkholderiales:capture_phylum=p__Proteobacteria:capture_species=s__Acidovorax sp003852545:heptad=MCP-40H])0:0[&&NHX:Sample_counter=rhizpot1--15:Type_counter=capture--15:capture_class_counter=c__Gammaproteobacteria--11||c__Phycisphaerae--4:capture_domain_counter=d__Bacteria--15:capture_family_counter=f__Burkholderiaceae--11||f__Fen-1342--4:capture_genus_counter=g__Acidovorax--1||g__Acidovorax_A--1||g__CAADGM01--4||g__Rhizobacter--8||g__SCN-69-89--1:capture_order_counter=o__Burkholderiales--11||o__UBA1845--4:capture_phylum_counter=p__Planctomycetota--4||p__Proteobacteria--11:capture_species_counter=s__Acidovorax sp003852545--1||s__Acidovorax_A oryzae--1||s__CAADGM01 sp900696535--4||s__Rhizobacter sp001425825--8||s__SCN-69-89 sp003576795--1:gtdb_class_counter=:gtdb_domain_counter=:gtdb_family_counter=:gtdb_genus_counter=:gtdb_order_counter=:gtdb_phylum_counter=:gtdb_species_counter=:heptad_counter=MCP-40H--15:lbd_counter=:name=N202708:ref_name_counter=],58e9cb15-d878-433f-b0fd-4ffc95f1a532_4@MCPsignal.130.216:0[&&NHX:Sample=rhizpot1:Type=capture:capture_class=c__Gammaproteobacteria:capture_domain=d__Bacteria:capture_family=f__Burkholderiaceae:capture_genus=g__Acidovorax_A:capture_order=o__Burkholderiales:capture_phylum=p__Proteobacteria:capture_species=s__Acidovorax_A oryzae:heptad=MCP-40H])0:0[&&NHX:Sample_counter=rhizpot1--16:Type_counter=capture--16:capture_class_counter=c__Gammaproteobacteria--12||c__Phycisphaerae--4:capture_domain_counter=d__Bacteria--16:capture_family_counter=f__Burkholderiaceae--12||f__Fen-1342--4:capture_genus_counter=g__Acidovorax--1||g__Acidovorax_A--2||g__CAADGM01--4||g__Rhizobacter--8||g__SCN-69-89--1:capture_order_counter=o__Burkholderiales--12||o__UBA1845--4:capture_phylum_counter=p__Planctomycetota--4||p__Proteobacteria--12:capture_species_counter=s__Acidovorax sp003852545--1||s__Acidovorax_A oryzae--2||s__CAADGM01 sp900696535--4||s__Rhizobacter sp001425825--8||s__SCN-69-89 sp003576795--1:gtdb_class_counter=:gtdb_domain_counter=:gtdb_family_counter=:gtdb_genus_counter=:gtdb_order_counter=:gtdb_phylum_counter=:gtdb_species_counter=:heptad_counter=MCP-40H--16:lbd_counter=:name=N202710:ref_name_counter=],bc6dde10-4feb-41c5-8832-c818788b02a9_4@MCPsignal.105.191:0[&&NHX:Sample=rhizpot1:Type=capture:capture_class=c__Phycisphaerae:capture_domain=d__Bacteria:capture_family=f__Fen-1342:capture_genus=g__CAADGM01:capture_order=o__UBA1845:capture_phylum=p__Planctomycetota:capture_species=s__CAADGM01 sp900696535:heptad=MCP-40H])0:0[&&NHX:Sample_counter=rhizpot1--17:Type_counter=capture--17:capture_class_counter=c__Gammaproteobacteria--12||c__Phycisphaerae--5:capture_domain_counter=d__Bacteria--17:capture_family_counter=f__Burkholderiaceae--12||f__Fen-1342--5:capture_genus_counter=g__Acidovorax--1||g__Acidovorax_A--2||g__CAADGM01--5||g__Rhizobacter--8||g__SCN-69-89--1:capture_order_counter=o__Burkholderiales--12||o__UBA1845--5:capture_phylum_counter=p__Planctomycetota--5||p__Proteobacteria--12:capture_species_counter=s__Acidovorax sp003852545--1||s__Acidovorax_A oryzae--2||s__CAADGM01 sp900696535--5||s__Rhizobacter sp001425825--8||s__SCN-69-89 sp003576795--1:gtdb_class_counter=:gtdb_domain_counter=:gtdb_family_counter=:gtdb_genus_counter=:gtdb_order_counter=:gtdb_phylum_counter=:gtdb_species_counter=:heptad_counter=MCP-40H--17:lbd_counter=:name=N202712:ref_name_counter=],6ca8dc7d-cdb9-4c6d-85f6-32d011f34fd4_2@MCPsignal.342.428:0[&&NHX:Sample=rhizpot1:Type=capture:capture_class=c__Phycisphaerae:capture_domain=d__Bacteria:capture_family=f__Fen-1342:capture_genus=g__CAADGM01:capture_order=o__UBA1845:capture_phylum=p__Planctomycetota:capture_species=s__CAADGM01 sp900696535:heptad=MCP-40H])0:0[&&NHX:Sample_counter=rhizpot1--18:Type_counter=capture--18:capture_class_counter=c__Gammaproteobacteria--12||c__Phycisphaerae--6:capture_domain_counter=d__Bacteria--18:capture_family_counter=f__Burkholderiaceae--12||f__Fen-1342--6:capture_genus_counter=g__Acidovorax--1||g__Acidovorax_A--2||g__CAADGM01--6||g__Rhizobacter--8||g__SCN-69-89--1:capture_order_counter=o__Burkholderiales--12||o__UBA1845--6:capture_phylum_counter=p__Planctomycetota--6||p__Proteobacteria--12:capture_species_counter=s__Acidovorax sp003852545--1||s__Acidovorax_A oryzae--2||s__CAADGM01 sp900696535--6||s__Rhizobacter sp001425825--8||s__SCN-69-89 sp003576795--1:gtdb_class_counter=:gtdb_domain_counter=:gtdb_family_counter=:gtdb_genus_counter=:gtdb_order_counter=:gtdb_phylum_counter=:gtdb_species_counter=:heptad_counter=MCP-40H--18:lbd_counter=:name=N202714:ref_name_counter=],01e737f2-c568-4460-be0f-be955aa219ff_4@MCPsignal.89.175:0[&&NHX:Sample=rhizpot1:Type=capture:capture_class=c__Gammaproteobacteria:capture_domain=d__Bacteria:capture_family=f__Burkholderiaceae:capture_genus=g__Rhizobacter:capture_order=o__Burkholderiales:capture_phylum=p__Proteobacteria:capture_species=s__Rhizobacter sp001425825:heptad=MCP-40H])0:0[&&NHX:Sample_counter=rhizpot1--19:Type_counter=capture--19:capture_class_counter=c__Gammaproteobacteria--13||c__Phycisphaerae--6:capture_domain_counter=d__Bacteria--19:capture_family_counter=f__Burkholderiaceae--13||f__Fen-1342--6:capture_genus_counter=g__Acidovorax--1||g__Acidovorax_A--2||g__CAADGM01--6||g__Rhizobacter--9||g__SCN-69-89--1:capture_order_counter=o__Burkholderiales--13||o__UBA1845--6:capture_phylum_counter=p__Planctomycetota--6||p__Proteobacteria--13:capture_species_counter=s__Acidovorax sp003852545--1||s__Acidovorax_A oryzae--2||s__CAADGM01 sp900696535--6||s__Rhizobacter sp001425825--9||s__SCN-69-89 sp003576795--1:gtdb_class_counter=:gtdb_domain_counter=:gtdb_family_counter=:gtdb_genus_counter=:gtdb_order_counter=:gtdb_phylum_counter=:gtdb_species_counter=:heptad_counter=MCP-40H--19:lbd_counter=:name=N202716:ref_name_counter=],43df99fe-aabf-41be-a016-a0b202ea309d_2@MCPsignal.34.120:0[&&NHX:Sample=rhizpot2:Type=capture:capture_class=c__Phycisphaerae:capture_domain=d__Bacteria:capture_family=f__Fen-1342:capture_genus=g__CAADGM01:capture_order=o__UBA1845:capture_phylum=p__Planctomycetota:capture_species=s__CAADGM01 sp900696535:heptad=MCP-40H])0:0[&&NHX:Sample_counter=rhizpot1--19||rhizpot2--1:Type_counter=capture--20:capture_class_counter=c__Gammaproteobacteria--13||c__Phycisphaerae--7:capture_domain_counter=d__Bacteria--20:capture_family_counter=f__Burkholderiaceae--13||f__Fen-1342--7:capture_genus_counter=g__Acidovorax--1||g__Acidovorax_A--2||g__CAADGM01--7||g__Rhizobacter--9||g__SCN-69-89--1:capture_order_counter=o__Burkholderiales--13||o__UBA1845--7:capture_phylum_counter=p__Planctomycetota--7||p__Proteobacteria--13:capture_species_counter=s__Acidovorax sp003852545--1||s__Acidovorax_A oryzae--2||s__CAADGM01 sp900696535--7||s__Rhizobacter sp001425825--9||s__SCN-69-89 sp003576795--1:gtdb_class_counter=:gtdb_domain_counter=:gtdb_family_counter=:gtdb_genus_counter=:gtdb_order_counter=:gtdb_phylum_counter=:gtdb_species_counter=:heptad_counter=MCP-40H--20:lbd_counter=:name=N202718:ref_name_counter=],2130a9a1-a4d2-4c15-8068-07a9a1fc96c1_3@MCPsignal.277.363:0[&&NHX:Sample=rhizpot2:Type=capture:capture_class=c__Gammaproteobacteria:capture_domain=d__Bacteria:capture_family=f__Burkholderiaceae:capture_genus=g__Rhizobacter:capture_order=o__Burkholderiales:capture_phylum=p__Proteobacteria:capture_species=s__Rhizobacter sp001425825:heptad=MCP-40H])0:0[&&NHX:Sample_counter=rhizpot1--19||rhizpot2--2:Type_counter=capture--21:capture_class_counter=c__Gammaproteobacteria--14||c__Phycisphaerae--7:capture_domain_counter=d__Bacteria--21:capture_family_counter=f__Burkholderiaceae--14||f__Fen-1342--7:capture_genus_counter=g__Acidovorax--1||g__Acidovorax_A--2||g__CAADGM01--7||g__Rhizobacter--10||g__SCN-69-89--1:capture_order_counter=o__Burkholderiales--14||o__UBA1845--7:capture_phylum_counter=p__Planctomycetota--7||p__Proteobacteria--14:capture_species_counter=s__Acidovorax sp003852545--1||s__Acidovorax_A oryzae--2||s__CAADGM01 sp900696535--7||s__Rhizobacter sp001425825--10||s__SCN-69-89 sp003576795--1:gtdb_class_counter=:gtdb_domain_counter=:gtdb_family_counter=:gtdb_genus_counter=:gtdb_order_counter=:gtdb_phylum_counter=:gtdb_species_counter=:heptad_counter=MCP-40H--21:lbd_counter=:name=N202720:ref_name_counter=],ee6a55b9-3836-4acc-81ec-c2651db09218_3@MCPsignal.276.362:0[&&NHX:Sample=rhizpot3:Type=capture:capture_class=c__Gammaproteobacteria:capture_domain=d__Bacteria:capture_family=f__Burkholderiaceae:capture_genus=g__Comamonas:capture_order=o__Burkholderiales:capture_phylum=p__Proteobacteria:capture_species=s__Comamonas acidovorans:heptad=MCP-40H])0:0[&&NHX:Sample_counter=rhizpot1--19||rhizpot2--2||rhizpot3--1:Type_counter=capture--22:capture_class_counter=c__Gammaproteobacteria--15||c__Phycisphaerae--7:capture_domain_counter=d__Bacteria--22:capture_family_counter=f__Burkholderiaceae--15||f__Fen-1342--7:capture_genus_counter=g__Acidovorax--1||g__Acidovorax_A--2||g__CAADGM01--7||g__Comamonas--1||g__Rhizobacter--10||g__SCN-69-89--1:capture_order_counter=o__Burkholderiales--15||o__UBA1845--7:capture_phylum_counter=p__Planctomycetota--7||p__Proteobacteria--15:capture_species_counter=s__Acidovorax sp003852545--1||s__Acidovorax_A oryzae--2||s__CAADGM01 sp900696535--7||s__Comamonas acidovorans--1||s__Rhizobacter sp001425825--10||s__SCN-69-89 sp003576795--1:gtdb_class_counter=:gtdb_domain_counter=:gtdb_family_counter=:gtdb_genus_counter=:gtdb_order_counter=:gtdb_phylum_counter=:gtdb_species_counter=:heptad_counter=MCP-40H--22:lbd_counter=:name=N202722:ref_name_counter=],108721bf-3ec6-4093-a081-45ae1aaf79e2_4@MCPsignal.66.152:0[&&NHX:Sample=rhizpot3:Type=capture:capture_class=c__Sumerlaeia:capture_domain=d__Bacteria:capture_family=f__JADFCT01:capture_genus=g__JADFCT01:capture_order=o__JADFCT01:capture_phylum=p__Sumerlaeota:capture_species=s__JADFCT01 sp017161665:heptad=MCP-40H])0:0[&&NHX:Sample_counter=rhizpot1--19||rhizpot2--2||rhizpot3--2:Type_counter=capture--23:capture_class_counter=c__Gammaproteobacteria--15||c__Phycisphaerae--7||c__Sumerlaeia--1:capture_domain_counter=d__Bacteria--23:capture_family_counter=f__Burkholderiaceae--15||f__Fen-1342--7||f__JADFCT01--1:capture_genus_counter=g__Acidovorax--1||g__Acidovorax_A--2||g__CAADGM01--7||g__Comamonas--1||g__JADFCT01--1||g__Rhizobacter--10||g__SCN-69-89--1:capture_order_counter=o__Burkholderiales--15||o__JADFCT01--1||o__UBA1845--7:capture_phylum_counter=p__Planctomycetota--7||p__Proteobacteria--15||p__Sumerlaeota--1:capture_species_counter=s__Acidovorax sp003852545--1||s__Acidovorax_A oryzae--2||s__CAADGM01 sp900696535--7||s__Comamonas acidovorans--1||s__JADFCT01 sp017161665--1||s__Rhizobacter sp001425825--10||s__SCN-69-89 sp003576795--1:gtdb_class_counter=:gtdb_domain_counter=:gtdb_family_counter=:gtdb_genus_counter=:gtdb_order_counter=:gtdb_phylum_counter=:gtdb_species_counter=:heptad_counter=MCP-40H--23:lbd_counter=:name=N202724:ref_name_counter=],adde0b65-6097-4b85-be49-a5f3ced16a48_4@MCPsignal.277.363:0[&&NHX:Sample=rhizpot3:Type=capture:capture_class=c__Gammaproteobacteria:capture_domain=d__Bacteria:capture_family=f__Burkholderiaceae:capture_genus=g__Comamonas:capture_order=o__Burkholderiales:capture_phylum=p__Proteobacteria:capture_species=s__Comamonas acidovorans:heptad=MCP-40H])0:0[&&NHX:Sample_counter=rhizpot1--19||rhizpot2--2||rhizpot3--3:Type_counter=capture--24:capture_class_counter=c__Gammaproteobacteria--16||c__Phycisphaerae--7||c__Sumerlaeia--1:capture_domain_counter=d__Bacteria--24:capture_family_counter=f__Burkholderiaceae--16||f__Fen-1342--7||f__JADFCT01--1:capture_genus_counter=g__Acidovorax--1||g__Acidovorax_A--2||g__CAADGM01--7||g__Comamonas--2||g__JADFCT01--1||g__Rhizobacter--10||g__SCN-69-89--1:capture_order_counter=o__Burkholderiales--16||o__JADFCT01--1||o__UBA1845--7:capture_phylum_counter=p__Planctomycetota--7||p__Proteobacteria--16||p__Sumerlaeota--1:capture_species_counter=s__Acidovorax sp003852545--1||s__Acidovorax_A oryzae--2||s__CAADGM01 sp900696535--7||s__Comamonas acidovorans--2||s__JADFCT01 sp017161665--1||s__Rhizobacter sp001425825--10||s__SCN-69-89 sp003576795--1:gtdb_class_counter=:gtdb_domain_counter=:gtdb_family_counter=:gtdb_genus_counter=:gtdb_order_counter=:gtdb_phylum_counter=:gtdb_species_counter=:heptad_counter=MCP-40H--24:lbd_counter=:name=N202726:ref_name_counter=],3df06de9-e1bc-48b0-b605-c305d037830d_2@MCPsignal.130.216:0[&&NHX:Sample=rhizpot3:Type=capture:capture_class=c__Gammaproteobacteria:capture_domain=d__Bacteria:capture_family=f__Burkholderiaceae:capture_genus=g__Ramlibacter:capture_order=o__Burkholderiales:capture_phylum=p__Proteobacteria:capture_species=s__Ramlibacter sp001424545:heptad=MCP-40H])0:0[&&NHX:Sample_counter=rhizpot1--19||rhizpot2--2||rhizpot3--4:Type_counter=capture--25:capture_class_counter=c__Gammaproteobacteria--17||c__Phycisphaerae--7||c__Sumerlaeia--1:capture_domain_counter=d__Bacteria--25:capture_family_counter=f__Burkholderiaceae--17||f__Fen-1342--7||f__JADFCT01--1:capture_genus_counter=g__Acidovorax--1||g__Acidovorax_A--2||g__CAADGM01--7||g__Comamonas--2||g__JADFCT01--1||g__Ramlibacter--1||g__Rhizobacter--10||g__SCN-69-89--1:capture_order_counter=o__Burkholderiales--17||o__JADFCT01--1||o__UBA1845--7:capture_phylum_counter=p__Planctomycetota--7||p__Proteobacteria--17||p__Sumerlaeota--1:capture_species_counter=s__Acidovorax sp003852545--1||s__Acidovorax_A oryzae--2||s__CAADGM01 sp900696535--7||s__Comamonas acidovorans--2||s__JADFCT01 sp017161665--1||s__Ramlibacter sp001424545--1||s__Rhizobacter sp001425825--10||s__SCN-69-89 sp003576795--1:gtdb_class_counter=:gtdb_domain_counter=:gtdb_family_counter=:gtdb_genus_counter=:gtdb_order_counter=:gtdb_phylum_counter=:gtdb_species_counter=:heptad_counter=MCP-40H--25:lbd_counter=:name=N202728:ref_name_counter=],d50937e8-de34-47a2-b5e6-1e9102250bac_4@MCPsignal.211.297:0[&&NHX:Sample=rhizpot3:Type=capture:capture_class=c__Holophagae:capture_domain=d__Bacteria:capture_family=f__Holophagaceae:capture_genus=g__Geothrix:capture_order=o__Holophagales:capture_phylum=p__Acidobacteriota:capture_species=s__Geothrix sp013390615:heptad=MCP-40H])0:0[&&NHX:Sample_counter=rhizpot1--19||rhizpot2--2||rhizpot3--5:Type_counter=capture--26:capture_class_counter=c__Gammaproteobacteria--17||c__Holophagae--1||c__Phycisphaerae--7||c__Sumerlaeia--1:capture_domain_counter=d__Bacteria--26:capture_family_counter=f__Burkholderiaceae--17||f__Fen-1342--7||f__Holophagaceae--1||f__JADFCT01--1:capture_genus_counter=g__Acidovorax--1||g__Acidovorax_A--2||g__CAADGM01--7||g__Comamonas--2||g__Geothrix--1||g__JADFCT01--1||g__Ramlibacter--1||g__Rhizobacter--10||g__SCN-69-89--1:capture_order_counter=o__Burkholderiales--17||o__Holophagales--1||o__JADFCT01--1||o__UBA1845--7:capture_phylum_counter=p__Acidobacteriota--1||p__Planctomycetota--7||p__Proteobacteria--17||p__Sumerlaeota--1:capture_species_counter=s__Acidovorax sp003852545--1||s__Acidovorax_A oryzae--2||s__CAADGM01 sp900696535--7||s__Comamonas acidovorans--2||s__Geothrix sp013390615--1||s__JADFCT01 sp017161665--1||s__Ramlibacter sp001424545--1||s__Rhizobacter sp001425825--10||s__SCN-69-89 sp003576795--1:gtdb_class_counter=:gtdb_domain_counter=:gtdb_family_counter=:gtdb_genus_counter=:gtdb_order_counter=:gtdb_phylum_counter=:gtdb_species_counter=:heptad_counter=MCP-40H--26:lbd_counter=:name=N202730:ref_name_counter=],1ccd1e04-dbfc-4e6b-bc33-aa2c5341995f_1@MCPsignal.147.233:0[&&NHX:Sample=rhizpot3:Type=capture:capture_class=c__Sumerlaeia:capture_domain=d__Bacteria:capture_family=f__JADFCT01:capture_genus=g__JADFCT01:capture_order=o__JADFCT01:capture_phylum=p__Sumerlaeota:capture_species=s__JADFCT01 sp017161665:heptad=MCP-40H])0:0[&&NHX:Sample_counter=rhizpot1--19||rhizpot2--2||rhizpot3--6:Type_counter=capture--27:capture_class_counter=c__Gammaproteobacteria--17||c__Holophagae--1||c__Phycisphaerae--7||c__Sumerlaeia--2:capture_domain_counter=d__Bacteria--27:capture_family_counter=f__Burkholderiaceae--17||f__Fen-1342--7||f__Holophagaceae--1||f__JADFCT01--2:capture_genus_counter=g__Acidovorax--1||g__Acidovorax_A--2||g__CAADGM01--7||g__Comamonas--2||g__Geothrix--1||g__JADFCT01--2||g__Ramlibacter--1||g__Rhizobacter--10||g__SCN-69-89--1:capture_order_counter=o__Burkholderiales--17||o__Holophagales--1||o__JADFCT01--2||o__UBA1845--7:capture_phylum_counter=p__Acidobacteriota--1||p__Planctomycetota--7||p__Proteobacteria--17||p__Sumerlaeota--2:capture_species_counter=s__Acidovorax sp003852545--1||s__Acidovorax_A oryzae--2||s__CAADGM01 sp900696535--7||s__Comamonas acidovorans--2||s__Geothrix sp013390615--1||s__JADFCT01 sp017161665--2||s__Ramlibacter sp001424545--1||s__Rhizobacter sp001425825--10||s__SCN-69-89 sp003576795--1:gtdb_class_counter=:gtdb_domain_counter=:gtdb_family_counter=:gtdb_genus_counter=:gtdb_order_counter=:gtdb_phylum_counter=:gtdb_species_counter=:heptad_counter=MCP-40H--27:lbd_counter=:name=N202732:ref_name_counter=],7da82f1b-a017-4532-a2b4-323335d0a5ab_3@MCPsignal.197.283:0[&&NHX:Sample=rhizpot3:Type=capture:capture_class=c__Gammaproteobacteria:capture_domain=d__Bacteria:capture_family=f__Burkholderiaceae:capture_genus=g__Ramlibacter:capture_order=o__Burkholderiales:capture_phylum=p__Proteobacteria:capture_species=s__Ramlibacter sp001424545:heptad=MCP-40H])0:0[&&NHX:Sample_counter=rhizpot1--19||rhizpot2--2||rhizpot3--7:Type_counter=capture--28:capture_class_counter=c__Gammaproteobacteria--18||c__Holophagae--1||c__Phycisphaerae--7||c__Sumerlaeia--2:capture_domain_counter=d__Bacteria--28:capture_family_counter=f__Burkholderiaceae--18||f__Fen-1342--7||f__Holophagaceae--1||f__JADFCT01--2:capture_genus_counter=g__Acidovorax--1||g__Acidovorax_A--2||g__CAADGM01--7||g__Comamonas--2||g__Geothrix--1||g__JADFCT01--2||g__Ramlibacter--2||g__Rhizobacter--10||g__SCN-69-89--1:capture_order_counter=o__Burkholderiales--18||o__Holophagales--1||o__JADFCT01--2||o__UBA1845--7:capture_phylum_counter=p__Acidobacteriota--1||p__Planctomycetota--7||p__Proteobacteria--18||p__Sumerlaeota--2:capture_species_counter=s__Acidovorax sp003852545--1||s__Acidovorax_A oryzae--2||s__CAADGM01 sp900696535--7||s__Comamonas acidovorans--2||s__Geothrix sp013390615--1||s__JADFCT01 sp017161665--2||s__Ramlibacter sp001424545--2||s__Rhizobacter sp001425825--10||s__SCN-69-89 sp003576795--1:gtdb_class_counter=:gtdb_domain_counter=:gtdb_family_counter=:gtdb_genus_counter=:gtdb_order_counter=:gtdb_phylum_counter=:gtdb_species_counter=:heptad_counter=MCP-40H--28:lbd_counter=:name=N202734:ref_name_counter=],3c2d822a-e730-4d25-b522-564db55846d1_3@MCPsignal.66.152:0[&&NHX:Sample=rhizpot3:Type=capture:capture_class=c__Sumerlaeia:capture_domain=d__Bacteria:capture_family=f__JADFCT01:capture_genus=g__JADFCT01:capture_order=o__JADFCT01:capture_phylum=p__Sumerlaeota:capture_species=s__JADFCT01 sp017161665:heptad=MCP-40H])0:0[&&NHX:Sample_counter=rhizpot1--19||rhizpot2--2||rhizpot3--8:Type_counter=capture--29:capture_class_counter=c__Gammaproteobacteria--18||c__Holophagae--1||c__Phycisphaerae--7||c__Sumerlaeia--3:capture_domain_counter=d__Bacteria--29:capture_family_counter=f__Burkholderiaceae--18||f__Fen-1342--7||f__Holophagaceae--1||f__JADFCT01--3:capture_genus_counter=g__Acidovorax--1||g__Acidovorax_A--2||g__CAADGM01--7||g__Comamonas--2||g__Geothrix--1||g__JADFCT01--3||g__Ramlibacter--2||g__Rhizobacter--10||g__SCN-69-89--1:capture_order_counter=o__Burkholderiales--18||o__Holophagales--1||o__JADFCT01--3||o__UBA1845--7:capture_phylum_counter=p__Acidobacteriota--1||p__Planctomycetota--7||p__Proteobacteria--18||p__Sumerlaeota--3:capture_species_counter=s__Acidovorax sp003852545--1||s__Acidovorax_A oryzae--2||s__CAADGM01 sp900696535--7||s__Comamonas acidovorans--2||s__Geothrix sp013390615--1||s__JADFCT01 sp017161665--3||s__Ramlibacter sp001424545--2||s__Rhizobacter sp001425825--10||s__SCN-69-89 sp003576795--1:gtdb_class_counter=:gtdb_domain_counter=:gtdb_family_counter=:gtdb_genus_counter=:gtdb_order_counter=:gtdb_phylum_counter=:gtdb_species_counter=:heptad_counter=MCP-40H--29:lbd_counter=:name=N202736:ref_name_counter=],86d549eb-89bc-4de9-9266-aef80b1d303b_5@MCPsignal.257.343:0[&&NHX:Sample=rhizpot3:Type=capture:capture_class=c__Gammaproteobacteria:capture_domain=d__Bacteria:capture_family=f__Burkholderiaceae:capture_genus=g__Ramlibacter:capture_order=o__Burkholderiales:capture_phylum=p__Proteobacteria:capture_species=s__Ramlibacter lithotrophicus:heptad=MCP-40H])0:0[&&NHX:Sample_counter=rhizpot1--19||rhizpot2--2||rhizpot3--9:Type_counter=capture--30:capture_class_counter=c__Gammaproteobacteria--19||c__Holophagae--1||c__Phycisphaerae--7||c__Sumerlaeia--3:capture_domain_counter=d__Bacteria--30:capture_family_counter=f__Burkholderiaceae--19||f__Fen-1342--7||f__Holophagaceae--1||f__JADFCT01--3:capture_genus_counter=g__Acidovorax--1||g__Acidovorax_A--2||g__CAADGM01--7||g__Comamonas--2||g__Geothrix--1||g__JADFCT01--3||g__Ramlibacter--3||g__Rhizobacter--10||g__SCN-69-89--1:capture_order_counter=o__Burkholderiales--19||o__Holophagales--1||o__JADFCT01--3||o__UBA1845--7:capture_phylum_counter=p__Acidobacteriota--1||p__Planctomycetota--7||p__Proteobacteria--19||p__Sumerlaeota--3:capture_species_counter=s__Acidovorax sp003852545--1||s__Acidovorax_A oryzae--2||s__CAADGM01 sp900696535--7||s__Comamonas acidovorans--2||s__Geothrix sp013390615--1||s__JADFCT01 sp017161665--3||s__Ramlibacter lithotrophicus--1||s__Ramlibacter sp001424545--2||s__Rhizobacter sp001425825--10||s__SCN-69-89 sp003576795--1:gtdb_class_counter=:gtdb_domain_counter=:gtdb_family_counter=:gtdb_genus_counter=:gtdb_order_counter=:gtdb_phylum_counter=:gtdb_species_counter=:heptad_counter=MCP-40H--30:lbd_counter=:name=N202738:ref_name_counter=],82789d90-9b08-414c-9443-f43e43549413_4@MCPsignal.211.297:0[&&NHX:Sample=rhizpot3:Type=capture:capture_class=c__Holophagae:capture_domain=d__Bacteria:capture_family=f__Holophagaceae:capture_genus=g__Geothrix:capture_order=o__Holophagales:capture_phylum=p__Acidobacteriota:capture_species=s__Geothrix sp013390615:heptad=MCP-40H])0:0[&&NHX:Sample_counter=rhizpot1--19||rhizpot2--2||rhizpot3--10:Type_counter=capture--31:capture_class_counter=c__Gammaproteobacteria--19||c__Holophagae--2||c__Phycisphaerae--7||c__Sumerlaeia--3:capture_domain_counter=d__Bacteria--31:capture_family_counter=f__Burkholderiaceae--19||f__Fen-1342--7||f__Holophagaceae--2||f__JADFCT01--3:capture_genus_counter=g__Acidovorax--1||g__Acidovorax_A--2||g__CAADGM01--7||g__Comamonas--2||g__Geothrix--2||g__JADFCT01--3||g__Ramlibacter--3||g__Rhizobacter--10||g__SCN-69-89--1:capture_order_counter=o__Burkholderiales--19||o__Holophagales--2||o__JADFCT01--3||o__UBA1845--7:capture_phylum_counter=p__Acidobacteriota--2||p__Planctomycetota--7||p__Proteobacteria--19||p__Sumerlaeota--3:capture_species_counter=s__Acidovorax sp003852545--1||s__Acidovorax_A oryzae--2||s__CAADGM01 sp900696535--7||s__Comamonas acidovorans--2||s__Geothrix sp013390615--2||s__JADFCT01 sp017161665--3||s__Ramlibacter lithotrophicus--1||s__Ramlibacter sp001424545--2||s__Rhizobacter sp001425825--10||s__SCN-69-89 sp003576795--1:gtdb_class_counter=:gtdb_domain_counter=:gtdb_family_counter=:gtdb_genus_counter=:gtdb_order_counter=:gtdb_phylum_counter=:gtdb_species_counter=:heptad_counter=MCP-40H--31:lbd_counter=:name=N202740:ref_name_counter=],460d91de-475b-4156-a62c-dfacfa2a7cf2_4@MCPsignal.63.149:0[&&NHX:Sample=rhizpot3:Type=capture:capture_class=c__Sumerlaeia:capture_domain=d__Bacteria:capture_family=f__JADFCT01:capture_genus=g__JADFCT01:capture_order=o__JADFCT01:capture_phylum=p__Sumerlaeota:capture_species=s__JADFCT01 sp017161665:heptad=MCP-40H])0:0[&&NHX:Sample_counter=rhizpot1--19||rhizpot2--2||rhizpot3--11:Type_counter=capture--32:capture_class_counter=c__Gammaproteobacteria--19||c__Holophagae--2||c__Phycisphaerae--7||c__Sumerlaeia--4:capture_domain_counter=d__Bacteria--32:capture_family_counter=f__Burkholderiaceae--19||f__Fen-1342--7||f__Holophagaceae--2||f__JADFCT01--4:capture_genus_counter=g__Acidovorax--1||g__Acidovorax_A--2||g__CAADGM01--7||g__Comamonas--2||g__Geothrix--2||g__JADFCT01--4||g__Ramlibacter--3||g__Rhizobacter--10||g__SCN-69-89--1:capture_order_counter=o__Burkholderiales--19||o__Holophagales--2||o__JADFCT01--4||o__UBA1845--7:capture_phylum_counter=p__Acidobacteriota--2||p__Planctomycetota--7||p__Proteobacteria--19||p__Sumerlaeota--4:capture_species_counter=s__Acidovorax sp003852545--1||s__Acidovorax_A oryzae--2||s__CAADGM01 sp900696535--7||s__Comamonas acidovorans--2||s__Geothrix sp013390615--2||s__JADFCT01 sp017161665--4||s__Ramlibacter lithotrophicus--1||s__Ramlibacter sp001424545--2||s__Rhizobacter sp001425825--10||s__SCN-69-89 sp003576795--1:gtdb_class_counter=:gtdb_domain_counter=:gtdb_family_counter=:gtdb_genus_counter=:gtdb_order_counter=:gtdb_phylum_counter=:gtdb_species_counter=:heptad_counter=MCP-40H--32:lbd_counter=:name=N202742:ref_name_counter=],452321cb-da3c-464f-a5d7-3ca943012739_3@MCPsignal.229.315:0[&&NHX:Sample=rhizpot3:Type=capture:capture_class=c__Gammaproteobacteria:capture_domain=d__Bacteria:capture_family=f__Burkholderiaceae:capture_genus=g__Ramlibacter:capture_order=o__Burkholderiales:capture_phylum=p__Proteobacteria:capture_species=s__Ramlibacter sp001424545:heptad=MCP-40H])0:0[&&NHX:Sample_counter=rhizpot1--19||rhizpot2--2||rhizpot3--12:Type_counter=capture--33:capture_class_counter=c__Gammaproteobacteria--20||c__Holophagae--2||c__Phycisphaerae--7||c__Sumerlaeia--4:capture_domain_counter=d__Bacteria--33:capture_family_counter=f__Burkholderiaceae--20||f__Fen-1342--7||f__Holophagaceae--2||f__JADFCT01--4:capture_genus_counter=g__Acidovorax--1||g__Acidovorax_A--2||g__CAADGM01--7||g__Comamonas--2||g__Geothrix--2||g__JADFCT01--4||g__Ramlibacter--4||g__Rhizobacter--10||g__SCN-69-89--1:capture_order_counter=o__Burkholderiales--20||o__Holophagales--2||o__JADFCT01--4||o__UBA1845--7:capture_phylum_counter=p__Acidobacteriota--2||p__Planctomycetota--7||p__Proteobacteria--20||p__Sumerlaeota--4:capture_species_counter=s__Acidovorax sp003852545--1||s__Acidovorax_A oryzae--2||s__CAADGM01 sp900696535--7||s__Comamonas acidovorans--2||s__Geothrix sp013390615--2||s__JADFCT01 sp017161665--4||s__Ramlibacter lithotrophicus--1||s__Ramlibacter sp001424545--3||s__Rhizobacter sp001425825--10||s__SCN-69-89 sp003576795--1:gtdb_class_counter=:gtdb_domain_counter=:gtdb_family_counter=:gtdb_genus_counter=:gtdb_order_counter=:gtdb_phylum_counter=:gtdb_species_counter=:heptad_counter=MCP-40H--33:lbd_counter=:name=N202744:ref_name_counter=],0f1c0b07-8641-417f-a48d-c920d902259e_5@MCPsignal.130.216:0[&&NHX:Sample=rhizpot3:Type=capture:capture_class=c__Gammaproteobacteria:capture_domain=d__Bacteria:capture_family=f__Burkholderiaceae:capture_genus=g__Ramlibacter:capture_order=o__Burkholderiales:capture_phylum=p__Proteobacteria:capture_species=s__Ramlibacter sp001424545:heptad=MCP-40H])0:0[&&NHX:Sample_counter=rhizpot1--19||rhizpot2--2||rhizpot3--13:Type_counter=capture--34:capture_class_counter=c__Gammaproteobacteria--21||c__Holophagae--2||c__Phycisphaerae--7||c__Sumerlaeia--4:capture_domain_counter=d__Bacteria--34:capture_family_counter=f__Burkholderiaceae--21||f__Fen-1342--7||f__Holophagaceae--2||f__JADFCT01--4:capture_genus_counter=g__Acidovorax--1||g__Acidovorax_A--2||g__CAADGM01--7||g__Comamonas--2||g__Geothrix--2||g__JADFCT01--4||g__Ramlibacter--5||g__Rhizobacter--10||g__SCN-69-89--1:capture_order_counter=o__Burkholderiales--21||o__Holophagales--2||o__JADFCT01--4||o__UBA1845--7:capture_phylum_counter=p__Acidobacteriota--2||p__Planctomycetota--7||p__Proteobacteria--21||p__Sumerlaeota--4:capture_species_counter=s__Acidovorax sp003852545--1||s__Acidovorax_A oryzae--2||s__CAADGM01 sp900696535--7||s__Comamonas acidovorans--2||s__Geothrix sp013390615--2||s__JADFCT01 sp017161665--4||s__Ramlibacter lithotrophicus--1||s__Ramlibacter sp001424545--4||s__Rhizobacter sp001425825--10||s__SCN-69-89 sp003576795--1:gtdb_class_counter=:gtdb_domain_counter=:gtdb_family_counter=:gtdb_genus_counter=:gtdb_order_counter=:gtdb_phylum_counter=:gtdb_species_counter=:heptad_counter=MCP-40H--34:lbd_counter=:name=N202746:ref_name_counter=],77e465c4-9136-4f53-a7ad-3d30f5af05cc_3@MCPsignal.256.342:0[&&NHX:Sample=rhizpot3:Type=capture:capture_class=c__Gammaproteobacteria:capture_domain=d__Bacteria:capture_family=f__Burkholderiaceae:capture_genus=g__Ramlibacter:capture_order=o__Burkholderiales:capture_phylum=p__Proteobacteria:capture_species=s__Ramlibacter lithotrophicus:heptad=MCP-40H])0:0[&&NHX:Sample_counter=rhizpot1--19||rhizpot2--2||rhizpot3--14:Type_counter=capture--35:capture_class_counter=c__Gammaproteobacteria--22||c__Holophagae--2||c__Phycisphaerae--7||c__Sumerlaeia--4:capture_domain_counter=d__Bacteria--35:capture_family_counter=f__Burkholderiaceae--22||f__Fen-1342--7||f__Holophagaceae--2||f__JADFCT01--4:capture_genus_counter=g__Acidovorax--1||g__Acidovorax_A--2||g__CAADGM01--7||g__Comamonas--2||g__Geothrix--2||g__JADFCT01--4||g__Ramlibacter--6||g__Rhizobacter--10||g__SCN-69-89--1:capture_order_counter=o__Burkholderiales--22||o__Holophagales--2||o__JADFCT01--4||o__UBA1845--7:capture_phylum_counter=p__Acidobacteriota--2||p__Planctomycetota--7||p__Proteobacteria--22||p__Sumerlaeota--4:capture_species_counter=s__Acidovorax sp003852545--1||s__Acidovorax_A oryzae--2||s__CAADGM01 sp900696535--7||s__Comamonas acidovorans--2||s__Geothrix sp013390615--2||s__JADFCT01 sp017161665--4||s__Ramlibacter lithotrophicus--2||s__Ramlibacter sp001424545--4||s__Rhizobacter sp001425825--10||s__SCN-69-89 sp003576795--1:gtdb_class_counter=:gtdb_domain_counter=:gtdb_family_counter=:gtdb_genus_counter=:gtdb_order_counter=:gtdb_phylum_counter=:gtdb_species_counter=:heptad_counter=MCP-40H--35:lbd_counter=:name=N202748:ref_name_counter=],f12250b7-5daa-4a2b-bcb0-c66c6f2758fa_3@MCPsignal.111.197:0[&&NHX:Sample=rhizpot3:Type=capture:capture_class=c__Gammaproteobacteria:capture_domain=d__Bacteria:capture_family=f__Burkholderiaceae:capture_genus=g__Ramlibacter:capture_order=o__Burkholderiales:capture_phylum=p__Proteobacteria:capture_species=s__Ramlibacter lithotrophicus:heptad=MCP-40H])0:0[&&NHX:Sample_counter=rhizpot1--19||rhizpot2--2||rhizpot3--15:Type_counter=capture--36:capture_class_counter=c__Gammaproteobacteria--23||c__Holophagae--2||c__Phycisphaerae--7||c__Sumerlaeia--4:capture_domain_counter=d__Bacteria--36:capture_family_counter=f__Burkholderiaceae--23||f__Fen-1342--7||f__Holophagaceae--2||f__JADFCT01--4:capture_genus_counter=g__Acidovorax--1||g__Acidovorax_A--2||g__CAADGM01--7||g__Comamonas--2||g__Geothrix--2||g__JADFCT01--4||g__Ramlibacter--7||g__Rhizobacter--10||g__SCN-69-89--1:capture_order_counter=o__Burkholderiales--23||o__Holophagales--2||o__JADFCT01--4||o__UBA1845--7:capture_phylum_counter=p__Acidobacteriota--2||p__Planctomycetota--7||p__Proteobacteria--23||p__Sumerlaeota--4:capture_species_counter=s__Acidovorax sp003852545--1||s__Acidovorax_A oryzae--2||s__CAADGM01 sp900696535--7||s__Comamonas acidovorans--2||s__Geothrix sp013390615--2||s__JADFCT01 sp017161665--4||s__Ramlibacter lithotrophicus--3||s__Ramlibacter sp001424545--4||s__Rhizobacter sp001425825--10||s__SCN-69-89 sp003576795--1:gtdb_class_counter=:gtdb_domain_counter=:gtdb_family_counter=:gtdb_genus_counter=:gtdb_order_counter=:gtdb_phylum_counter=:gtdb_species_counter=:heptad_counter=MCP-40H--36:lbd_counter=:name=N202750:ref_name_counter=],6a956717-b6e8-4fd6-9fb8-a190c4e0e81d_1@MCPsignal.276.362:0[&&NHX:Sample=rhizpot3:Type=capture:capture_class=c__Gammaproteobacteria:capture_domain=d__Bacteria:capture_family=f__Burkholderiaceae:capture_genus=g__Comamonas:capture_order=o__Burkholderiales:capture_phylum=p__Proteobacteria:capture_species=s__Comamonas acidovorans:heptad=MCP-40H])0:0[&&NHX:Sample_counter=rhizpot1--19||rhizpot2--2||rhizpot3--16:Type_counter=capture--37:capture_class_counter=c__Gammaproteobacteria--24||c__Holophagae--2||c__Phycisphaerae--7||c__Sumerlaeia--4:capture_domain_counter=d__Bacteria--37:capture_family_counter=f__Burkholderiaceae--24||f__Fen-1342--7||f__Holophagaceae--2||f__JADFCT01--4:capture_genus_counter=g__Acidovorax--1||g__Acidovorax_A--2||g__CAADGM01--7||g__Comamonas--3||g__Geothrix--2||g__JADFCT01--4||g__Ramlibacter--7||g__Rhizobacter--10||g__SCN-69-89--1:capture_order_counter=o__Burkholderiales--24||o__Holophagales--2||o__JADFCT01--4||o__UBA1845--7:capture_phylum_counter=p__Acidobacteriota--2||p__Planctomycetota--7||p__Proteobacteria--24||p__Sumerlaeota--4:capture_species_counter=s__Acidovorax sp003852545--1||s__Acidovorax_A oryzae--2||s__CAADGM01 sp900696535--7||s__Comamonas acidovorans--3||s__Geothrix sp013390615--2||s__JADFCT01 sp017161665--4||s__Ramlibacter lithotrophicus--3||s__Ramlibacter sp001424545--4||s__Rhizobacter sp001425825--10||s__SCN-69-89 sp003576795--1:gtdb_class_counter=:gtdb_domain_counter=:gtdb_family_counter=:gtdb_genus_counter=:gtdb_order_counter=:gtdb_phylum_counter=:gtdb_species_counter=:heptad_counter=MCP-40H--37:lbd_counter=:name=N202752:ref_name_counter=],e1304678-972a-4948-b8f4-787204d2c0d6_4@MCPsignal.198.284:0[&&NHX:Sample=rhizpot3:Type=capture:capture_class=c__Gammaproteobacteria:capture_domain=d__Bacteria:capture_family=f__Burkholderiaceae:capture_genus=g__Ramlibacter:capture_order=o__Burkholderiales:capture_phylum=p__Proteobacteria:capture_species=s__Ramlibacter sp014376915:heptad=MCP-40H])0:0[&&NHX:Sample_counter=rhizpot1--19||rhizpot2--2||rhizpot3--17:Type_counter=capture--38:capture_class_counter=c__Gammaproteobacteria--25||c__Holophagae--2||c__Phycisphaerae--7||c__Sumerlaeia--4:capture_domain_counter=d__Bacteria--38:capture_family_counter=f__Burkholderiaceae--25||f__Fen-1342--7||f__Holophagaceae--2||f__JADFCT01--4:capture_genus_counter=g__Acidovorax--1||g__Acidovorax_A--2||g__CAADGM01--7||g__Comamonas--3||g__Geothrix--2||g__JADFCT01--4||g__Ramlibacter--8||g__Rhizobacter--10||g__SCN-69-89--1:capture_order_counter=o__Burkholderiales--25||o__Holophagales--2||o__JADFCT01--4||o__UBA1845--7:capture_phylum_counter=p__Acidobacteriota--2||p__Planctomycetota--7||p__Proteobacteria--25||p__Sumerlaeota--4:capture_species_counter=s__Acidovorax sp003852545--1||s__Acidovorax_A oryzae--2||s__CAADGM01 sp900696535--7||s__Comamonas acidovorans--3||s__Geothrix sp013390615--2||s__JADFCT01 sp017161665--4||s__Ramlibacter lithotrophicus--3||s__Ramlibacter sp001424545--4||s__Ramlibacter sp014376915--1||s__Rhizobacter sp001425825--10||s__SCN-69-89 sp003576795--1:gtdb_class_counter=:gtdb_domain_counter=:gtdb_family_counter=:gtdb_genus_counter=:gtdb_order_counter=:gtdb_phylum_counter=:gtdb_species_counter=:heptad_counter=MCP-40H--38:lbd_counter=:name=N202754:ref_name_counter=],2c6288ad-0b71-4b65-a6d9-962ce0d84f23_2@MCPsignal.195.281:0[&&NHX:Sample=rhizpot3:Type=capture:capture_class=c__Gammaproteobacteria:capture_domain=d__Bacteria:capture_family=f__Burkholderiaceae:capture_genus=g__Ramlibacter:capture_order=o__Burkholderiales:capture_phylum=p__Proteobacteria:capture_species=s__Ramlibacter sp001424545:heptad=MCP-40H])0:0[&&NHX:Sample_counter=rhizpot1--19||rhizpot2--2||rhizpot3--18:Type_counter=capture--39:capture_class_counter=c__Gammaproteobacteria--26||c__Holophagae--2||c__Phycisphaerae--7||c__Sumerlaeia--4:capture_domain_counter=d__Bacteria--39:capture_family_counter=f__Burkholderiaceae--26||f__Fen-1342--7||f__Holophagaceae--2||f__JADFCT01--4:capture_genus_counter=g__Acidovorax--1||g__Acidovorax_A--2||g__CAADGM01--7||g__Comamonas--3||g__Geothrix--2||g__JADFCT01--4||g__Ramlibacter--9||g__Rhizobacter--10||g__SCN-69-89--1:capture_order_counter=o__Burkholderiales--26||o__Holophagales--2||o__JADFCT01--4||o__UBA1845--7:capture_phylum_counter=p__Acidobacteriota--2||p__Planctomycetota--7||p__Proteobacteria--26||p__Sumerlaeota--4:capture_species_counter=s__Acidovorax sp003852545--1||s__Acidovorax_A oryzae--2||s__CAADGM01 sp900696535--7||s__Comamonas acidovorans--3||s__Geothrix sp013390615--2||s__JADFCT01 sp017161665--4||s__Ramlibacter lithotrophicus--3||s__Ramlibacter sp001424545--5||s__Ramlibacter sp014376915--1||s__Rhizobacter sp001425825--10||s__SCN-69-89 sp003576795--1:gtdb_class_counter=:gtdb_domain_counter=:gtdb_family_counter=:gtdb_genus_counter=:gtdb_order_counter=:gtdb_phylum_counter=:gtdb_species_counter=:heptad_counter=MCP-40H--39:lbd_counter=:name=N202756:ref_name_counter=],42369c0d-d7e3-5d7f-a838-8ebb4f3b10f6_3@MCPsignal.98.184:0[&&NHX:Sample=rhizpot3:Type=capture:capture_class=c__Gammaproteobacteria:capture_domain=d__Bacteria:capture_family=f__Burkholderiaceae:capture_genus=g__Ramlibacter:capture_order=o__Burkholderiales:capture_phylum=p__Proteobacteria:capture_species=s__Ramlibacter lithotrophicus:heptad=MCP-40H])0:0[&&NHX:Sample_counter=rhizpot1--19||rhizpot2--2||rhizpot3--19:Type_counter=capture--40:capture_class_counter=c__Gammaproteobacteria--27||c__Holophagae--2||c__Phycisphaerae--7||c__Sumerlaeia--4:capture_domain_counter=d__Bacteria--40:capture_family_counter=f__Burkholderiaceae--27||f__Fen-1342--7||f__Holophagaceae--2||f__JADFCT01--4:capture_genus_counter=g__Acidovorax--1||g__Acidovorax_A--2||g__CAADGM01--7||g__Comamonas--3||g__Geothrix--2||g__JADFCT01--4||g__Ramlibacter--10||g__Rhizobacter--10||g__SCN-69-89--1:capture_order_counter=o__Burkholderiales--27||o__Holophagales--2||o__JADFCT01--4||o__UBA1845--7:capture_phylum_counter=p__Acidobacteriota--2||p__Planctomycetota--7||p__Proteobacteria--27||p__Sumerlaeota--4:capture_species_counter=s__Acidovorax sp003852545--1||s__Acidovorax_A oryzae--2||s__CAADGM01 sp900696535--7||s__Comamonas acidovorans--3||s__Geothrix sp013390615--2||s__JADFCT01 sp017161665--4||s__Ramlibacter lithotrophicus--4||s__Ramlibacter sp001424545--5||s__Ramlibacter sp014376915--1||s__Rhizobacter sp001425825--10||s__SCN-69-89 sp003576795--1:gtdb_class_counter=:gtdb_domain_counter=:gtdb_family_counter=:gtdb_genus_counter=:gtdb_order_counter=:gtdb_phylum_counter=:gtdb_species_counter=:heptad_counter=MCP-40H--40:lbd_counter=:name=N202758:ref_name_counter=],fc10eab1-5783-42b2-895d-90e559cbe34e_1@MCPsignal.86.172:0[&&NHX:Sample=rhiztom3:Type=capture:capture_class=c__Gammaproteobacteria:capture_domain=d__Bacteria:capture_family=f__Burkholderiaceae:capture_genus=g__Ramlibacter:capture_order=o__Burkholderiales:capture_phylum=p__Proteobacteria:capture_species=s__Ramlibacter sp015070875:heptad=MCP-40H])0:0[&&NHX:Sample_counter=rhizpot1--19||rhizpot2--2||rhizpot3--19||rhiztom3--1:Type_counter=capture--41:capture_class_counter=c__Gammaproteobacteria--28||c__Holophagae--2||c__Phycisphaerae--7||c__Sumerlaeia--4:capture_domain_counter=d__Bacteria--41:capture_family_counter=f__Burkholderiaceae--28||f__Fen-1342--7||f__Holophagaceae--2||f__JADFCT01--4:capture_genus_counter=g__Acidovorax--1||g__Acidovorax_A--2||g__CAADGM01--7||g__Comamonas--3||g__Geothrix--2||g__JADFCT01--4||g__Ramlibacter--11||g__Rhizobacter--10||g__SCN-69-89--1:capture_order_counter=o__Burkholderiales--28||o__Holophagales--2||o__JADFCT01--4||o__UBA1845--7:capture_phylum_counter=p__Acidobacteriota--2||p__Planctomycetota--7||p__Proteobacteria--28||p__Sumerlaeota--4:capture_species_counter=s__Acidovorax sp003852545--1||s__Acidovorax_A oryzae--2||s__CAADGM01 sp900696535--7||s__Comamonas acidovorans--3||s__Geothrix sp013390615--2||s__JADFCT01 sp017161665--4||s__Ramlibacter lithotrophicus--4||s__Ramlibacter sp001424545--5||s__Ramlibacter sp014376915--1||s__Ramlibacter sp015070875--1||s__Rhizobacter sp001425825--10||s__SCN-69-89 sp003576795--1:gtdb_class_counter=:gtdb_domain_counter=:gtdb_family_counter=:gtdb_genus_counter=:gtdb_order_counter=:gtdb_phylum_counter=:gtdb_species_counter=:heptad_counter=MCP-40H--41:lbd_counter=:name=N202760:ref_name_counter=],cc2f4e37-1a3c-466f-8da4-91b25a1ff295_3@MCPsignal.469.555:0[&&NHX:Sample=rhiztom3:Type=capture:capture_class=c__Gammaproteobacteria:capture_domain=d__Bacteria:capture_family=f__Burkholderiaceae:capture_genus=g__Ramlibacter:capture_order=o__Burkholderiales:capture_phylum=p__Proteobacteria:capture_species=s__Ramlibacter lithotrophicus:heptad=MCP-40H])0:0[&&NHX:Sample_counter=rhizpot1--19||rhizpot2--2||rhizpot3--19||rhiztom3--2:Type_counter=capture--42:capture_class_counter=c__Gammaproteobacteria--29||c__Holophagae--2||c__Phycisphaerae--7||c__Sumerlaeia--4:capture_domain_counter=d__Bacteria--42:capture_family_counter=f__Burkholderiaceae--29||f__Fen-1342--7||f__Holophagaceae--2||f__JADFCT01--4:capture_genus_counter=g__Acidovorax--1||g__Acidovorax_A--2||g__CAADGM01--7||g__Comamonas--3||g__Geothrix--2||g__JADFCT01--4||g__Ramlibacter--12||g__Rhizobacter--10||g__SCN-69-89--1:capture_order_counter=o__Burkholderiales--29||o__Holophagales--2||o__JADFCT01--4||o__UBA1845--7:capture_phylum_counter=p__Acidobacteriota--2||p__Planctomycetota--7||p__Proteobacteria--29||p__Sumerlaeota--4:capture_species_counter=s__Acidovorax sp003852545--1||s__Acidovorax_A oryzae--2||s__CAADGM01 sp900696535--7||s__Comamonas acidovorans--3||s__Geothrix sp013390615--2||s__JADFCT01 sp017161665--4||s__Ramlibacter lithotrophicus--5||s__Ramlibacter sp001424545--5||s__Ramlibacter sp014376915--1||s__Ramlibacter sp015070875--1||s__Rhizobacter sp001425825--10||s__SCN-69-89 sp003576795--1:gtdb_class_counter=:gtdb_domain_counter=:gtdb_family_counter=:gtdb_genus_counter=:gtdb_order_counter=:gtdb_phylum_counter=:gtdb_species_counter=:heptad_counter=MCP-40H--42:lbd_counter=:name=N202762:ref_name_counter=],f6cbfc96-43f2-4c71-aad9-808ae36feec9_6@MCPsignal.307.393:0[&&NHX:Sample=rhiztom3:Type=capture:capture_class=c__Gammaproteobacteria:capture_domain=d__Bacteria:capture_family=f__Burkholderiaceae:capture_genus=g__Albitalea:capture_order=o__Burkholderiales:capture_phylum=p__Proteobacteria:capture_species=s__Albitalea sp905339355:heptad=MCP-40H]):5e-09[&&NHX:Sample_counter=rhizpot1--19||rhizpot2--2||rhizpot3--19||rhiztom3--3:Type_counter=capture--43:capture_class_counter=c__Gammaproteobacteria--30||c__Holophagae--2||c__Phycisphaerae--7||c__Sumerlaeia--4:capture_domain_counter=d__Bacteria--43:capture_family_counter=f__Burkholderiaceae--30||f__Fen-1342--7||f__Holophagaceae--2||f__JADFCT01--4:capture_genus_counter=g__Acidovorax--1||g__Acidovorax_A--2||g__Albitalea--1||g__CAADGM01--7||g__Comamonas--3||g__Geothrix--2||g__JADFCT01--4||g__Ramlibacter--12||g__Rhizobacter--10||g__SCN-69-89--1:capture_order_counter=o__Burkholderiales--30||o__Holophagales--2||o__JADFCT01--4||o__UBA1845--7:capture_phylum_counter=p__Acidobacteriota--2||p__Planctomycetota--7||p__Proteobacteria--30||p__Sumerlaeota--4:capture_species_counter=s__Acidovorax sp003852545--1||s__Acidovorax_A oryzae--2||s__Albitalea sp905339355--1||s__CAADGM01 sp900696535--7||s__Comamonas acidovorans--3||s__Geothrix sp013390615--2||s__JADFCT01 sp017161665--4||s__Ramlibacter lithotrophicus--5||s__Ramlibacter sp001424545--5||s__Ramlibacter sp014376915--1||s__Ramlibacter sp015070875--1||s__Rhizobacter sp001425825--10||s__SCN-69-89 sp003576795--1:gtdb_class_counter=:gtdb_domain_counter=:gtdb_family_counter=:gtdb_genus_counter=:gtdb_order_counter=:gtdb_phylum_counter=:gtdb_species_counter=:heptad_counter=MCP-40H--43:lbd_counter=:name=N202764:ref_name_counter=],((((((cdee84e3-259c-42be-adee-6c905c194cf6_4@MCPsignal.586.674:5e-09[&&NHX:Sample=rhizpot3:Type=capture:capture_class=c__Gammaproteobacteria:capture_domain=d__Bacteria:capture_family=f__Burkholderiaceae:capture_genus=g__Albitalea:capture_order=o__Burkholderiales:capture_phylum=p__Proteobacteria:capture_species=s__Albitalea sp905339355:heptad=MCP-40H],((bebdf55d-9560-4a3c-8578-b36c5e862bc0_3@MCPsignal.22.107:5e-09[&&NHX:Sample=rhizpot1:Type=capture:capture_class=c__Gammaproteobacteria:capture_domain=d__Bacteria:capture_family=f__Burkholderiaceae:capture_genus=g__Acidovorax:capture_order=o__Burkholderiales:capture_phylum=p__Proteobacteria:capture_species=s__Acidovorax sp003852545:heptad=MCP-40H],(20ffa989-4fb5-4c4e-a69e-920020cd32a2_1@MCPsignal.104.190:5e-09[&&NHX:Sample=rhizpot1:Type=capture:capture_class=c__Gammaproteobacteria:capture_domain=d__Bacteria:capture_family=f__Burkholderiaceae:capture_genus=g__Comamonas:capture_order=o__Burkholderiales:capture_phylum=p__Proteobacteria:capture_species=s__Comamonas tsuruhatensis:heptad=MCP-40H],3094aa87-91aa-4701-874a-784925a14f47_2@MCPsignal.26.126:0.0143021[&&NHX:Sample=rhiztom3:Type=capture:besthit=95.0:bitscore=168.0:capture_class=c__Holophagae:capture_domain=d__Bacteria:capture_family=f__Holophagaceae:capture_genus=g__Geothrix:capture_order=o__Holophagales:capture_phylum=p__Acidobacteriota:capture_species=s__Geothrix sp013390615:evalue=3.92e-54:gapopen=0.0:heptad=MCP-40H:length=100.0:mismatch=5.0:qcovhsp=100.0:qend=100.0:qstart=1.0:ref_name=GB_GCA_013693755.1_protein.faa_CP059256.1_675@PF00015_full_PFAM.562.751:scovhsp=52.9:send=110.0:sstart=11.0])0.825:0.0158458[&&NHX:Sample_counter=rhizpot1--1||rhiztom3--1:Type_counter=capture--2:besthit_avg=95.0:besthit_max=95.0:besthit_min=95.0:besthit_std=0:besthit_sum=95.0:bitscore_avg=168.0:bitscore_max=168.0:bitscore_min=168.0:bitscore_std=0:bitscore_sum=168.0:capture_class_counter=c__Gammaproteobacteria--1||c__Holophagae--1:capture_domain_counter=d__Bacteria--2:capture_family_counter=f__Burkholderiaceae--1||f__Holophagaceae--1:capture_genus_counter=g__Comamonas--1||g__Geothrix--1:capture_order_counter=o__Burkholderiales--1||o__Holophagales--1:capture_phylum_counter=p__Acidobacteriota--1||p__Proteobacteria--1:capture_species_counter=s__Comamonas tsuruhatensis--1||s__Geothrix sp013390615--1:evalue_avg=3.92e-54:evalue_max=3.92e-54:evalue_min=3.92e-54:evalue_std=0:evalue_sum=3.92e-54:gapopen_avg=0.0:gapopen_max=0.0:gapopen_min=0.0:gapopen_std=0:gapopen_sum=0.0:gtdb_class_counter=:gtdb_domain_counter=:gtdb_family_counter=:gtdb_genus_counter=:gtdb_order_counter=:gtdb_phylum_counter=:gtdb_species_counter=:heptad_counter=MCP-40H--2:lbd_counter=:length_avg=100.0:length_max=100.0:length_min=100.0:length_std=0:length_sum=100.0:mismatch_avg=5.0:mismatch_max=5.0:mismatch_min=5.0:mismatch_std=0:mismatch_sum=5.0:name=N202769:qcovhsp_avg=100.0:qcovhsp_max=100.0:qcovhsp_min=100.0:qcovhsp_std=0:qcovhsp_sum=100.0:qend_avg=100.0:qend_max=100.0:qend_min=100.0:qend_std=0:qend_sum=100.0:qstart_avg=1.0:qstart_max=1.0:qstart_min=1.0:qstart_std=0:qstart_sum=1.0:ref_name_counter=GB_GCA_013693755.1_protein.faa_CP059256.1_675@PF00015_full_PFAM.562.751--1:scovhsp_avg=52.9:scovhsp_max=52.9:scovhsp_min=52.9:scovhsp_std=0:scovhsp_sum=52.9:send_avg=110.0:send_max=110.0:send_min=110.0:send_std=0:send_sum=110.0:sstart_avg=11.0:sstart_max=11.0:sstart_min=11.0:sstart_std=0:sstart_sum=11.0])0:5e-09[&&NHX:Sample_counter=rhizpot1--2||rhiztom3--1:Type_counter=capture--3:besthit_avg=95.0:besthit_max=95.0:besthit_min=95.0:besthit_std=0:besthit_sum=95.0:bitscore_avg=168.0:bitscore_max=168.0:bitscore_min=168.0:bitscore_std=0:bitscore_sum=168.0:capture_class_counter=c__Gammaproteobacteria--2||c__Holophagae--1:capture_domain_counter=d__Bacteria--3:capture_family_counter=f__Burkholderiaceae--2||f__Holophagaceae--1:capture_genus_counter=g__Acidovorax--1||g__Comamonas--1||g__Geothrix--1:capture_order_counter=o__Burkholderiales--2||o__Holophagales--1:capture_phylum_counter=p__Acidobacteriota--1||p__Proteobacteria--2:capture_species_counter=s__Acidovorax sp003852545--1||s__Comamonas tsuruhatensis--1||s__Geothrix sp013390615--1:evalue_avg=3.92e-54:evalue_max=3.92e-54:evalue_min=3.92e-54:evalue_std=0:evalue_sum=3.92e-54:gapopen_avg=0.0:gapopen_max=0.0:gapopen_min=0.0:gapopen_std=0:gapopen_sum=0.0:gtdb_class_counter=:gtdb_domain_counter=:gtdb_family_counter=:gtdb_genus_counter=:gtdb_order_counter=:gtdb_phylum_counter=:gtdb_species_counter=:heptad_counter=MCP-40H--3:lbd_counter=:length_avg=100.0:length_max=100.0:length_min=100.0:length_std=0:length_sum=100.0:mismatch_avg=5.0:mismatch_max=5.0:mismatch_min=5.0:mismatch_std=0:mismatch_sum=5.0:name=N202770:qcovhsp_avg=100.0:qcovhsp_max=100.0:qcovhsp_min=100.0:qcovhsp_std=0:qcovhsp_sum=100.0:qend_avg=100.0:qend_max=100.0:qend_min=100.0:qend_std=0:qend_sum=100.0:qstart_avg=1.0:qstart_max=1.0:qstart_min=1.0:qstart_std=0:qstart_sum=1.0:ref_name_counter=GB_GCA_013693755.1_protein.faa_CP059256.1_675@PF00015_full_PFAM.562.751--1:scovhsp_avg=52.9:scovhsp_max=52.9:scovhsp_min=52.9:scovhsp_std=0:scovhsp_sum=52.9:send_avg=110.0:send_max=110.0:send_min=110.0:send_std=0:send_sum=110.0:sstart_avg=11.0:sstart_max=11.0:sstart_min=11.0:sstart_std=0:sstart_sum=11.0],((c1cb8406-df07-4d44-9645-377299805e96_6@MCPsignal.25.105:5e-09[&&NHX:Sample=rhizpot1:Type=capture:capture_class=c__Gammaproteobacteria:capture_domain=d__Bacteria:capture_family=f__Burkholderiaceae:capture_genus=g__Acidovorax_A:capture_order=o__Burkholderiales:capture_phylum=p__Proteobacteria:capture_species=s__Acidovorax_A cattleyae:heptad=MCP-40H],23bceb09-71f5-4241-9a05-727dad87adc6_4@MCPsignal.207.289:0.0103463[&&NHX:Sample=rhizpot1:Type=capture:capture_class=c__Gammaproteobacteria:capture_domain=d__Bacteria:capture_family=f__Burkholderiaceae:capture_genus=g__CAIMXF01:capture_order=o__Burkholderiales:capture_phylum=p__Proteobacteria:capture_species=s__CAIMXF01 sp013289985:heptad=MCP-40H])0:5e-09[&&NHX:Sample_counter=rhizpot1--2:Type_counter=capture--2:capture_class_counter=c__Gammaproteobacteria--2:capture_domain_counter=d__Bacteria--2:capture_family_counter=f__Burkholderiaceae--2:capture_genus_counter=g__Acidovorax_A--1||g__CAIMXF01--1:capture_order_counter=o__Burkholderiales--2:capture_phylum_counter=p__Proteobacteria--2:capture_species_counter=s__Acidovorax_A cattleyae--1||s__CAIMXF01 sp013289985--1:gtdb_class_counter=:gtdb_domain_counter=:gtdb_family_counter=:gtdb_genus_counter=:gtdb_order_counter=:gtdb_phylum_counter=:gtdb_species_counter=:heptad_counter=MCP-40H--2:lbd_counter=:name=N202773:ref_name_counter=],((((dfca1b85-bb02-46d0-9303-260d79fc1078_3@MCPsignal.180.289:5e-09[&&NHX:Sample=rhizpot1:Type=capture:besthit=97.2:bitscore=155.0:capture_class=c__Phycisphaerae:capture_domain=d__Bacteria:capture_family=f__Fen-1342:capture_genus=g__CAADGM01:capture_order=o__UBA1845:capture_phylum=p__Planctomycetota:capture_species=s__CAADGM01 sp900696535:evalue=1.32e-48:gapopen=0.0:heptad=MCP-40H:length=108.0:mismatch=3.0:qcovhsp=99.1:qend=108.0:qstart=1.0:ref_name=GB_GCA_016191525.1_protein.faa_JACPOK010000040.1_205@PF00015_full_PFAM.552.757:scovhsp=52.7:send=108.0:sstart=1.0],8ee53a9e-e992-4c65-89bb-0cbdb2396e4e_4@MCPsignal.200.286:5e-09[&&NHX:Sample=rhizpot3:Type=capture:capture_class=c__Gammaproteobacteria:capture_domain=d__Bacteria:capture_family=f__Burkholderiaceae:capture_genus=g__Ramlibacter:capture_order=o__Burkholderiales:capture_phylum=p__Proteobacteria:capture_species=s__Ramlibacter sp001424545:heptad=MCP-40H])0.921:0.0191694[&&NHX:Sample_counter=rhizpot1--1||rhizpot3--1:Type_counter=capture--2:besthit_avg=97.2:besthit_max=97.2:besthit_min=97.2:besthit_std=0:besthit_sum=97.2:bitscore_avg=155.0:bitscore_max=155.0:bitscore_min=155.0:bitscore_std=0:bitscore_sum=155.0:capture_class_counter=c__Gammaproteobacteria--1||c__Phycisphaerae--1:capture_domain_counter=d__Bacteria--2:capture_family_counter=f__Burkholderiaceae--1||f__Fen-1342--1:capture_genus_counter=g__CAADGM01--1||g__Ramlibacter--1:capture_order_counter=o__Burkholderiales--1||o__UBA1845--1:capture_phylum_counter=p__Planctomycetota--1||p__Proteobacteria--1:capture_species_counter=s__CAADGM01 sp900696535--1||s__Ramlibacter sp001424545--1:evalue_avg=1.32e-48:evalue_max=1.32e-48:evalue_min=1.32e-48:evalue_std=0:evalue_sum=1.32e-48:gapopen_avg=0.0:gapopen_max=0.0:gapopen_min=0.0:gapopen_std=0:gapopen_sum=0.0:gtdb_class_counter=:gtdb_domain_counter=:gtdb_family_counter=:gtdb_genus_counter=:gtdb_order_counter=:gtdb_phylum_counter=:gtdb_species_counter=:heptad_counter=MCP-40H--2:lbd_counter=:length_avg=108.0:length_max=108.0:length_min=108.0:length_std=0:length_sum=108.0:mismatch_avg=3.0:mismatch_max=3.0:mismatch_min=3.0:mismatch_std=0:mismatch_sum=3.0:name=N202776:qcovhsp_avg=99.1:qcovhsp_max=99.1:qcovhsp_min=99.1:qcovhsp_std=0:qcovhsp_sum=99.1:qend_avg=108.0:qend_max=108.0:qend_min=108.0:qend_std=0:qend_sum=108.0:qstart_avg=1.0:qstart_max=1.0:qstart_min=1.0:qstart_std=0:qstart_sum=1.0:ref_name_counter=GB_GCA_016191525.1_protein.faa_JACPOK010000040.1_205@PF00015_full_PFAM.552.757--1:scovhsp_avg=52.7:scovhsp_max=52.7:scovhsp_min=52.7:scovhsp_std=0:scovhsp_sum=52.7:send_avg=108.0:send_max=108.0:send_min=108.0:send_std=0:send_sum=108.0:sstart_avg=1.0:sstart_max=1.0:sstart_min=1.0:sstart_std=0:sstart_sum=1.0],df232b9b-c2c1-45ea-9414-0de20b70c549_6@MCPsignal.268.385:5e-09[&&NHX:Sample=rhizpot1:Type=capture:besthit=93.0:bitscore=149.0:capture_class=c__Phycisphaerae:capture_domain=d__Bacteria:capture_family=f__Fen-1342:capture_genus=g__CAADGM01:capture_order=o__UBA1845:capture_phylum=p__Planctomycetota:capture_species=s__CAADGM01 sp900696535:evalue=5.58e-46:gapopen=0.0:heptad=MCP-40H:length=115.0:mismatch=8.0:qcovhsp=98.3:qend=115.0:qstart=1.0:ref_name=RS_GCF_016722785.1_protein.faa_NZ_JAEQNE010000005.1_243@PF00015_full_PFAM.532.742:scovhsp=54.8:send=117.0:sstart=3.0])0:5e-09[&&NHX:Sample_counter=rhizpot1--2||rhizpot3--1:Type_counter=capture--3:besthit_avg=95.1:besthit_max=97.2:besthit_min=93.0:besthit_std=2.9698484809835013:besthit_sum=190.2:bitscore_avg=152.0:bitscore_max=155.0:bitscore_min=149.0:bitscore_std=4.242640687119285:bitscore_sum=304.0:capture_class_counter=c__Gammaproteobacteria--1||c__Phycisphaerae--2:capture_domain_counter=d__Bacteria--3:capture_family_counter=f__Burkholderiaceae--1||f__Fen-1342--2:capture_genus_counter=g__CAADGM01--2||g__Ramlibacter--1:capture_order_counter=o__Burkholderiales--1||o__UBA1845--2:capture_phylum_counter=p__Planctomycetota--2||p__Proteobacteria--1:capture_species_counter=s__CAADGM01 sp900696535--2||s__Ramlibacter sp001424545--1:evalue_avg=2.7966e-46:evalue_max=5.58e-46:evalue_min=1.32e-48:evalue_std=3.936322029509273e-46:evalue_sum=5.5932e-46:gapopen_avg=0.0:gapopen_max=0.0:gapopen_min=0.0:gapopen_std=0.0:gapopen_sum=0.0:gtdb_class_counter=:gtdb_domain_counter=:gtdb_family_counter=:gtdb_genus_counter=:gtdb_order_counter=:gtdb_phylum_counter=:gtdb_species_counter=:heptad_counter=MCP-40H--3:lbd_counter=:length_avg=111.5:length_max=115.0:length_min=108.0:length_std=4.949747468305833:length_sum=223.0:mismatch_avg=5.5:mismatch_max=8.0:mismatch_min=3.0:mismatch_std=3.5355339059327378:mismatch_sum=11.0:name=N202778:qcovhsp_avg=98.69999999999999:qcovhsp_max=99.1:qcovhsp_min=98.3:qcovhsp_std=0.565685424949236:qcovhsp_sum=197.39999999999998:qend_avg=111.5:qend_max=115.0:qend_min=108.0:qend_std=4.949747468305833:qend_sum=223.0:qstart_avg=1.0:qstart_max=1.0:qstart_min=1.0:qstart_std=0.0:qstart_sum=2.0:ref_name_counter=GB_GCA_016191525.1_protein.faa_JACPOK010000040.1_205@PF00015_full_PFAM.552.757--1||RS_GCF_016722785.1_protein.faa_NZ_JAEQNE010000005.1_243@PF00015_full_PFAM.532.742--1:scovhsp_avg=53.75:scovhsp_max=54.8:scovhsp_min=52.7:scovhsp_std=1.4849242404917458:scovhsp_sum=107.5:send_avg=112.5:send_max=117.0:send_min=108.0:send_std=6.363961030678928:send_sum=225.0:sstart_avg=2.0:sstart_max=3.0:sstart_min=1.0:sstart_std=1.4142135623730951:sstart_sum=4.0],(73d59a5d-f0d4-4a33-9c61-7e27a6e440ec_6@MCPsignal.131.222:5e-09[&&NHX:Sample=rhiztom3:Type=capture:besthit=100.0:bitscore=129.0:capture_class=c__Gammaproteobacteria:capture_domain=d__Bacteria:capture_family=f__Burkholderiaceae:capture_genus=g__Ramlibacter:capture_order=o__Burkholderiales:capture_phylum=p__Proteobacteria:capture_species=s__Ramlibacter sp015070875:evalue=5.95e-39:gapopen=0.0:heptad=MCP-40H:length=89.0:mismatch=0.0:qcovhsp=97.8:qend=89.0:qstart=1.0:ref_name=GB_GCA_002413395.1_protein.faa_DHWX01000082.1_36@PF00015_full_PFAM.572.750:scovhsp=50.0:send=90.0:sstart=2.0],(edb96b5f-4616-4248-ad15-a3f449673983_5@MCPsignal.435.528:5e-09[&&NHX:Sample=rhizpot1:Type=capture:capture_class=c__Phycisphaerae:capture_domain=d__Bacteria:capture_family=f__Fen-1342:capture_genus=g__CAADGM01:capture_order=o__UBA1845:capture_phylum=p__Planctomycetota:capture_species=s__CAADGM01 sp900696535:heptad=MCP-40H],6443dd4b-90c6-49a2-b63a-38337cb15910_4@MCPsignal.159.263:0.0483952[&&NHX:Sample=rhizpot1:Type=capture:capture_class=c__Gammaproteobacteria:capture_domain=d__Bacteria:capture_family=f__Burkholderiaceae:capture_genus=g__Rhodoferax:capture_order=o__Burkholderiales:capture_phylum=p__Proteobacteria:capture_species=s__Rhodoferax sp903839085:heptad=MCP-40H])0.83:0.0114412[&&NHX:Sample_counter=rhizpot1--2:Type_counter=capture--2:capture_class_counter=c__Gammaproteobacteria--1||c__Phycisphaerae--1:capture_domain_counter=d__Bacteria--2:capture_family_counter=f__Burkholderiaceae--1||f__Fen-1342--1:capture_genus_counter=g__CAADGM01--1||g__Rhodoferax--1:capture_order_counter=o__Burkholderiales--1||o__UBA1845--1:capture_phylum_counter=p__Planctomycetota--1||p__Proteobacteria--1:capture_species_counter=s__CAADGM01 sp900696535--1||s__Rhodoferax sp903839085--1:gtdb_class_counter=:gtdb_domain_counter=:gtdb_family_counter=:gtdb_genus_counter=:gtdb_order_counter=:gtdb_phylum_counter=:gtdb_species_counter=:heptad_counter=MCP-40H--2:lbd_counter=:name=N202782:ref_name_counter=])0:5e-09[&&NHX:Sample_counter=rhizpot1--2||rhiztom3--1:Type_counter=capture--3:besthit_avg=100.0:besthit_max=100.0:besthit_min=100.0:besthit_std=0:besthit_sum=100.0:bitscore_avg=129.0:bitscore_max=129.0:bitscore_min=129.0:bitscore_std=0:bitscore_sum=129.0:capture_class_counter=c__Gammaproteobacteria--2||c__Phycisphaerae--1:capture_domain_counter=d__Bacteria--3:capture_family_counter=f__Burkholderiaceae--2||f__Fen-1342--1:capture_genus_counter=g__CAADGM01--1||g__Ramlibacter--1||g__Rhodoferax--1:capture_order_counter=o__Burkholderiales--2||o__UBA1845--1:capture_phylum_counter=p__Planctomycetota--1||p__Proteobacteria--2:capture_species_counter=s__CAADGM01 sp900696535--1||s__Ramlibacter sp015070875--1||s__Rhodoferax sp903839085--1:evalue_avg=5.95e-39:evalue_max=5.95e-39:evalue_min=5.95e-39:evalue_std=0:evalue_sum=5.95e-39:gapopen_avg=0.0:gapopen_max=0.0:gapopen_min=0.0:gapopen_std=0:gapopen_sum=0.0:gtdb_class_counter=:gtdb_domain_counter=:gtdb_family_counter=:gtdb_genus_counter=:gtdb_order_counter=:gtdb_phylum_counter=:gtdb_species_counter=:heptad_counter=MCP-40H--3:lbd_counter=:length_avg=89.0:length_max=89.0:length_min=89.0:length_std=0:length_sum=89.0:mismatch_avg=0.0:mismatch_max=0.0:mismatch_min=0.0:mismatch_std=0:mismatch_sum=0.0:name=N202783:qcovhsp_avg=97.8:qcovhsp_max=97.8:qcovhsp_min=97.8:qcovhsp_std=0:qcovhsp_sum=97.8:qend_avg=89.0:qend_max=89.0:qend_min=89.0:qend_std=0:qend_sum=89.0:qstart_avg=1.0:qstart_max=1.0:qstart_min=1.0:qstart_std=0:qstart_sum=1.0:ref_name_counter=GB_GCA_002413395.1_protein.faa_DHWX01000082.1_36@PF00015_full_PFAM.572.750--1:scovhsp_avg=50.0:scovhsp_max=50.0:scovhsp_min=50.0:scovhsp_std=0:scovhsp_sum=50.0:send_avg=90.0:send_max=90.0:send_min=90.0:send_std=0:send_sum=90.0:sstart_avg=2.0:sstart_max=2.0:sstart_min=2.0:sstart_std=0:sstart_sum=2.0])0.923:0.0183058[&&NHX:Sample_counter=rhizpot1--4||rhizpot3--1||rhiztom3--1:Type_counter=capture--6:besthit_avg=96.73333333333333:besthit_max=100.0:besthit_min=93.0:besthit_std=3.5232560697930166:besthit_sum=290.2:bitscore_avg=144.33333333333334:bitscore_max=155.0:bitscore_min=129.0:bitscore_std=13.613718571108091:bitscore_sum=433.0:capture_class_counter=c__Gammaproteobacteria--3||c__Phycisphaerae--3:capture_domain_counter=d__Bacteria--6:capture_family_counter=f__Burkholderiaceae--3||f__Fen-1342--3:capture_genus_counter=g__CAADGM01--3||g__Ramlibacter--2||g__Rhodoferax--1:capture_order_counter=o__Burkholderiales--3||o__UBA1845--3:capture_phylum_counter=p__Planctomycetota--3||p__Proteobacteria--3:capture_species_counter=s__CAADGM01 sp900696535--3||s__Ramlibacter sp001424545--1||s__Ramlibacter sp015070875--1||s__Rhodoferax sp903839085--1:evalue_avg=1.9833335197733333e-39:evalue_max=5.95e-39:evalue_min=1.32e-48:evalue_std=3.435233940216508e-39:evalue_sum=5.95000055932e-39:gapopen_avg=0.0:gapopen_max=0.0:gapopen_min=0.0:gapopen_std=0.0:gapopen_sum=0.0:gtdb_class_counter=:gtdb_domain_counter=:gtdb_family_counter=:gtdb_genus_counter=:gtdb_order_counter=:gtdb_phylum_counter=:gtdb_species_counter=:heptad_counter=MCP-40H--6:lbd_counter=:length_avg=104.0:length_max=115.0:length_min=89.0:length_std=13.45362404707371:length_sum=312.0:mismatch_avg=3.6666666666666665:mismatch_max=8.0:mismatch_min=0.0:mismatch_std=4.041451884327381:mismatch_sum=11.0:name=N202784:qcovhsp_avg=98.39999999999999:qcovhsp_max=99.1:qcovhsp_min=97.8:qcovhsp_std=0.6557438524301986:qcovhsp_sum=295.2:qend_avg=104.0:qend_max=115.0:qend_min=89.0:qend_std=13.45362404707371:qend_sum=312.0:qstart_avg=1.0:qstart_max=1.0:qstart_min=1.0:qstart_std=0.0:qstart_sum=3.0:ref_name_counter=GB_GCA_002413395.1_protein.faa_DHWX01000082.1_36@PF00015_full_PFAM.572.750--1||GB_GCA_016191525.1_protein.faa_JACPOK010000040.1_205@PF00015_full_PFAM.552.757--1||RS_GCF_016722785.1_protein.faa_NZ_JAEQNE010000005.1_243@PF00015_full_PFAM.532.742--1:scovhsp_avg=52.5:scovhsp_max=54.8:scovhsp_min=50.0:scovhsp_std=2.4062418831031915:scovhsp_sum=157.5:send_avg=105.0:send_max=117.0:send_min=90.0:send_std=13.74772708486752:send_sum=315.0:sstart_avg=2.0:sstart_max=3.0:sstart_min=1.0:sstart_std=1.0:sstart_sum=6.0],(20d6a739-8150-4012-88e2-e4884447aa96_1@MCPsignal.257.389:0.00603041[&&NHX:Sample=rhizpot3:Type=capture:besthit=92.4:bitscore=172.0:capture_class=c__Gammaproteobacteria:capture_domain=d__Bacteria:capture_family=f__Burkholderiaceae:capture_genus=g__Ramlibacter:capture_order=o__Burkholderiales:capture_phylum=p__Proteobacteria:capture_species=s__Ramlibacter lithotrophicus:evalue=8.16e-55:gapopen=0.0:heptad=MCP-40H:length=131.0:mismatch=10.0:qcovhsp=99.2:qend=131.0:qstart=1.0:ref_name=RS_GCF_016722785.1_protein.faa_NZ_JAEQNE010000005.1_243@PF00015_full_PFAM.532.742:scovhsp=62.4:send=132.0:sstart=2.0],38161c87-f444-44ae-9002-1751c03034d1_4@MCPsignal.268.371:0.00856941[&&NHX:Sample=rhizpot1:Type=capture:capture_class=c__Gammaproteobacteria:capture_domain=d__Bacteria:capture_family=f__Burkholderiaceae:capture_genus=g__Rhizobacter:capture_order=o__Burkholderiales:capture_phylum=p__Proteobacteria:capture_species=s__Rhizobacter sp001425825:heptad=MCP-40H])0:2.5e-08[&&NHX:Sample_counter=rhizpot1--1||rhizpot3--1:Type_counter=capture--2:besthit_avg=92.4:besthit_max=92.4:besthit_min=92.4:besthit_std=0:besthit_sum=92.4:bitscore_avg=172.0:bitscore_max=172.0:bitscore_min=172.0:bitscore_std=0:bitscore_sum=172.0:capture_class_counter=c__Gammaproteobacteria--2:capture_domain_counter=d__Bacteria--2:capture_family_counter=f__Burkholderiaceae--2:capture_genus_counter=g__Ramlibacter--1||g__Rhizobacter--1:capture_order_counter=o__Burkholderiales--2:capture_phylum_counter=p__Proteobacteria--2:capture_species_counter=s__Ramlibacter lithotrophicus--1||s__Rhizobacter sp001425825--1:evalue_avg=8.16e-55:evalue_max=8.16e-55:evalue_min=8.16e-55:evalue_std=0:evalue_sum=8.16e-55:gapopen_avg=0.0:gapopen_max=0.0:gapopen_min=0.0:gapopen_std=0:gapopen_sum=0.0:gtdb_class_counter=:gtdb_domain_counter=:gtdb_family_counter=:gtdb_genus_counter=:gtdb_order_counter=:gtdb_phylum_counter=:gtdb_species_counter=:heptad_counter=MCP-40H--2:lbd_counter=:length_avg=131.0:length_max=131.0:length_min=131.0:length_std=0:length_sum=131.0:mismatch_avg=10.0:mismatch_max=10.0:mismatch_min=10.0:mismatch_std=0:mismatch_sum=10.0:name=N202787:qcovhsp_avg=99.2:qcovhsp_max=99.2:qcovhsp_min=99.2:qcovhsp_std=0:qcovhsp_sum=99.2:qend_avg=131.0:qend_max=131.0:qend_min=131.0:qend_std=0:qend_sum=131.0:qstart_avg=1.0:qstart_max=1.0:qstart_min=1.0:qstart_std=0:qstart_sum=1.0:ref_name_counter=RS_GCF_016722785.1_protein.faa_NZ_JAEQNE010000005.1_243@PF00015_full_PFAM.532.742--1:scovhsp_avg=62.4:scovhsp_max=62.4:scovhsp_min=62.4:scovhsp_std=0:scovhsp_sum=62.4:send_avg=132.0:send_max=132.0:send_min=132.0:send_std=0:send_sum=132.0:sstart_avg=2.0:sstart_max=2.0:sstart_min=2.0:sstart_std=0:sstart_sum=2.0])0:1.8e-08[&&NHX:Sample_counter=rhizpot1--5||rhizpot3--2||rhiztom3--1:Type_counter=capture--8:besthit_avg=95.65:besthit_max=100.0:besthit_min=92.4:besthit_std=3.60138862107382:besthit_sum=382.6:bitscore_avg=151.25:bitscore_max=172.0:bitscore_min=129.0:bitscore_std=17.745891543302825:bitscore_sum=605.0:capture_class_counter=c__Gammaproteobacteria--5||c__Phycisphaerae--3:capture_domain_counter=d__Bacteria--8:capture_family_counter=f__Burkholderiaceae--5||f__Fen-1342--3:capture_genus_counter=g__CAADGM01--3||g__Ramlibacter--3||g__Rhizobacter--1||g__Rhodoferax--1:capture_order_counter=o__Burkholderiales--5||o__UBA1845--3:capture_phylum_counter=p__Planctomycetota--3||p__Proteobacteria--5:capture_species_counter=s__CAADGM01 sp900696535--3||s__Ramlibacter lithotrophicus--1||s__Ramlibacter sp001424545--1||s__Ramlibacter sp015070875--1||s__Rhizobacter sp001425825--1||s__Rhodoferax sp903839085--1:evalue_avg=1.4875001398300002e-39:evalue_max=5.95e-39:evalue_min=8.16e-55:evalue_std=2.974999906780011e-39:evalue_sum=5.950000559320001e-39:gapopen_avg=0.0:gapopen_max=0.0:gapopen_min=0.0:gapopen_std=0.0:gapopen_sum=0.0:gtdb_class_counter=:gtdb_domain_counter=:gtdb_family_counter=:gtdb_genus_counter=:gtdb_order_counter=:gtdb_phylum_counter=:gtdb_species_counter=:heptad_counter=MCP-40H--8:lbd_counter=:length_avg=110.75:length_max=131.0:length_min=89.0:length_std=17.404501333467348:length_sum=443.0:mismatch_avg=5.25:mismatch_max=10.0:mismatch_min=0.0:mismatch_std=4.573474244670748:mismatch_sum=21.0:name=N202788:qcovhsp_avg=98.60000000000001:qcovhsp_max=99.2:qcovhsp_min=97.8:qcovhsp_std=0.6683312551921151:qcovhsp_sum=394.40000000000003:qend_avg=110.75:qend_max=131.0:qend_min=89.0:qend_std=17.404501333467348:qend_sum=443.0:qstart_avg=1.0:qstart_max=1.0:qstart_min=1.0:qstart_std=0.0:qstart_sum=4.0:ref_name_counter=GB_GCA_002413395.1_protein.faa_DHWX01000082.1_36@PF00015_full_PFAM.572.750--1||GB_GCA_016191525.1_protein.faa_JACPOK010000040.1_205@PF00015_full_PFAM.552.757--1||RS_GCF_016722785.1_protein.faa_NZ_JAEQNE010000005.1_243@PF00015_full_PFAM.532.742--2:scovhsp_avg=54.974999999999994:scovhsp_max=62.4:scovhsp_min=50.0:scovhsp_std=5.3256455007820405:scovhsp_sum=219.89999999999998:send_avg=111.75:send_max=132.0:send_min=90.0:send_std=17.55704986607944:send_sum=447.0:sstart_avg=2.0:sstart_max=3.0:sstart_min=1.0:sstart_std=0.816496580927726:sstart_sum=8.0])0:1.8e-08[&&NHX:Sample_counter=rhizpot1--7||rhizpot3--2||rhiztom3--1:Type_counter=capture--10:besthit_avg=95.65:besthit_max=100.0:besthit_min=92.4:besthit_std=3.60138862107382:besthit_sum=382.6:bitscore_avg=151.25:bitscore_max=172.0:bitscore_min=129.0:bitscore_std=17.745891543302825:bitscore_sum=605.0:capture_class_counter=c__Gammaproteobacteria--7||c__Phycisphaerae--3:capture_domain_counter=d__Bacteria--10:capture_family_counter=f__Burkholderiaceae--7||f__Fen-1342--3:capture_genus_counter=g__Acidovorax_A--1||g__CAADGM01--3||g__CAIMXF01--1||g__Ramlibacter--3||g__Rhizobacter--1||g__Rhodoferax--1:capture_order_counter=o__Burkholderiales--7||o__UBA1845--3:capture_phylum_counter=p__Planctomycetota--3||p__Proteobacteria--7:capture_species_counter=s__Acidovorax_A cattleyae--1||s__CAADGM01 sp900696535--3||s__CAIMXF01 sp013289985--1||s__Ramlibacter lithotrophicus--1||s__Ramlibacter sp001424545--1||s__Ramlibacter sp015070875--1||s__Rhizobacter sp001425825--1||s__Rhodoferax sp903839085--1:evalue_avg=1.4875001398300002e-39:evalue_max=5.95e-39:evalue_min=8.16e-55:evalue_std=2.974999906780011e-39:evalue_sum=5.950000559320001e-39:gapopen_avg=0.0:gapopen_max=0.0:gapopen_min=0.0:gapopen_std=0.0:gapopen_sum=0.0:gtdb_class_counter=:gtdb_domain_counter=:gtdb_family_counter=:gtdb_genus_counter=:gtdb_order_counter=:gtdb_phylum_counter=:gtdb_species_counter=:heptad_counter=MCP-40H--10:lbd_counter=:length_avg=110.75:length_max=131.0:length_min=89.0:length_std=17.404501333467348:length_sum=443.0:mismatch_avg=5.25:mismatch_max=10.0:mismatch_min=0.0:mismatch_std=4.573474244670748:mismatch_sum=21.0:name=N202789:qcovhsp_avg=98.60000000000001:qcovhsp_max=99.2:qcovhsp_min=97.8:qcovhsp_std=0.6683312551921151:qcovhsp_sum=394.40000000000003:qend_avg=110.75:qend_max=131.0:qend_min=89.0:qend_std=17.404501333467348:qend_sum=443.0:qstart_avg=1.0:qstart_max=1.0:qstart_min=1.0:qstart_std=0.0:qstart_sum=4.0:ref_name_counter=GB_GCA_002413395.1_protein.faa_DHWX01000082.1_36@PF00015_full_PFAM.572.750--1||GB_GCA_016191525.1_protein.faa_JACPOK010000040.1_205@PF00015_full_PFAM.552.757--1||RS_GCF_016722785.1_protein.faa_NZ_JAEQNE010000005.1_243@PF00015_full_PFAM.532.742--2:scovhsp_avg=54.974999999999994:scovhsp_max=62.4:scovhsp_min=50.0:scovhsp_std=5.3256455007820405:scovhsp_sum=219.89999999999998:send_avg=111.75:send_max=132.0:send_min=90.0:send_std=17.55704986607944:send_sum=447.0:sstart_avg=2.0:sstart_max=3.0:sstart_min=1.0:sstart_std=0.816496580927726:sstart_sum=8.0])0.092:1.8e-08[&&NHX:Sample_counter=rhizpot1--9||rhizpot3--2||rhiztom3--2:Type_counter=capture--13:besthit_avg=95.52000000000001:besthit_max=100.0:besthit_min=92.4:besthit_std=3.1324112118302723:besthit_sum=477.6:bitscore_avg=154.6:bitscore_max=172.0:bitscore_min=129.0:bitscore_std=17.096783323186852:bitscore_sum=773.0:capture_class_counter=c__Gammaproteobacteria--9||c__Holophagae--1||c__Phycisphaerae--3:capture_domain_counter=d__Bacteria--13:capture_family_counter=f__Burkholderiaceae--9||f__Fen-1342--3||f__Holophagaceae--1:capture_genus_counter=g__Acidovorax--1||g__Acidovorax_A--1||g__CAADGM01--3||g__CAIMXF01--1||g__Comamonas--1||g__Geothrix--1||g__Ramlibacter--3||g__Rhizobacter--1||g__Rhodoferax--1:capture_order_counter=o__Burkholderiales--9||o__Holophagales--1||o__UBA1845--3:capture_phylum_counter=p__Acidobacteriota--1||p__Planctomycetota--3||p__Proteobacteria--9:capture_species_counter=s__Acidovorax sp003852545--1||s__Acidovorax_A cattleyae--1||s__CAADGM01 sp900696535--3||s__CAIMXF01 sp013289985--1||s__Comamonas tsuruhatensis--1||s__Geothrix sp013390615--1||s__Ramlibacter lithotrophicus--1||s__Ramlibacter sp001424545--1||s__Ramlibacter sp015070875--1||s__Rhizobacter sp001425825--1||s__Rhodoferax sp903839085--1:evalue_avg=1.190000111864001e-39:evalue_max=5.95e-39:evalue_min=8.16e-55:evalue_std=2.660920830690883e-39:evalue_sum=5.950000559320005e-39:gapopen_avg=0.0:gapopen_max=0.0:gapopen_min=0.0:gapopen_std=0.0:gapopen_sum=0.0:gtdb_class_counter=:gtdb_domain_counter=:gtdb_family_counter=:gtdb_genus_counter=:gtdb_order_counter=:gtdb_phylum_counter=:gtdb_species_counter=:heptad_counter=MCP-40H--13:lbd_counter=:length_avg=108.6:length_max=131.0:length_min=89.0:length_std=15.820872289478858:length_sum=543.0:mismatch_avg=5.2:mismatch_max=10.0:mismatch_min=0.0:mismatch_std=3.96232255123179:mismatch_sum=26.0:name=N202790:qcovhsp_avg=98.88:qcovhsp_max=100.0:qcovhsp_min=97.8:qcovhsp_std=0.8526429498916895:qcovhsp_sum=494.4:qend_avg=108.6:qend_max=131.0:qend_min=89.0:qend_std=15.820872289478858:qend_sum=543.0:qstart_avg=1.0:qstart_max=1.0:qstart_min=1.0:qstart_std=0.0:qstart_sum=5.0:ref_name_counter=GB_GCA_002413395.1_protein.faa_DHWX01000082.1_36@PF00015_full_PFAM.572.750--1||GB_GCA_013693755.1_protein.faa_CP059256.1_675@PF00015_full_PFAM.562.751--1||GB_GCA_016191525.1_protein.faa_JACPOK010000040.1_205@PF00015_full_PFAM.552.757--1||RS_GCF_016722785.1_protein.faa_NZ_JAEQNE010000005.1_243@PF00015_full_PFAM.532.742--2:scovhsp_avg=54.56:scovhsp_max=62.4:scovhsp_min=50.0:scovhsp_std=4.704572244104663:scovhsp_sum=272.8:send_avg=111.4:send_max=132.0:send_min=90.0:send_std=15.224979474534605:send_sum=557.0:sstart_avg=3.8:sstart_max=11.0:sstart_min=1.0:sstart_std=4.08656334834051:sstart_sum=19.0])0.348:1.8e-08[&&NHX:Sample_counter=rhizpot1--9||rhizpot3--3||rhiztom3--2:Type_counter=capture--14:besthit_avg=95.52000000000001:besthit_max=100.0:besthit_min=92.4:besthit_std=3.1324112118302723:besthit_sum=477.6:bitscore_avg=154.6:bitscore_max=172.0:bitscore_min=129.0:bitscore_std=17.096783323186852:bitscore_sum=773.0:capture_class_counter=c__Gammaproteobacteria--10||c__Holophagae--1||c__Phycisphaerae--3:capture_domain_counter=d__Bacteria--14:capture_family_counter=f__Burkholderiaceae--10||f__Fen-1342--3||f__Holophagaceae--1:capture_genus_counter=g__Acidovorax--1||g__Acidovorax_A--1||g__Albitalea--1||g__CAADGM01--3||g__CAIMXF01--1||g__Comamonas--1||g__Geothrix--1||g__Ramlibacter--3||g__Rhizobacter--1||g__Rhodoferax--1:capture_order_counter=o__Burkholderiales--10||o__Holophagales--1||o__UBA1845--3:capture_phylum_counter=p__Acidobacteriota--1||p__Planctomycetota--3||p__Proteobacteria--10:capture_species_counter=s__Acidovorax sp003852545--1||s__Acidovorax_A cattleyae--1||s__Albitalea sp905339355--1||s__CAADGM01 sp900696535--3||s__CAIMXF01 sp013289985--1||s__Comamonas tsuruhatensis--1||s__Geothrix sp013390615--1||s__Ramlibacter lithotrophicus--1||s__Ramlibacter sp001424545--1||s__Ramlibacter sp015070875--1||s__Rhizobacter sp001425825--1||s__Rhodoferax sp903839085--1:evalue_avg=1.190000111864001e-39:evalue_max=5.95e-39:evalue_min=8.16e-55:evalue_std=2.660920830690883e-39:evalue_sum=5.950000559320005e-39:gapopen_avg=0.0:gapopen_max=0.0:gapopen_min=0.0:gapopen_std=0.0:gapopen_sum=0.0:gtdb_class_counter=:gtdb_domain_counter=:gtdb_family_counter=:gtdb_genus_counter=:gtdb_order_counter=:gtdb_phylum_counter=:gtdb_species_counter=:heptad_counter=MCP-40H--14:lbd_counter=:length_avg=108.6:length_max=131.0:length_min=89.0:length_std=15.820872289478858:length_sum=543.0:mismatch_avg=5.2:mismatch_max=10.0:mismatch_min=0.0:mismatch_std=3.96232255123179:mismatch_sum=26.0:name=N202791:qcovhsp_avg=98.88:qcovhsp_max=100.0:qcovhsp_min=97.8:qcovhsp_std=0.8526429498916895:qcovhsp_sum=494.4:qend_avg=108.6:qend_max=131.0:qend_min=89.0:qend_std=15.820872289478858:qend_sum=543.0:qstart_avg=1.0:qstart_max=1.0:qstart_min=1.0:qstart_std=0.0:qstart_sum=5.0:ref_name_counter=GB_GCA_002413395.1_protein.faa_DHWX01000082.1_36@PF00015_full_PFAM.572.750--1||GB_GCA_013693755.1_protein.faa_CP059256.1_675@PF00015_full_PFAM.562.751--1||GB_GCA_016191525.1_protein.faa_JACPOK010000040.1_205@PF00015_full_PFAM.552.757--1||RS_GCF_016722785.1_protein.faa_NZ_JAEQNE010000005.1_243@PF00015_full_PFAM.532.742--2:scovhsp_avg=54.56:scovhsp_max=62.4:scovhsp_min=50.0:scovhsp_std=4.704572244104663:scovhsp_sum=272.8:send_avg=111.4:send_max=132.0:send_min=90.0:send_std=15.224979474534605:send_sum=557.0:sstart_avg=3.8:sstart_max=11.0:sstart_min=1.0:sstart_std=4.08656334834051:sstart_sum=19.0],(d252b4cb-087c-4133-b3b6-a42feb01428f_1@MCPsignal.188.298:0.00782038[&&NHX:Sample=rhizpot1:Type=capture:besthit=90.8:bitscore=135.0:capture_class=c__Gammaproteobacteria:capture_domain=d__Bacteria:capture_family=f__Burkholderiaceae:capture_genus=g__Acidovorax_A:capture_order=o__Burkholderiales:capture_phylum=p__Proteobacteria:capture_species=s__Acidovorax_A oryzae:evalue=1.18e-40:gapopen=0.0:heptad=MCP-40H:length=109.0:mismatch=10.0:qcovhsp=99.1:qend=109.0:qstart=1.0:ref_name=RS_GCF_016722785.1_protein.faa_NZ_JAEQNE010000005.1_243@PF00015_full_PFAM.532.742:scovhsp=51.9:send=110.0:sstart=2.0],(eb4c651e-64e3-4e67-96b7-7c97db859249_6@MCPsignal.72.154:0[&&NHX:Sample=rhizpot1:Type=capture:capture_class=c__UBA1135:capture_domain=d__Bacteria:capture_family=f__GCA-002686595:capture_genus=g__Pla86:capture_order=o__UBA1135:capture_phylum=p__Planctomycetota:capture_species=s__Pla86 sp007751255:heptad=MCP-40H],f0c80fec-0663-49c3-83ed-066ffc02bea9_1@MCPsignal.66.148:0[&&NHX:Sample=rhizpot3:Type=capture:capture_class=c__Gammaproteobacteria:capture_domain=d__Bacteria:capture_family=f__Burkholderiaceae:capture_genus=g__Ramlibacter:capture_order=o__Burkholderiales:capture_phylum=p__Proteobacteria:capture_species=s__Ramlibacter sp001424545:heptad=MCP-40H]):5e-09[&&NHX:Sample_counter=rhizpot1--1||rhizpot3--1:Type_counter=capture--2:capture_class_counter=c__Gammaproteobacteria--1||c__UBA1135--1:capture_domain_counter=d__Bacteria--2:capture_family_counter=f__Burkholderiaceae--1||f__GCA-002686595--1:capture_genus_counter=g__Pla86--1||g__Ramlibacter--1:capture_order_counter=o__Burkholderiales--1||o__UBA1135--1:capture_phylum_counter=p__Planctomycetota--1||p__Proteobacteria--1:capture_species_counter=s__Pla86 sp007751255--1||s__Ramlibacter sp001424545--1:gtdb_class_counter=:gtdb_domain_counter=:gtdb_family_counter=:gtdb_genus_counter=:gtdb_order_counter=:gtdb_phylum_counter=:gtdb_species_counter=:heptad_counter=MCP-40H--2:lbd_counter=:name=N202795:ref_name_counter=])0:1.8e-08[&&NHX:Sample_counter=rhizpot1--2||rhizpot3--1:Type_counter=capture--3:besthit_avg=90.8:besthit_max=90.8:besthit_min=90.8:besthit_std=0:besthit_sum=90.8:bitscore_avg=135.0:bitscore_max=135.0:bitscore_min=135.0:bitscore_std=0:bitscore_sum=135.0:capture_class_counter=c__Gammaproteobacteria--2||c__UBA1135--1:capture_domain_counter=d__Bacteria--3:capture_family_counter=f__Burkholderiaceae--2||f__GCA-002686595--1:capture_genus_counter=g__Acidovorax_A--1||g__Pla86--1||g__Ramlibacter--1:capture_order_counter=o__Burkholderiales--2||o__UBA1135--1:capture_phylum_counter=p__Planctomycetota--1||p__Proteobacteria--2:capture_species_counter=s__Acidovorax_A oryzae--1||s__Pla86 sp007751255--1||s__Ramlibacter sp001424545--1:evalue_avg=1.18e-40:evalue_max=1.18e-40:evalue_min=1.18e-40:evalue_std=0:evalue_sum=1.18e-40:gapopen_avg=0.0:gapopen_max=0.0:gapopen_min=0.0:gapopen_std=0:gapopen_sum=0.0:gtdb_class_counter=:gtdb_domain_counter=:gtdb_family_counter=:gtdb_genus_counter=:gtdb_order_counter=:gtdb_phylum_counter=:gtdb_species_counter=:heptad_counter=MCP-40H--3:lbd_counter=:length_avg=109.0:length_max=109.0:length_min=109.0:length_std=0:length_sum=109.0:mismatch_avg=10.0:mismatch_max=10.0:mismatch_min=10.0:mismatch_std=0:mismatch_sum=10.0:name=N202796:qcovhsp_avg=99.1:qcovhsp_max=99.1:qcovhsp_min=99.1:qcovhsp_std=0:qcovhsp_sum=99.1:qend_avg=109.0:qend_max=109.0:qend_min=109.0:qend_std=0:qend_sum=109.0:qstart_avg=1.0:qstart_max=1.0:qstart_min=1.0:qstart_std=0:qstart_sum=1.0:ref_name_counter=RS_GCF_016722785.1_protein.faa_NZ_JAEQNE010000005.1_243@PF00015_full_PFAM.532.742--1:scovhsp_avg=51.9:scovhsp_max=51.9:scovhsp_min=51.9:scovhsp_std=0:scovhsp_sum=51.9:send_avg=110.0:send_max=110.0:send_min=110.0:send_std=0:send_sum=110.0:sstart_avg=2.0:sstart_max=2.0:sstart_min=2.0:sstart_std=0:sstart_sum=2.0])0.002:1.8e-08[&&NHX:Sample_counter=rhizpot1--11||rhizpot3--4||rhiztom3--2:Type_counter=capture--17:besthit_avg=94.73333333333335:besthit_max=100.0:besthit_min=90.8:besthit_std=3.4003921342496173:besthit_sum=568.4000000000001:bitscore_avg=151.33333333333334:bitscore_max=172.0:bitscore_min=129.0:bitscore_std=17.258814173246858:bitscore_sum=908.0:capture_class_counter=c__Gammaproteobacteria--12||c__Holophagae--1||c__Phycisphaerae--3||c__UBA1135--1:capture_domain_counter=d__Bacteria--17:capture_family_counter=f__Burkholderiaceae--12||f__Fen-1342--3||f__GCA-002686595--1||f__Holophagaceae--1:capture_genus_counter=g__Acidovorax--1||g__Acidovorax_A--2||g__Albitalea--1||g__CAADGM01--3||g__CAIMXF01--1||g__Comamonas--1||g__Geothrix--1||g__Pla86--1||g__Ramlibacter--4||g__Rhizobacter--1||g__Rhodoferax--1:capture_order_counter=o__Burkholderiales--12||o__Holophagales--1||o__UBA1135--1||o__UBA1845--3:capture_phylum_counter=p__Acidobacteriota--1||p__Planctomycetota--4||p__Proteobacteria--12:capture_species_counter=s__Acidovorax sp003852545--1||s__Acidovorax_A cattleyae--1||s__Acidovorax_A oryzae--1||s__Albitalea sp905339355--1||s__CAADGM01 sp900696535--3||s__CAIMXF01 sp013289985--1||s__Comamonas tsuruhatensis--1||s__Geothrix sp013390615--1||s__Pla86 sp007751255--1||s__Ramlibacter lithotrophicus--1||s__Ramlibacter sp001424545--2||s__Ramlibacter sp015070875--1||s__Rhizobacter sp001425825--1||s__Rhodoferax sp903839085--1:evalue_avg=1.011333426553334e-39:evalue_max=5.95e-39:evalue_min=8.16e-55:evalue_std=2.419902981609621e-39:evalue_sum=6.068000559320004e-39:gapopen_avg=0.0:gapopen_max=0.0:gapopen_min=0.0:gapopen_std=0.0:gapopen_sum=0.0:gtdb_class_counter=:gtdb_domain_counter=:gtdb_family_counter=:gtdb_genus_counter=:gtdb_order_counter=:gtdb_phylum_counter=:gtdb_species_counter=:heptad_counter=MCP-40H--17:lbd_counter=:length_avg=108.66666666666667:length_max=131.0:length_min=89.0:length_std=14.151560573543351:length_sum=652.0:mismatch_avg=6.0:mismatch_max=10.0:mismatch_min=0.0:mismatch_std=4.049691346263317:mismatch_sum=36.0:name=N202797:qcovhsp_avg=98.91666666666664:qcovhsp_max=100.0:qcovhsp_min=97.8:qcovhsp_std=0.7678975626127928:qcovhsp_sum=593.4999999999999:qend_avg=108.66666666666667:qend_max=131.0:qend_min=89.0:qend_std=14.151560573543351:qend_sum=652.0:qstart_avg=1.0:qstart_max=1.0:qstart_min=1.0:qstart_std=0.0:qstart_sum=6.0:ref_name_counter=GB_GCA_002413395.1_protein.faa_DHWX01000082.1_36@PF00015_full_PFAM.572.750--1||GB_GCA_013693755.1_protein.faa_CP059256.1_675@PF00015_full_PFAM.562.751--1||GB_GCA_016191525.1_protein.faa_JACPOK010000040.1_205@PF00015_full_PFAM.552.757--1||RS_GCF_016722785.1_protein.faa_NZ_JAEQNE010000005.1_243@PF00015_full_PFAM.532.742--3:scovhsp_avg=54.11666666666667:scovhsp_max=62.4:scovhsp_min=50.0:scovhsp_std=4.3457642212465535:scovhsp_sum=324.7:send_avg=111.16666666666667:send_max=132.0:send_min=90.0:send_std=13.629624597422582:send_sum=667.0:sstart_avg=3.5:sstart_max=11.0:sstart_min=1.0:sstart_std=3.7282703764614498:sstart_sum=21.0],c01a8e59-262d-40a7-9c38-793114c3a30c_4@MCPsignal.73.159:0.0388329[&&NHX:Sample=rhiztom3:Type=capture:capture_class=c__Gammaproteobacteria:capture_domain=d__Bacteria:capture_family=f__Burkholderiaceae:capture_genus=g__Ramlibacter:capture_order=o__Burkholderiales:capture_phylum=p__Proteobacteria:capture_species=s__Ramlibacter sp015070875:heptad=MCP-40H])0:1.8e-08[&&NHX:Sample_counter=rhizpot1--11||rhizpot3--4||rhiztom3--3:Type_counter=capture--18:besthit_avg=94.73333333333333:besthit_max=100.0:besthit_min=90.8:besthit_std=3.4003921342496173:besthit_sum=568.4:bitscore_avg=151.33333333333334:bitscore_max=172.0:bitscore_min=129.0:bitscore_std=17.258814173246858:bitscore_sum=908.0:capture_class_counter=c__Gammaproteobacteria--13||c__Holophagae--1||c__Phycisphaerae--3||c__UBA1135--1:capture_domain_counter=d__Bacteria--18:capture_family_counter=f__Burkholderiaceae--13||f__Fen-1342--3||f__GCA-002686595--1||f__Holophagaceae--1:capture_genus_counter=g__Acidovorax--1||g__Acidovorax_A--2||g__Albitalea--1||g__CAADGM01--3||g__CAIMXF01--1||g__Comamonas--1||g__Geothrix--1||g__Pla86--1||g__Ramlibacter--5||g__Rhizobacter--1||g__Rhodoferax--1:capture_order_counter=o__Burkholderiales--13||o__Holophagales--1||o__UBA1135--1||o__UBA1845--3:capture_phylum_counter=p__Acidobacteriota--1||p__Planctomycetota--4||p__Proteobacteria--13:capture_species_counter=s__Acidovorax sp003852545--1||s__Acidovorax_A cattleyae--1||s__Acidovorax_A oryzae--1||s__Albitalea sp905339355--1||s__CAADGM01 sp900696535--3||s__CAIMXF01 sp013289985--1||s__Comamonas tsuruhatensis--1||s__Geothrix sp013390615--1||s__Pla86 sp007751255--1||s__Ramlibacter lithotrophicus--1||s__Ramlibacter sp001424545--2||s__Ramlibacter sp015070875--2||s__Rhizobacter sp001425825--1||s__Rhodoferax sp903839085--1:evalue_avg=1.011333426553334e-39:evalue_max=5.95e-39:evalue_min=8.16e-55:evalue_std=2.419902981609621e-39:evalue_sum=6.068000559320004e-39:gapopen_avg=0.0:gapopen_max=0.0:gapopen_min=0.0:gapopen_std=0.0:gapopen_sum=0.0:gtdb_class_counter=:gtdb_domain_counter=:gtdb_family_counter=:gtdb_genus_counter=:gtdb_order_counter=:gtdb_phylum_counter=:gtdb_species_counter=:heptad_counter=MCP-40H--18:lbd_counter=:length_avg=108.66666666666667:length_max=131.0:length_min=89.0:length_std=14.151560573543351:length_sum=652.0:mismatch_avg=6.0:mismatch_max=10.0:mismatch_min=0.0:mismatch_std=4.049691346263317:mismatch_sum=36.0:name=N202799:qcovhsp_avg=98.91666666666667:qcovhsp_max=100.0:qcovhsp_min=97.8:qcovhsp_std=0.7678975626127928:qcovhsp_sum=593.5:qend_avg=108.66666666666667:qend_max=131.0:qend_min=89.0:qend_std=14.151560573543351:qend_sum=652.0:qstart_avg=1.0:qstart_max=1.0:qstart_min=1.0:qstart_std=0.0:qstart_sum=6.0:ref_name_counter=GB_GCA_002413395.1_protein.faa_DHWX01000082.1_36@PF00015_full_PFAM.572.750--1||GB_GCA_013693755.1_protein.faa_CP059256.1_675@PF00015_full_PFAM.562.751--1||GB_GCA_016191525.1_protein.faa_JACPOK010000040.1_205@PF00015_full_PFAM.552.757--1||RS_GCF_016722785.1_protein.faa_NZ_JAEQNE010000005.1_243@PF00015_full_PFAM.532.742--3:scovhsp_avg=54.11666666666667:scovhsp_max=62.4:scovhsp_min=50.0:scovhsp_std=4.3457642212465535:scovhsp_sum=324.7:send_avg=111.16666666666667:send_max=132.0:send_min=90.0:send_std=13.629624597422582:send_sum=667.0:sstart_avg=3.5:sstart_max=11.0:sstart_min=1.0:sstart_std=3.7282703764614498:sstart_sum=21.0],88d4fa66-7d5b-599d-aede-1b51a6cd1b34_2@MCPsignal.461.559:5e-09[&&NHX:Sample=rhizpot2:Type=capture:capture_class=c__Desulfuromonadia:capture_domain=d__Bacteria:capture_family=f__Geobacteraceae:capture_genus=g__Geobacter:capture_order=o__Geobacterales:capture_phylum=p__Desulfobacterota:capture_species=s__Geobacter anodireducens:heptad=MCP-40H])0.469:1.8e-08[&&NHX:Sample_counter=rhizpot1--11||rhizpot2--1||rhizpot3--4||rhiztom3--3:Type_counter=capture--19:besthit_avg=94.73333333333335:besthit_max=100.0:besthit_min=90.8:besthit_std=3.4003921342496173:besthit_sum=568.4000000000001:bitscore_avg=151.33333333333334:bitscore_max=172.0:bitscore_min=129.0:bitscore_std=17.258814173246858:bitscore_sum=908.0:capture_class_counter=c__Desulfuromonadia--1||c__Gammaproteobacteria--13||c__Holophagae--1||c__Phycisphaerae--3||c__UBA1135--1:capture_domain_counter=d__Bacteria--19:capture_family_counter=f__Burkholderiaceae--13||f__Fen-1342--3||f__GCA-002686595--1||f__Geobacteraceae--1||f__Holophagaceae--1:capture_genus_counter=g__Acidovorax--1||g__Acidovorax_A--2||g__Albitalea--1||g__CAADGM01--3||g__CAIMXF01--1||g__Comamonas--1||g__Geobacter--1||g__Geothrix--1||g__Pla86--1||g__Ramlibacter--5||g__Rhizobacter--1||g__Rhodoferax--1:capture_order_counter=o__Burkholderiales--13||o__Geobacterales--1||o__Holophagales--1||o__UBA1135--1||o__UBA1845--3:capture_phylum_counter=p__Acidobacteriota--1||p__Desulfobacterota--1||p__Planctomycetota--4||p__Proteobacteria--13:capture_species_counter=s__Acidovorax sp003852545--1||s__Acidovorax_A cattleyae--1||s__Acidovorax_A oryzae--1||s__Albitalea sp905339355--1||s__CAADGM01 sp900696535--3||s__CAIMXF01 sp013289985--1||s__Comamonas tsuruhatensis--1||s__Geobacter anodireducens--1||s__Geothrix sp013390615--1||s__Pla86 sp007751255--1||s__Ramlibacter lithotrophicus--1||s__Ramlibacter sp001424545--2||s__Ramlibacter sp015070875--2||s__Rhizobacter sp001425825--1||s__Rhodoferax sp903839085--1:evalue_avg=1.011333426553334e-39:evalue_max=5.95e-39:evalue_min=8.16e-55:evalue_std=2.419902981609621e-39:evalue_sum=6.068000559320004e-39:gapopen_avg=0.0:gapopen_max=0.0:gapopen_min=0.0:gapopen_std=0.0:gapopen_sum=0.0:gtdb_class_counter=:gtdb_domain_counter=:gtdb_family_counter=:gtdb_genus_counter=:gtdb_order_counter=:gtdb_phylum_counter=:gtdb_species_counter=:heptad_counter=MCP-40H--19:lbd_counter=:length_avg=108.66666666666667:length_max=131.0:length_min=89.0:length_std=14.151560573543353:length_sum=652.0:mismatch_avg=6.0:mismatch_max=10.0:mismatch_min=0.0:mismatch_std=4.049691346263317:mismatch_sum=36.0:name=N202801:qcovhsp_avg=98.91666666666667:qcovhsp_max=100.0:qcovhsp_min=97.8:qcovhsp_std=0.7678975626127928:qcovhsp_sum=593.5:qend_avg=108.66666666666667:qend_max=131.0:qend_min=89.0:qend_std=14.151560573543353:qend_sum=652.0:qstart_avg=1.0:qstart_max=1.0:qstart_min=1.0:qstart_std=0.0:qstart_sum=6.0:ref_name_counter=GB_GCA_002413395.1_protein.faa_DHWX01000082.1_36@PF00015_full_PFAM.572.750--1||GB_GCA_013693755.1_protein.faa_CP059256.1_675@PF00015_full_PFAM.562.751--1||GB_GCA_016191525.1_protein.faa_JACPOK010000040.1_205@PF00015_full_PFAM.552.757--1||RS_GCF_016722785.1_protein.faa_NZ_JAEQNE010000005.1_243@PF00015_full_PFAM.532.742--3:scovhsp_avg=54.11666666666667:scovhsp_max=62.4:scovhsp_min=50.0:scovhsp_std=4.3457642212465535:scovhsp_sum=324.7:send_avg=111.16666666666667:send_max=132.0:send_min=90.0:send_std=13.629624597422582:send_sum=667.0:sstart_avg=3.5:sstart_max=11.0:sstart_min=1.0:sstart_std=3.7282703764614498:sstart_sum=21.0],dd0b52d5-22bb-462a-a621-04dd81fcad7b_1@MCPsignal.108.205:5e-09[&&NHX:Sample=rhizpot1:Type=capture:capture_class=c__Phycisphaerae:capture_domain=d__Bacteria:capture_family=f__Fen-1342:capture_genus=g__CAADGM01:capture_order=o__UBA1845:capture_phylum=p__Planctomycetota:capture_species=s__CAADGM01 sp900696535:heptad=MCP-40H])0.474:1.8e-08[&&NHX:Sample_counter=rhizpot1--12||rhizpot2--1||rhizpot3--4||rhiztom3--3:Type_counter=capture--20:besthit_avg=94.73333333333335:besthit_max=100.0:besthit_min=90.8:besthit_std=3.4003921342496173:besthit_sum=568.4000000000001:bitscore_avg=151.33333333333334:bitscore_max=172.0:bitscore_min=129.0:bitscore_std=17.258814173246858:bitscore_sum=908.0:capture_class_counter=c__Desulfuromonadia--1||c__Gammaproteobacteria--13||c__Holophagae--1||c__Phycisphaerae--4||c__UBA1135--1:capture_domain_counter=d__Bacteria--20:capture_family_counter=f__Burkholderiaceae--13||f__Fen-1342--4||f__GCA-002686595--1||f__Geobacteraceae--1||f__Holophagaceae--1:capture_genus_counter=g__Acidovorax--1||g__Acidovorax_A--2||g__Albitalea--1||g__CAADGM01--4||g__CAIMXF01--1||g__Comamonas--1||g__Geobacter--1||g__Geothrix--1||g__Pla86--1||g__Ramlibacter--5||g__Rhizobacter--1||g__Rhodoferax--1:capture_order_counter=o__Burkholderiales--13||o__Geobacterales--1||o__Holophagales--1||o__UBA1135--1||o__UBA1845--4:capture_phylum_counter=p__Acidobacteriota--1||p__Desulfobacterota--1||p__Planctomycetota--5||p__Proteobacteria--13:capture_species_counter=s__Acidovorax sp003852545--1||s__Acidovorax_A cattleyae--1||s__Acidovorax_A oryzae--1||s__Albitalea sp905339355--1||s__CAADGM01 sp900696535--4||s__CAIMXF01 sp013289985--1||s__Comamonas tsuruhatensis--1||s__Geobacter anodireducens--1||s__Geothrix sp013390615--1||s__Pla86 sp007751255--1||s__Ramlibacter lithotrophicus--1||s__Ramlibacter sp001424545--2||s__Ramlibacter sp015070875--2||s__Rhizobacter sp001425825--1||s__Rhodoferax sp903839085--1:evalue_avg=1.011333426553334e-39:evalue_max=5.95e-39:evalue_min=8.16e-55:evalue_std=2.419902981609621e-39:evalue_sum=6.068000559320004e-39:gapopen_avg=0.0:gapopen_max=0.0:gapopen_min=0.0:gapopen_std=0.0:gapopen_sum=0.0:gtdb_class_counter=:gtdb_domain_counter=:gtdb_family_counter=:gtdb_genus_counter=:gtdb_order_counter=:gtdb_phylum_counter=:gtdb_species_counter=:heptad_counter=MCP-40H--20:lbd_counter=:length_avg=108.66666666666667:length_max=131.0:length_min=89.0:length_std=14.151560573543353:length_sum=652.0:mismatch_avg=6.0:mismatch_max=10.0:mismatch_min=0.0:mismatch_std=4.049691346263317:mismatch_sum=36.0:name=N202803:qcovhsp_avg=98.91666666666667:qcovhsp_max=100.0:qcovhsp_min=97.8:qcovhsp_std=0.7678975626127928:qcovhsp_sum=593.5:qend_avg=108.66666666666667:qend_max=131.0:qend_min=89.0:qend_std=14.151560573543353:qend_sum=652.0:qstart_avg=1.0:qstart_max=1.0:qstart_min=1.0:qstart_std=0.0:qstart_sum=6.0:ref_name_counter=GB_GCA_002413395.1_protein.faa_DHWX01000082.1_36@PF00015_full_PFAM.572.750--1||GB_GCA_013693755.1_protein.faa_CP059256.1_675@PF00015_full_PFAM.562.751--1||GB_GCA_016191525.1_protein.faa_JACPOK010000040.1_205@PF00015_full_PFAM.552.757--1||RS_GCF_016722785.1_protein.faa_NZ_JAEQNE010000005.1_243@PF00015_full_PFAM.532.742--3:scovhsp_avg=54.11666666666667:scovhsp_max=62.4:scovhsp_min=50.0:scovhsp_std=4.3457642212465535:scovhsp_sum=324.7:send_avg=111.16666666666667:send_max=132.0:send_min=90.0:send_std=13.629624597422582:send_sum=667.0:sstart_avg=3.5:sstart_max=11.0:sstart_min=1.0:sstart_std=3.7282703764614498:sstart_sum=21.0],4a355f82-4d01-41bb-b52b-327cf73d1d96_4@MCPsignal.227.329:5e-09[&&NHX:Sample=rhizpot1:Type=capture:capture_class=c__Gammaproteobacteria:capture_domain=d__Bacteria:capture_family=f__Burkholderiaceae:capture_genus=g__Hydrogenophaga:capture_order=o__Burkholderiales:capture_phylum=p__Proteobacteria:capture_species=s__Hydrogenophaga sp011388215:heptad=MCP-40H])0.473:1.8e-08[&&NHX:Sample_counter=rhizpot1--13||rhizpot2--1||rhizpot3--4||rhiztom3--3:Type_counter=capture--21:besthit_avg=94.73333333333335:besthit_max=100.0:besthit_min=90.8:besthit_std=3.4003921342496173:besthit_sum=568.4000000000001:bitscore_avg=151.33333333333334:bitscore_max=172.0:bitscore_min=129.0:bitscore_std=17.258814173246858:bitscore_sum=908.0:capture_class_counter=c__Desulfuromonadia--1||c__Gammaproteobacteria--14||c__Holophagae--1||c__Phycisphaerae--4||c__UBA1135--1:capture_domain_counter=d__Bacteria--21:capture_family_counter=f__Burkholderiaceae--14||f__Fen-1342--4||f__GCA-002686595--1||f__Geobacteraceae--1||f__Holophagaceae--1:capture_genus_counter=g__Acidovorax--1||g__Acidovorax_A--2||g__Albitalea--1||g__CAADGM01--4||g__CAIMXF01--1||g__Comamonas--1||g__Geobacter--1||g__Geothrix--1||g__Hydrogenophaga--1||g__Pla86--1||g__Ramlibacter--5||g__Rhizobacter--1||g__Rhodoferax--1:capture_order_counter=o__Burkholderiales--14||o__Geobacterales--1||o__Holophagales--1||o__UBA1135--1||o__UBA1845--4:capture_phylum_counter=p__Acidobacteriota--1||p__Desulfobacterota--1||p__Planctomycetota--5||p__Proteobacteria--14:capture_species_counter=s__Acidovorax sp003852545--1||s__Acidovorax_A cattleyae--1||s__Acidovorax_A oryzae--1||s__Albitalea sp905339355--1||s__CAADGM01 sp900696535--4||s__CAIMXF01 sp013289985--1||s__Comamonas tsuruhatensis--1||s__Geobacter anodireducens--1||s__Geothrix sp013390615--1||s__Hydrogenophaga sp011388215--1||s__Pla86 sp007751255--1||s__Ramlibacter lithotrophicus--1||s__Ramlibacter sp001424545--2||s__Ramlibacter sp015070875--2||s__Rhizobacter sp001425825--1||s__Rhodoferax sp903839085--1:evalue_avg=1.011333426553334e-39:evalue_max=5.95e-39:evalue_min=8.16e-55:evalue_std=2.419902981609621e-39:evalue_sum=6.068000559320004e-39:gapopen_avg=0.0:gapopen_max=0.0:gapopen_min=0.0:gapopen_std=0.0:gapopen_sum=0.0:gtdb_class_counter=:gtdb_domain_counter=:gtdb_family_counter=:gtdb_genus_counter=:gtdb_order_counter=:gtdb_phylum_counter=:gtdb_species_counter=:heptad_counter=MCP-40H--21:lbd_counter=:length_avg=108.66666666666667:length_max=131.0:length_min=89.0:length_std=14.151560573543353:length_sum=652.0:mismatch_avg=6.0:mismatch_max=10.0:mismatch_min=0.0:mismatch_std=4.049691346263317:mismatch_sum=36.0:name=N202805:qcovhsp_avg=98.91666666666667:qcovhsp_max=100.0:qcovhsp_min=97.8:qcovhsp_std=0.7678975626127928:qcovhsp_sum=593.5:qend_avg=108.66666666666667:qend_max=131.0:qend_min=89.0:qend_std=14.151560573543353:qend_sum=652.0:qstart_avg=1.0:qstart_max=1.0:qstart_min=1.0:qstart_std=0.0:qstart_sum=6.0:ref_name_counter=GB_GCA_002413395.1_protein.faa_DHWX01000082.1_36@PF00015_full_PFAM.572.750--1||GB_GCA_013693755.1_protein.faa_CP059256.1_675@PF00015_full_PFAM.562.751--1||GB_GCA_016191525.1_protein.faa_JACPOK010000040.1_205@PF00015_full_PFAM.552.757--1||RS_GCF_016722785.1_protein.faa_NZ_JAEQNE010000005.1_243@PF00015_full_PFAM.532.742--3:scovhsp_avg=54.11666666666667:scovhsp_max=62.4:scovhsp_min=50.0:scovhsp_std=4.3457642212465535:scovhsp_sum=324.7:send_avg=111.16666666666667:send_max=132.0:send_min=90.0:send_std=13.629624597422582:send_sum=667.0:sstart_avg=3.5:sstart_max=11.0:sstart_min=1.0:sstart_std=3.7282703764614498:sstart_sum=21.0])0:1.8e-08[&&NHX:Sample_counter=rhizpot1--32||rhizpot2--3||rhizpot3--23||rhiztom3--6:Type_counter=capture--64:besthit_avg=94.73333333333335:besthit_max=100.0:besthit_min=90.8:besthit_std=3.4003921342496173:besthit_sum=568.4000000000001:bitscore_avg=151.33333333333334:bitscore_max=172.0:bitscore_min=129.0:bitscore_std=17.258814173246858:bitscore_sum=908.0:capture_class_counter=c__Desulfuromonadia--1||c__Gammaproteobacteria--44||c__Holophagae--3||c__Phycisphaerae--11||c__Sumerlaeia--4||c__UBA1135--1:capture_domain_counter=d__Bacteria--64:capture_family_counter=f__Burkholderiaceae--44||f__Fen-1342--11||f__GCA-002686595--1||f__Geobacteraceae--1||f__Holophagaceae--3||f__JADFCT01--4:capture_genus_counter=g__Acidovorax--2||g__Acidovorax_A--4||g__Albitalea--2||g__CAADGM01--11||g__CAIMXF01--1||g__Comamonas--4||g__Geobacter--1||g__Geothrix--3||g__Hydrogenophaga--1||g__JADFCT01--4||g__Pla86--1||g__Ramlibacter--17||g__Rhizobacter--11||g__Rhodoferax--1||g__SCN-69-89--1:capture_order_counter=o__Burkholderiales--44||o__Geobacterales--1||o__Holophagales--3||o__JADFCT01--4||o__UBA1135--1||o__UBA1845--11:capture_phylum_counter=p__Acidobacteriota--3||p__Desulfobacterota--1||p__Planctomycetota--12||p__Proteobacteria--44||p__Sumerlaeota--4:capture_species_counter=s__Acidovorax sp003852545--2||s__Acidovorax_A cattleyae--1||s__Acidovorax_A oryzae--3||s__Albitalea sp905339355--2||s__CAADGM01 sp900696535--11||s__CAIMXF01 sp013289985--1||s__Comamonas acidovorans--3||s__Comamonas tsuruhatensis--1||s__Geobacter anodireducens--1||s__Geothrix sp013390615--3||s__Hydrogenophaga sp011388215--1||s__JADFCT01 sp017161665--4||s__Pla86 sp007751255--1||s__Ramlibacter lithotrophicus--6||s__Ramlibacter sp001424545--7||s__Ramlibacter sp014376915--1||s__Ramlibacter sp015070875--3||s__Rhizobacter sp001425825--11||s__Rhodoferax sp903839085--1||s__SCN-69-89 sp003576795--1:evalue_avg=1.011333426553334e-39:evalue_max=5.95e-39:evalue_min=8.16e-55:evalue_std=2.419902981609621e-39:evalue_sum=6.068000559320004e-39:gapopen_avg=0.0:gapopen_max=0.0:gapopen_min=0.0:gapopen_std=0.0:gapopen_sum=0.0:gtdb_class_counter=:gtdb_domain_counter=:gtdb_family_counter=:gtdb_genus_counter=:gtdb_order_counter=:gtdb_phylum_counter=:gtdb_species_counter=:heptad_counter=MCP-40H--64:lbd_counter=:length_avg=108.66666666666667:length_max=131.0:length_min=89.0:length_std=14.151560573543353:length_sum=652.0:mismatch_avg=6.0:mismatch_max=10.0:mismatch_min=0.0:mismatch_std=4.049691346263317:mismatch_sum=36.0:name=N202806:qcovhsp_avg=98.91666666666667:qcovhsp_max=100.0:qcovhsp_min=97.8:qcovhsp_std=0.7678975626127928:qcovhsp_sum=593.5:qend_avg=108.66666666666667:qend_max=131.0:qend_min=89.0:qend_std=14.151560573543353:qend_sum=652.0:qstart_avg=1.0:qstart_max=1.0:qstart_min=1.0:qstart_std=0.0:qstart_sum=6.0:ref_name_counter=GB_GCA_002413395.1_protein.faa_DHWX01000082.1_36@PF00015_full_PFAM.572.750--1||GB_GCA_013693755.1_protein.faa_CP059256.1_675@PF00015_full_PFAM.562.751--1||GB_GCA_016191525.1_protein.faa_JACPOK010000040.1_205@PF00015_full_PFAM.552.757--1||RS_GCF_016722785.1_protein.faa_NZ_JAEQNE010000005.1_243@PF00015_full_PFAM.532.742--3:scovhsp_avg=54.11666666666667:scovhsp_max=62.4:scovhsp_min=50.0:scovhsp_std=4.3457642212465535:scovhsp_sum=324.7:send_avg=111.16666666666667:send_max=132.0:send_min=90.0:send_std=13.629624597422582:send_sum=667.0:sstart_avg=3.5:sstart_max=11.0:sstart_min=1.0:sstart_std=3.7282703764614498:sstart_sum=21.0])0.741:1.8e-08[&&NHX:Sample_counter=rhizpot1--32||rhizpot2--3||rhizpot3--24||rhiztom3--6:Type_counter=capture--65:besthit_avg=94.2857142857143:besthit_max=100.0:besthit_min=90.8:besthit_std=3.3223628998192303:besthit_sum=660.0000000000001:bitscore_avg=151.28571428571428:bitscore_max=172.0:bitscore_min=129.0:bitscore_std=15.755573465859479:bitscore_sum=1059.0:capture_class_counter=c__Desulfuromonadia--1||c__Gammaproteobacteria--45||c__Holophagae--3||c__Phycisphaerae--11||c__Sumerlaeia--4||c__UBA1135--1:capture_domain_counter=d__Bacteria--65:capture_family_counter=f__Burkholderiaceae--45||f__Fen-1342--11||f__GCA-002686595--1||f__Geobacteraceae--1||f__Holophagaceae--3||f__JADFCT01--4:capture_genus_counter=g__Acidovorax--2||g__Acidovorax_A--4||g__Albitalea--2||g__CAADGM01--11||g__CAIMXF01--1||g__Comamonas--4||g__Geobacter--1||g__Geothrix--3||g__Hydrogenophaga--1||g__JADFCT01--4||g__Pla86--1||g__Ramlibacter--18||g__Rhizobacter--11||g__Rhodoferax--1||g__SCN-69-89--1:capture_order_counter=o__Burkholderiales--45||o__Geobacterales--1||o__Holophagales--3||o__JADFCT01--4||o__UBA1135--1||o__UBA1845--11:capture_phylum_counter=p__Acidobacteriota--3||p__Desulfobacterota--1||p__Planctomycetota--12||p__Proteobacteria--45||p__Sumerlaeota--4:capture_species_counter=s__Acidovorax sp003852545--2||s__Acidovorax_A cattleyae--1||s__Acidovorax_A oryzae--3||s__Albitalea sp905339355--2||s__CAADGM01 sp900696535--11||s__CAIMXF01 sp013289985--1||s__Comamonas acidovorans--3||s__Comamonas tsuruhatensis--1||s__Geobacter anodireducens--1||s__Geothrix sp013390615--3||s__Hydrogenophaga sp011388215--1||s__JADFCT01 sp017161665--4||s__Pla86 sp007751255--1||s__Ramlibacter lithotrophicus--6||s__Ramlibacter sp001424545--7||s__Ramlibacter sp014376915--1||s__Ramlibacter sp015070875--4||s__Rhizobacter sp001425825--11||s__Rhodoferax sp903839085--1||s__SCN-69-89 sp003576795--1:evalue_avg=8.668572302742863e-40:evalue_max=5.95e-39:evalue_min=8.16e-55:evalue_std=2.2418866235178152e-39:evalue_sum=6.068000611920005e-39:gapopen_avg=0.0:gapopen_max=0.0:gapopen_min=0.0:gapopen_std=0.0:gapopen_sum=0.0:gtdb_class_counter=:gtdb_domain_counter=:gtdb_family_counter=:gtdb_genus_counter=:gtdb_order_counter=:gtdb_phylum_counter=:gtdb_species_counter=:heptad_counter=MCP-40H--65:lbd_counter=:length_avg=110.14285714285714:length_max=131.0:length_min=89.0:length_std=13.49603116263656:length_sum=771.0:mismatch_avg=6.571428571428571:mismatch_max=10.0:mismatch_min=0.0:mismatch_std=3.994043183589901:mismatch_sum=46.0:name=N202807:qcovhsp_avg=99.07142857142857:qcovhsp_max=100.0:qcovhsp_min=97.8:qcovhsp_std=0.8118174789000426:qcovhsp_sum=693.5:qend_avg=110.14285714285714:qend_max=131.0:qend_min=89.0:qend_std=13.49603116263656:qend_sum=771.0:qstart_avg=1.0:qstart_max=1.0:qstart_min=1.0:qstart_std=0.0:qstart_sum=7.0:ref_name_counter=GB_GCA_002413395.1_protein.faa_DHWX01000082.1_36@PF00015_full_PFAM.572.750--1||GB_GCA_013693755.1_protein.faa_CP059256.1_675@PF00015_full_PFAM.562.751--1||GB_GCA_016191525.1_protein.faa_JACPOK010000040.1_205@PF00015_full_PFAM.552.757--1||RS_GCF_016722785.1_protein.faa_NZ_JAEQNE010000005.1_243@PF00015_full_PFAM.532.742--4:scovhsp_avg=54.48571428571427:scovhsp_max=62.4:scovhsp_min=50.0:scovhsp_std=4.085514480628917:scovhsp_sum=381.3999999999999:send_avg=112.42857142857143:send_max=132.0:send_min=90.0:send_std=12.882250616735453:send_sum=787.0:sstart_avg=3.2857142857142856:sstart_max=11.0:sstart_min=1.0:sstart_std=3.450327796711771:sstart_sum=23.0],((07218f21-91e0-4977-9e40-593eaa02c86a_5@MCPsignal.1077.1155:1e-08[&&NHX:Sample=rhizpot3:Type=capture:capture_class=c__Gammaproteobacteria:capture_domain=d__Bacteria:capture_family=f__Burkholderiaceae:capture_genus=g__Rhizobacter:capture_order=o__Burkholderiales:capture_phylum=p__Proteobacteria:capture_species=s__Rhizobacter sp000800095:heptad=MCP-40H],e8075ca2-9b6f-414f-a80b-dd64ffe11f39_4@MCPsignal.362.431:0.0934373[&&NHX:Sample=rhiztom3:Type=capture:capture_class=c__Gammaproteobacteria:capture_domain=d__Bacteria:capture_family=f__Burkholderiaceae:capture_genus=g__Hydrogenophaga:capture_order=o__Burkholderiales:capture_phylum=p__Proteobacteria:capture_species=s__Hydrogenophaga sp011772445:heptad=MCP-40H])0.451:0.0106665[&&NHX:Sample_counter=rhizpot3--1||rhiztom3--1:Type_counter=capture--2:capture_class_counter=c__Gammaproteobacteria--2:capture_domain_counter=d__Bacteria--2:capture_family_counter=f__Burkholderiaceae--2:capture_genus_counter=g__Hydrogenophaga--1||g__Rhizobacter--1:capture_order_counter=o__Burkholderiales--2:capture_phylum_counter=p__Proteobacteria--2:capture_species_counter=s__Hydrogenophaga sp011772445--1||s__Rhizobacter sp000800095--1:gtdb_class_counter=:gtdb_domain_counter=:gtdb_family_counter=:gtdb_genus_counter=:gtdb_order_counter=:gtdb_phylum_counter=:gtdb_species_counter=:heptad_counter=MCP-40H--2:lbd_counter=:name=N202810:ref_name_counter=],d84554b1-d167-4d42-bf8d-40b0e4bd4814_4@MCPsignal.267.369:0.00866821[&&NHX:Sample=rhizpot1:Type=capture:capture_class=c__Gammaproteobacteria:capture_domain=d__Bacteria:capture_family=f__Burkholderiaceae:capture_genus=g__Rhizobacter:capture_order=o__Burkholderiales:capture_phylum=p__Proteobacteria:capture_species=s__Rhizobacter sp001425825:heptad=MCP-40H])0:5e-09[&&NHX:Sample_counter=rhizpot1--1||rhizpot3--1||rhiztom3--1:Type_counter=capture--3:capture_class_counter=c__Gammaproteobacteria--3:capture_domain_counter=d__Bacteria--3:capture_family_counter=f__Burkholderiaceae--3:capture_genus_counter=g__Hydrogenophaga--1||g__Rhizobacter--2:capture_order_counter=o__Burkholderiales--3:capture_phylum_counter=p__Proteobacteria--3:capture_species_counter=s__Hydrogenophaga sp011772445--1||s__Rhizobacter sp000800095--1||s__Rhizobacter sp001425825--1:gtdb_class_counter=:gtdb_domain_counter=:gtdb_family_counter=:gtdb_genus_counter=:gtdb_order_counter=:gtdb_phylum_counter=:gtdb_species_counter=:heptad_counter=MCP-40H--3:lbd_counter=:name=N202812:ref_name_counter=])0:5e-09[&&NHX:Sample_counter=rhizpot1--33||rhizpot2--3||rhizpot3--25||rhiztom3--7:Type_counter=capture--68:besthit_avg=94.2857142857143:besthit_max=100.0:besthit_min=90.8:besthit_std=3.3223628998192303:besthit_sum=660.0000000000001:bitscore_avg=151.28571428571428:bitscore_max=172.0:bitscore_min=129.0:bitscore_std=15.755573465859479:bitscore_sum=1059.0:capture_class_counter=c__Desulfuromonadia--1||c__Gammaproteobacteria--48||c__Holophagae--3||c__Phycisphaerae--11||c__Sumerlaeia--4||c__UBA1135--1:capture_domain_counter=d__Bacteria--68:capture_family_counter=f__Burkholderiaceae--48||f__Fen-1342--11||f__GCA-002686595--1||f__Geobacteraceae--1||f__Holophagaceae--3||f__JADFCT01--4:capture_genus_counter=g__Acidovorax--2||g__Acidovorax_A--4||g__Albitalea--2||g__CAADGM01--11||g__CAIMXF01--1||g__Comamonas--4||g__Geobacter--1||g__Geothrix--3||g__Hydrogenophaga--2||g__JADFCT01--4||g__Pla86--1||g__Ramlibacter--18||g__Rhizobacter--13||g__Rhodoferax--1||g__SCN-69-89--1:capture_order_counter=o__Burkholderiales--48||o__Geobacterales--1||o__Holophagales--3||o__JADFCT01--4||o__UBA1135--1||o__UBA1845--11:capture_phylum_counter=p__Acidobacteriota--3||p__Desulfobacterota--1||p__Planctomycetota--12||p__Proteobacteria--48||p__Sumerlaeota--4:capture_species_counter=s__Acidovorax sp003852545--2||s__Acidovorax_A cattleyae--1||s__Acidovorax_A oryzae--3||s__Albitalea sp905339355--2||s__CAADGM01 sp900696535--11||s__CAIMXF01 sp013289985--1||s__Comamonas acidovorans--3||s__Comamonas tsuruhatensis--1||s__Geobacter anodireducens--1||s__Geothrix sp013390615--3||s__Hydrogenophaga sp011388215--1||s__Hydrogenophaga sp011772445--1||s__JADFCT01 sp017161665--4||s__Pla86 sp007751255--1||s__Ramlibacter lithotrophicus--6||s__Ramlibacter sp001424545--7||s__Ramlibacter sp014376915--1||s__Ramlibacter sp015070875--4||s__Rhizobacter sp000800095--1||s__Rhizobacter sp001425825--12||s__Rhodoferax sp903839085--1||s__SCN-69-89 sp003576795--1:evalue_avg=8.668572302742863e-40:evalue_max=5.95e-39:evalue_min=8.16e-55:evalue_std=2.2418866235178152e-39:evalue_sum=6.068000611920005e-39:gapopen_avg=0.0:gapopen_max=0.0:gapopen_min=0.0:gapopen_std=0.0:gapopen_sum=0.0:gtdb_class_counter=:gtdb_domain_counter=:gtdb_family_counter=:gtdb_genus_counter=:gtdb_order_counter=:gtdb_phylum_counter=:gtdb_species_counter=:heptad_counter=MCP-40H--68:lbd_counter=:length_avg=110.14285714285714:length_max=131.0:length_min=89.0:length_std=13.49603116263656:length_sum=771.0:mismatch_avg=6.571428571428571:mismatch_max=10.0:mismatch_min=0.0:mismatch_std=3.994043183589901:mismatch_sum=46.0:name=N202813:qcovhsp_avg=99.07142857142857:qcovhsp_max=100.0:qcovhsp_min=97.8:qcovhsp_std=0.8118174789000426:qcovhsp_sum=693.5:qend_avg=110.14285714285714:qend_max=131.0:qend_min=89.0:qend_std=13.49603116263656:qend_sum=771.0:qstart_avg=1.0:qstart_max=1.0:qstart_min=1.0:qstart_std=0.0:qstart_sum=7.0:ref_name_counter=GB_GCA_002413395.1_protein.faa_DHWX01000082.1_36@PF00015_full_PFAM.572.750--1||GB_GCA_013693755.1_protein.faa_CP059256.1_675@PF00015_full_PFAM.562.751--1||GB_GCA_016191525.1_protein.faa_JACPOK010000040.1_205@PF00015_full_PFAM.552.757--1||RS_GCF_016722785.1_protein.faa_NZ_JAEQNE010000005.1_243@PF00015_full_PFAM.532.742--4:scovhsp_avg=54.48571428571427:scovhsp_max=62.4:scovhsp_min=50.0:scovhsp_std=4.085514480628917:scovhsp_sum=381.3999999999999:send_avg=112.42857142857143:send_max=132.0:send_min=90.0:send_std=12.882250616735453:send_sum=787.0:sstart_avg=3.2857142857142856:sstart_max=11.0:sstart_min=1.0:sstart_std=3.450327796711771:sstart_sum=23.0],(((d1930ac8-bd02-4163-be87-1d1b9a8c4b6e_2@MCPsignal.201.279:5e-09[&&NHX:Sample=rhizpot3:Type=capture:capture_class=c__Gammaproteobacteria:capture_domain=d__Bacteria:capture_family=f__Burkholderiaceae:capture_genus=g__Ramlibacter:capture_order=o__Burkholderiales:capture_phylum=p__Proteobacteria:capture_species=s__Ramlibacter sp001424545:heptad=MCP-40H],((21bfcda4-8550-4775-9eae-cc9ce877ba79_1@MCPsignal.283.366:0[&&NHX:Sample=rhizpot3:Type=capture:capture_class=c__Gammaproteobacteria:capture_domain=d__Bacteria:capture_family=f__Burkholderiaceae:capture_genus=g__Comamonas:capture_order=o__Burkholderiales:capture_phylum=p__Proteobacteria:capture_species=s__Comamonas acidovorans:heptad=MCP-40H],08634417-a08c-4053-a05d-5b04984f273f_1@MCPsignal.98.181:0[&&NHX:Sample=rhizpot3:Type=capture:capture_class=c__Gammaproteobacteria:capture_domain=d__Bacteria:capture_family=f__Burkholderiaceae:capture_genus=g__Ramlibacter:capture_order=o__Burkholderiales:capture_phylum=p__Proteobacteria:capture_species=s__Ramlibacter lithotrophicus:heptad=MCP-40H]):5e-09[&&NHX:Sample_counter=rhizpot3--2:Type_counter=capture--2:capture_class_counter=c__Gammaproteobacteria--2:capture_domain_counter=d__Bacteria--2:capture_family_counter=f__Burkholderiaceae--2:capture_genus_counter=g__Comamonas--1||g__Ramlibacter--1:capture_order_counter=o__Burkholderiales--2:capture_phylum_counter=p__Proteobacteria--2:capture_species_counter=s__Comamonas acidovorans--1||s__Ramlibacter lithotrophicus--1:gtdb_class_counter=:gtdb_domain_counter=:gtdb_family_counter=:gtdb_genus_counter=:gtdb_order_counter=:gtdb_phylum_counter=:gtdb_species_counter=:heptad_counter=MCP-40H--2:lbd_counter=:name=N202817:ref_name_counter=],(472287cf-ec9a-4906-9775-a8ff73d28acc_3@MCPsignal.286.409:5e-09[&&NHX:Sample=rhizpot1:Type=capture:besthit=89.4:bitscore=152.0:capture_class=c__Gammaproteobacteria:capture_domain=d__Bacteria:capture_family=f__Burkholderiaceae:capture_genus=g__Acidovorax_A:capture_order=o__Burkholderiales:capture_phylum=p__Proteobacteria:capture_species=s__Acidovorax_A oryzae:evalue=3.07e-47:gapopen=0.0:heptad=MCP-40H:length=123.0:mismatch=13.0:qcovhsp=100.0:qend=123.0:qstart=1.0:ref_name=RS_GCF_016722785.1_protein.faa_NZ_JAEQNE010000005.1_243@PF00015_full_PFAM.532.742:scovhsp=58.6:send=124.0:sstart=2.0],d4d44a86-4f8d-4988-8c95-81c8c75d5525_3@MCPsignal.61.147:0.00961119[&&NHX:Sample=rhizpot1:Type=capture:capture_class=c__Gammaproteobacteria:capture_domain=d__Bacteria:capture_family=f__Burkholderiaceae:capture_genus=g__Rhizobacter:capture_order=o__Burkholderiales:capture_phylum=p__Proteobacteria:capture_species=s__Rhizobacter sp001425825:heptad=MCP-40H])0:5e-09[&&NHX:Sample_counter=rhizpot1--2:Type_counter=capture--2:besthit_avg=89.4:besthit_max=89.4:besthit_min=89.4:besthit_std=0:besthit_sum=89.4:bitscore_avg=152.0:bitscore_max=152.0:bitscore_min=152.0:bitscore_std=0:bitscore_sum=152.0:capture_class_counter=c__Gammaproteobacteria--2:capture_domain_counter=d__Bacteria--2:capture_family_counter=f__Burkholderiaceae--2:capture_genus_counter=g__Acidovorax_A--1||g__Rhizobacter--1:capture_order_counter=o__Burkholderiales--2:capture_phylum_counter=p__Proteobacteria--2:capture_species_counter=s__Acidovorax_A oryzae--1||s__Rhizobacter sp001425825--1:evalue_avg=3.07e-47:evalue_max=3.07e-47:evalue_min=3.07e-47:evalue_std=0:evalue_sum=3.07e-47:gapopen_avg=0.0:gapopen_max=0.0:gapopen_min=0.0:gapopen_std=0:gapopen_sum=0.0:gtdb_class_counter=:gtdb_domain_counter=:gtdb_family_counter=:gtdb_genus_counter=:gtdb_order_counter=:gtdb_phylum_counter=:gtdb_species_counter=:heptad_counter=MCP-40H--2:lbd_counter=:length_avg=123.0:length_max=123.0:length_min=123.0:length_std=0:length_sum=123.0:mismatch_avg=13.0:mismatch_max=13.0:mismatch_min=13.0:mismatch_std=0:mismatch_sum=13.0:name=N202820:qcovhsp_avg=100.0:qcovhsp_max=100.0:qcovhsp_min=100.0:qcovhsp_std=0:qcovhsp_sum=100.0:qend_avg=123.0:qend_max=123.0:qend_min=123.0:qend_std=0:qend_sum=123.0:qstart_avg=1.0:qstart_max=1.0:qstart_min=1.0:qstart_std=0:qstart_sum=1.0:ref_name_counter=RS_GCF_016722785.1_protein.faa_NZ_JAEQNE010000005.1_243@PF00015_full_PFAM.532.742--1:scovhsp_avg=58.6:scovhsp_max=58.6:scovhsp_min=58.6:scovhsp_std=0:scovhsp_sum=58.6:send_avg=124.0:send_max=124.0:send_min=124.0:send_std=0:send_sum=124.0:sstart_avg=2.0:sstart_max=2.0:sstart_min=2.0:sstart_std=0:sstart_sum=2.0])0:5e-09[&&NHX:Sample_counter=rhizpot1--2||rhizpot3--2:Type_counter=capture--4:besthit_avg=89.4:besthit_max=89.4:besthit_min=89.4:besthit_std=0:besthit_sum=89.4:bitscore_avg=152.0:bitscore_max=152.0:bitscore_min=152.0:bitscore_std=0:bitscore_sum=152.0:capture_class_counter=c__Gammaproteobacteria--4:capture_domain_counter=d__Bacteria--4:capture_family_counter=f__Burkholderiaceae--4:capture_genus_counter=g__Acidovorax_A--1||g__Comamonas--1||g__Ramlibacter--1||g__Rhizobacter--1:capture_order_counter=o__Burkholderiales--4:capture_phylum_counter=p__Proteobacteria--4:capture_species_counter=s__Acidovorax_A oryzae--1||s__Comamonas acidovorans--1||s__Ramlibacter lithotrophicus--1||s__Rhizobacter sp001425825--1:evalue_avg=3.07e-47:evalue_max=3.07e-47:evalue_min=3.07e-47:evalue_std=0:evalue_sum=3.07e-47:gapopen_avg=0.0:gapopen_max=0.0:gapopen_min=0.0:gapopen_std=0:gapopen_sum=0.0:gtdb_class_counter=:gtdb_domain_counter=:gtdb_family_counter=:gtdb_genus_counter=:gtdb_order_counter=:gtdb_phylum_counter=:gtdb_species_counter=:heptad_counter=MCP-40H--4:lbd_counter=:length_avg=123.0:length_max=123.0:length_min=123.0:length_std=0:length_sum=123.0:mismatch_avg=13.0:mismatch_max=13.0:mismatch_min=13.0:mismatch_std=0:mismatch_sum=13.0:name=N202821:qcovhsp_avg=100.0:qcovhsp_max=100.0:qcovhsp_min=100.0:qcovhsp_std=0:qcovhsp_sum=100.0:qend_avg=123.0:qend_max=123.0:qend_min=123.0:qend_std=0:qend_sum=123.0:qstart_avg=1.0:qstart_max=1.0:qstart_min=1.0:qstart_std=0:qstart_sum=1.0:ref_name_counter=RS_GCF_016722785.1_protein.faa_NZ_JAEQNE010000005.1_243@PF00015_full_PFAM.532.742--1:scovhsp_avg=58.6:scovhsp_max=58.6:scovhsp_min=58.6:scovhsp_std=0:scovhsp_sum=58.6:send_avg=124.0:send_max=124.0:send_min=124.0:send_std=0:send_sum=124.0:sstart_avg=2.0:sstart_max=2.0:sstart_min=2.0:sstart_std=0:sstart_sum=2.0])0:5e-09[&&NHX:Sample_counter=rhizpot1--2||rhizpot3--3:Type_counter=capture--5:besthit_avg=89.4:besthit_max=89.4:besthit_min=89.4:besthit_std=0:besthit_sum=89.4:bitscore_avg=152.0:bitscore_max=152.0:bitscore_min=152.0:bitscore_std=0:bitscore_sum=152.0:capture_class_counter=c__Gammaproteobacteria--5:capture_domain_counter=d__Bacteria--5:capture_family_counter=f__Burkholderiaceae--5:capture_genus_counter=g__Acidovorax_A--1||g__Comamonas--1||g__Ramlibacter--2||g__Rhizobacter--1:capture_order_counter=o__Burkholderiales--5:capture_phylum_counter=p__Proteobacteria--5:capture_species_counter=s__Acidovorax_A oryzae--1||s__Comamonas acidovorans--1||s__Ramlibacter lithotrophicus--1||s__Ramlibacter sp001424545--1||s__Rhizobacter sp001425825--1:evalue_avg=3.07e-47:evalue_max=3.07e-47:evalue_min=3.07e-47:evalue_std=0:evalue_sum=3.07e-47:gapopen_avg=0.0:gapopen_max=0.0:gapopen_min=0.0:gapopen_std=0:gapopen_sum=0.0:gtdb_class_counter=:gtdb_domain_counter=:gtdb_family_counter=:gtdb_genus_counter=:gtdb_order_counter=:gtdb_phylum_counter=:gtdb_species_counter=:heptad_counter=MCP-40H--5:lbd_counter=:length_avg=123.0:length_max=123.0:length_min=123.0:length_std=0:length_sum=123.0:mismatch_avg=13.0:mismatch_max=13.0:mismatch_min=13.0:mismatch_std=0:mismatch_sum=13.0:name=N202822:qcovhsp_avg=100.0:qcovhsp_max=100.0:qcovhsp_min=100.0:qcovhsp_std=0:qcovhsp_sum=100.0:qend_avg=123.0:qend_max=123.0:qend_min=123.0:qend_std=0:qend_sum=123.0:qstart_avg=1.0:qstart_max=1.0:qstart_min=1.0:qstart_std=0:qstart_sum=1.0:ref_name_counter=RS_GCF_016722785.1_protein.faa_NZ_JAEQNE010000005.1_243@PF00015_full_PFAM.532.742--1:scovhsp_avg=58.6:scovhsp_max=58.6:scovhsp_min=58.6:scovhsp_std=0:scovhsp_sum=58.6:send_avg=124.0:send_max=124.0:send_min=124.0:send_std=0:send_sum=124.0:sstart_avg=2.0:sstart_max=2.0:sstart_min=2.0:sstart_std=0:sstart_sum=2.0],da3f6e49-c541-41dc-841d-7c02099d0dd7_1@MCPsignal.280.403:0.0132349[&&NHX:Sample=rhizpot1:Type=capture:capture_class=c__Gammaproteobacteria:capture_domain=d__Bacteria:capture_family=f__Burkholderiaceae:capture_genus=g__Acidovorax_A:capture_order=o__Burkholderiales:capture_phylum=p__Proteobacteria:capture_species=s__Acidovorax_A oryzae:heptad=MCP-40H])0.874:0.0160932[&&NHX:Sample_counter=rhizpot1--3||rhizpot3--3:Type_counter=capture--6:besthit_avg=89.4:besthit_max=89.4:besthit_min=89.4:besthit_std=0:besthit_sum=89.4:bitscore_avg=152.0:bitscore_max=152.0:bitscore_min=152.0:bitscore_std=0:bitscore_sum=152.0:capture_class_counter=c__Gammaproteobacteria--6:capture_domain_counter=d__Bacteria--6:capture_family_counter=f__Burkholderiaceae--6:capture_genus_counter=g__Acidovorax_A--2||g__Comamonas--1||g__Ramlibacter--2||g__Rhizobacter--1:capture_order_counter=o__Burkholderiales--6:capture_phylum_counter=p__Proteobacteria--6:capture_species_counter=s__Acidovorax_A oryzae--2||s__Comamonas acidovorans--1||s__Ramlibacter lithotrophicus--1||s__Ramlibacter sp001424545--1||s__Rhizobacter sp001425825--1:evalue_avg=3.07e-47:evalue_max=3.07e-47:evalue_min=3.07e-47:evalue_std=0:evalue_sum=3.07e-47:gapopen_avg=0.0:gapopen_max=0.0:gapopen_min=0.0:gapopen_std=0:gapopen_sum=0.0:gtdb_class_counter=:gtdb_domain_counter=:gtdb_family_counter=:gtdb_genus_counter=:gtdb_order_counter=:gtdb_phylum_counter=:gtdb_species_counter=:heptad_counter=MCP-40H--6:lbd_counter=:length_avg=123.0:length_max=123.0:length_min=123.0:length_std=0:length_sum=123.0:mismatch_avg=13.0:mismatch_max=13.0:mismatch_min=13.0:mismatch_std=0:mismatch_sum=13.0:name=N202824:qcovhsp_avg=100.0:qcovhsp_max=100.0:qcovhsp_min=100.0:qcovhsp_std=0:qcovhsp_sum=100.0:qend_avg=123.0:qend_max=123.0:qend_min=123.0:qend_std=0:qend_sum=123.0:qstart_avg=1.0:qstart_max=1.0:qstart_min=1.0:qstart_std=0:qstart_sum=1.0:ref_name_counter=RS_GCF_016722785.1_protein.faa_NZ_JAEQNE010000005.1_243@PF00015_full_PFAM.532.742--1:scovhsp_avg=58.6:scovhsp_max=58.6:scovhsp_min=58.6:scovhsp_std=0:scovhsp_sum=58.6:send_avg=124.0:send_max=124.0:send_min=124.0:send_std=0:send_sum=124.0:sstart_avg=2.0:sstart_max=2.0:sstart_min=2.0:sstart_std=0:sstart_sum=2.0],d367ad8d-b12b-4da3-9b32-36c3ade4d7ef_6@MCPsignal.189.315:0.0300425[&&NHX:Sample=rhizpot1:Type=capture:besthit=87.3:bitscore=150.0:capture_class=c__Gammaproteobacteria:capture_domain=d__Bacteria:capture_family=f__Burkholderiaceae:capture_genus=g__Acidovorax_A:capture_order=o__Burkholderiales:capture_phylum=p__Proteobacteria:capture_species=s__Acidovorax_A oryzae:evalue=1.97e-46:gapopen=0.0:heptad=MCP-40H:length=126.0:mismatch=16.0:qcovhsp=100.0:qend=126.0:qstart=1.0:ref_name=RS_GCF_016722785.1_protein.faa_NZ_JAEQNE010000005.1_243@PF00015_full_PFAM.532.742:scovhsp=60.0:send=127.0:sstart=2.0])0.778:0.0135705[&&NHX:Sample_counter=rhizpot1--4||rhizpot3--3:Type_counter=capture--7:besthit_avg=88.35:besthit_max=89.4:besthit_min=87.3:besthit_std=1.4849242404917558:besthit_sum=176.7:bitscore_avg=151.0:bitscore_max=152.0:bitscore_min=150.0:bitscore_std=1.4142135623730951:bitscore_sum=302.0:capture_class_counter=c__Gammaproteobacteria--7:capture_domain_counter=d__Bacteria--7:capture_family_counter=f__Burkholderiaceae--7:capture_genus_counter=g__Acidovorax_A--3||g__Comamonas--1||g__Ramlibacter--2||g__Rhizobacter--1:capture_order_counter=o__Burkholderiales--7:capture_phylum_counter=p__Proteobacteria--7:capture_species_counter=s__Acidovorax_A oryzae--3||s__Comamonas acidovorans--1||s__Ramlibacter lithotrophicus--1||s__Ramlibacter sp001424545--1||s__Rhizobacter sp001425825--1:evalue_avg=1.1385e-46:evalue_max=1.97e-46:evalue_min=3.07e-47:evalue_std=1.1759185771132284e-46:evalue_sum=2.277e-46:gapopen_avg=0.0:gapopen_max=0.0:gapopen_min=0.0:gapopen_std=0.0:gapopen_sum=0.0:gtdb_class_counter=:gtdb_domain_counter=:gtdb_family_counter=:gtdb_genus_counter=:gtdb_order_counter=:gtdb_phylum_counter=:gtdb_species_counter=:heptad_counter=MCP-40H--7:lbd_counter=:length_avg=124.5:length_max=126.0:length_min=123.0:length_std=2.1213203435596424:length_sum=249.0:mismatch_avg=14.5:mismatch_max=16.0:mismatch_min=13.0:mismatch_std=2.1213203435596424:mismatch_sum=29.0:name=N202826:qcovhsp_avg=100.0:qcovhsp_max=100.0:qcovhsp_min=100.0:qcovhsp_std=0.0:qcovhsp_sum=200.0:qend_avg=124.5:qend_max=126.0:qend_min=123.0:qend_std=2.1213203435596424:qend_sum=249.0:qstart_avg=1.0:qstart_max=1.0:qstart_min=1.0:qstart_std=0.0:qstart_sum=2.0:ref_name_counter=RS_GCF_016722785.1_protein.faa_NZ_JAEQNE010000005.1_243@PF00015_full_PFAM.532.742--2:scovhsp_avg=59.3:scovhsp_max=60.0:scovhsp_min=58.6:scovhsp_std=0.9899494936611655:scovhsp_sum=118.6:send_avg=125.5:send_max=127.0:send_min=124.0:send_std=2.1213203435596424:send_sum=251.0:sstart_avg=2.0:sstart_max=2.0:sstart_min=2.0:sstart_std=0.0:sstart_sum=4.0])0.786:0.00626054[&&NHX:Sample_counter=rhizpot1--37||rhizpot2--3||rhizpot3--28||rhiztom3--7:Type_counter=capture--75:besthit_avg=92.96666666666667:besthit_max=100.0:besthit_min=87.3:besthit_std=3.9249203813580733:besthit_sum=836.7:bitscore_avg=151.22222222222223:bitscore_max=172.0:bitscore_min=129.0:bitscore_std=13.654466098842695:bitscore_sum=1361.0:capture_class_counter=c__Desulfuromonadia--1||c__Gammaproteobacteria--55||c__Holophagae--3||c__Phycisphaerae--11||c__Sumerlaeia--4||c__UBA1135--1:capture_domain_counter=d__Bacteria--75:capture_family_counter=f__Burkholderiaceae--55||f__Fen-1342--11||f__GCA-002686595--1||f__Geobacteraceae--1||f__Holophagaceae--3||f__JADFCT01--4:capture_genus_counter=g__Acidovorax--2||g__Acidovorax_A--7||g__Albitalea--2||g__CAADGM01--11||g__CAIMXF01--1||g__Comamonas--5||g__Geobacter--1||g__Geothrix--3||g__Hydrogenophaga--2||g__JADFCT01--4||g__Pla86--1||g__Ramlibacter--20||g__Rhizobacter--14||g__Rhodoferax--1||g__SCN-69-89--1:capture_order_counter=o__Burkholderiales--55||o__Geobacterales--1||o__Holophagales--3||o__JADFCT01--4||o__UBA1135--1||o__UBA1845--11:capture_phylum_counter=p__Acidobacteriota--3||p__Desulfobacterota--1||p__Planctomycetota--12||p__Proteobacteria--55||p__Sumerlaeota--4:capture_species_counter=s__Acidovorax sp003852545--2||s__Acidovorax_A cattleyae--1||s__Acidovorax_A oryzae--6||s__Albitalea sp905339355--2||s__CAADGM01 sp900696535--11||s__CAIMXF01 sp013289985--1||s__Comamonas acidovorans--4||s__Comamonas tsuruhatensis--1||s__Geobacter anodireducens--1||s__Geothrix sp013390615--3||s__Hydrogenophaga sp011388215--1||s__Hydrogenophaga sp011772445--1||s__JADFCT01 sp017161665--4||s__Pla86 sp007751255--1||s__Ramlibacter lithotrophicus--7||s__Ramlibacter sp001424545--8||s__Ramlibacter sp014376915--1||s__Ramlibacter sp015070875--4||s__Rhizobacter sp000800095--1||s__Rhizobacter sp001425825--13||s__Rhodoferax sp903839085--1||s__SCN-69-89 sp003576795--1:evalue_avg=6.742223155133337e-40:evalue_max=5.95e-39:evalue_min=8.16e-55:evalue_std=1.978801481433108e-39:evalue_sum=6.068000839620003e-39:gapopen_avg=0.0:gapopen_max=0.0:gapopen_min=0.0:gapopen_std=0.0:gapopen_sum=0.0:gtdb_class_counter=:gtdb_domain_counter=:gtdb_family_counter=:gtdb_genus_counter=:gtdb_order_counter=:gtdb_phylum_counter=:gtdb_species_counter=:heptad_counter=MCP-40H--75:lbd_counter=:length_avg=113.33333333333333:length_max=131.0:length_min=89.0:length_std=13.313526955694348:length_sum=1020.0:mismatch_avg=8.333333333333334:mismatch_max=16.0:mismatch_min=0.0:mismatch_std=4.9749371855331:mismatch_sum=75.0:name=N202827:qcovhsp_avg=99.27777777777777:qcovhsp_max=100.0:qcovhsp_min=97.8:qcovhsp_std=0.8135996831639295:qcovhsp_sum=893.5:qend_avg=113.33333333333333:qend_max=131.0:qend_min=89.0:qend_std=13.313526955694348:qend_sum=1020.0:qstart_avg=1.0:qstart_max=1.0:qstart_min=1.0:qstart_std=0.0:qstart_sum=9.0:ref_name_counter=GB_GCA_002413395.1_protein.faa_DHWX01000082.1_36@PF00015_full_PFAM.572.750--1||GB_GCA_013693755.1_protein.faa_CP059256.1_675@PF00015_full_PFAM.562.751--1||GB_GCA_016191525.1_protein.faa_JACPOK010000040.1_205@PF00015_full_PFAM.552.757--1||RS_GCF_016722785.1_protein.faa_NZ_JAEQNE010000005.1_243@PF00015_full_PFAM.532.742--6:scovhsp_avg=55.55555555555555:scovhsp_max=62.4:scovhsp_min=50.0:scovhsp_std=4.140987536539778:scovhsp_sum=499.99999999999994:send_avg=115.33333333333333:send_max=132.0:send_min=90.0:send_std=12.579745625409123:send_sum=1038.0:sstart_avg=3.0:sstart_max=11.0:sstart_min=1.0:sstart_std=3.0413812651491097:sstart_sum=27.0],((a8c5c1c5-1d37-540a-818b-9520d48512a4_5@MCPsignal.169.353:0.0431749[&&NHX:Sample=rhiztom3:Type=capture:besthit=87.5:bitscore=242.0:capture_class=c__Desulfuromonadia:capture_domain=d__Bacteria:capture_family=f__Geobacteraceae:capture_genus=g__Geobacter:capture_order=o__Geobacterales:capture_phylum=p__Desulfobacterota:capture_species=s__Geobacter anodireducens:evalue=1.37e-81:gapopen=1.0:heptad=MCP-40H:length=184.0:mismatch=22.0:qcovhsp=100.0:qend=184.0:qstart=1.0:ref_name=RS_GCF_013778345.1_protein.faa_NZ_JACEIE010000005.1_2177@PF00015_full_PFAM.537.746:scovhsp=87.6:send=183.0:sstart=1.0],(f89fbe09-fd8b-4586-90f6-90f38ed1b3be_2@MCPsignal.230.310:5e-09[&&NHX:Sample=rhizpot3:Type=capture:capture_class=c__Gammaproteobacteria:capture_domain=d__Bacteria:capture_family=f__Burkholderiaceae:capture_genus=g__Ramlibacter:capture_order=o__Burkholderiales:capture_phylum=p__Proteobacteria:capture_species=s__Ramlibacter sp013697775:heptad=MCP-40H],65955c6f-e447-42b5-b7de-ca2758d50467_6@MCPsignal.81.217:0.00376405[&&NHX:Sample=rhiztom3:Type=capture:besthit=98.5:bitscore=197.0:capture_class=c__Desulfuromonadia:capture_domain=d__Bacteria:capture_family=f__Geobacteraceae:capture_genus=g__Geobacter:capture_order=o__Geobacterales:capture_phylum=p__Desulfobacterota:capture_species=s__Geobacter anodireducens:evalue=6.66e-65:gapopen=0.0:heptad=MCP-40H:length=132.0:mismatch=2.0:qcovhsp=97.1:qend=133.0:qstart=2.0:ref_name=RS_GCF_014297445.1_protein.faa_NZ_JACORU010000001.1_362@PF00015_full_PFAM.542.753:scovhsp=62.6:send=135.0:sstart=4.0])0.063:0.00179741[&&NHX:Sample_counter=rhizpot3--1||rhiztom3--1:Type_counter=capture--2:besthit_avg=98.5:besthit_max=98.5:besthit_min=98.5:besthit_std=0:besthit_sum=98.5:bitscore_avg=197.0:bitscore_max=197.0:bitscore_min=197.0:bitscore_std=0:bitscore_sum=197.0:capture_class_counter=c__Desulfuromonadia--1||c__Gammaproteobacteria--1:capture_domain_counter=d__Bacteria--2:capture_family_counter=f__Burkholderiaceae--1||f__Geobacteraceae--1:capture_genus_counter=g__Geobacter--1||g__Ramlibacter--1:capture_order_counter=o__Burkholderiales--1||o__Geobacterales--1:capture_phylum_counter=p__Desulfobacterota--1||p__Proteobacteria--1:capture_species_counter=s__Geobacter anodireducens--1||s__Ramlibacter sp013697775--1:evalue_avg=6.66e-65:evalue_max=6.66e-65:evalue_min=6.66e-65:evalue_std=0:evalue_sum=6.66e-65:gapopen_avg=0
```
